## Supplementary material for "Cell type-specific epigenetic regulatory circuitry of coronary artery disease loci": aCM_ATAC_c4_hg38_EnhancerInteractions.bed (part 4 of 10)

```
chr15	55587624	55587837	15:55587624-55587837	ENSG00000259180,ENSG00000285805,ENSG00000171016
chr15	55587992	55588820	15:55587992-55588820	ENSG00000259180,ENSG00000285805,ENSG00000171016
chr15	55630963	55631127	15:55630963-55631127	ENSG00000259180,ENSG00000260036
chr15	55743086	55743258	15:55743086-55743258	ENSG00000259369,ENSG00000259180,ENSG00000166450
chr15	55803218	55803376	15:55803218-55803376	ENSG00000261174,ENSG00000261333,ENSG00000239703,ENSG00000259180
chr15	55897815	55897941	15:55897815-55897941	ENSG00000239703,ENSG00000230183,ENSG00000069869,ENSG00000259180
chr15	55993112	55994182	15:55993112-55994182	ENSG00000261072,ENSG00000261333,ENSG00000239703,ENSG00000230183,ENSG00000069869,ENSG00000259180
chr15	56102513	56102675	15:56102513-56102675	ENSG00000277245,ENSG00000261823,ENSG00000259941,ENSG00000261174,ENSG00000199784,ENSG00000261072,ENSG00000261333,ENSG00000239703,ENSG00000230183,ENSG00000259180
chr15	56243142	56243270	15:56243142-56243270	ENSG00000261823,ENSG00000261174,ENSG00000199784,ENSG00000275417,ENSG00000151575,ENSG00000261072,ENSG00000181827
chr15	56243386	56244086	15:56243386-56244086	ENSG00000277245,ENSG00000261823,ENSG00000259941,ENSG00000261174,ENSG00000199784,ENSG00000275417,ENSG00000151575,ENSG00000261072,ENSG00000181827,ENSG00000261333,ENSG00000239703
chr15	56244364	56244557	15:56244364-56244557	ENSG00000261823,ENSG00000259941,ENSG00000261174,ENSG00000199784,ENSG00000275417,ENSG00000151575,ENSG00000261072,ENSG00000181827
chr15	56246070	56246348	15:56246070-56246348	ENSG00000277245,ENSG00000261823,ENSG00000259941,ENSG00000261174,ENSG00000199784,ENSG00000275417,ENSG00000151575,ENSG00000261072,ENSG00000181827,ENSG00000261333,ENSG00000239703,ENSG00000230183
chr15	56365177	56365547	15:56365177-56365547	ENSG00000277245,ENSG00000261823,ENSG00000259941,ENSG00000261174,ENSG00000199784,ENSG00000151575
chr15	56464957	56465399	15:56464957-56465399	ENSG00000239035,ENSG00000276696,ENSG00000260392,ENSG00000277245,ENSG00000138587,ENSG00000261823,ENSG00000259941,ENSG00000261174,ENSG00000199784,ENSG00000261072,ENSG00000261333
chr15	56654769	56654914	15:56654769-56654914	ENSG00000276696,ENSG00000137871,ENSG00000260392
chr15	56732906	56733818	15:56732906-56733818	ENSG00000274667,ENSG00000276696,ENSG00000137871,ENSG00000260392
chr15	56794199	56794359	15:56794199-56794359	ENSG00000239035,ENSG00000279683,ENSG00000276696,ENSG00000260392
chr15	56814144	56814332	15:56814144-56814332	ENSG00000260689,ENSG00000225625,ENSG00000279683,ENSG00000276696,ENSG00000260392
chr15	56821812	56822034	15:56821812-56822034	ENSG00000239035,ENSG00000260689,ENSG00000275343,ENSG00000225625,ENSG00000276696,ENSG00000260392
chr15	56822170	56822323	15:56822170-56822323	ENSG00000239035,ENSG00000260689,ENSG00000225625,ENSG00000276696,ENSG00000260392
chr15	56832281	56832501	15:56832281-56832501	ENSG00000260870,ENSG00000239035,ENSG00000260689,ENSG00000275343,ENSG00000225625,ENSG00000276696,ENSG00000260392
chr15	56835746	56835851	15:56835746-56835851	ENSG00000260689,ENSG00000225625,ENSG00000260392
chr15	56886891	56887814	15:56886891-56887814	ENSG00000239035,ENSG00000260689,ENSG00000140262,ENSG00000275343,ENSG00000276524,ENSG00000225625,ENSG00000285331,ENSG00000285253,ENSG00000276696,ENSG00000260392
chr15	56918082	56919825	15:56918082-56919825	ENSG00000140262,ENSG00000275343,ENSG00000276524,ENSG00000285331,ENSG00000285253
chr15	56989744	56989852	15:56989744-56989852	-
chr15	57118032	57118286	15:57118032-57118286	ENSG00000239035,ENSG00000260689,ENSG00000140262,ENSG00000275343
chr15	57156390	57156830	15:57156390-57156830	ENSG00000260870,ENSG00000239035,ENSG00000260689,ENSG00000275343
chr15	57158429	57158934	15:57158429-57158934	ENSG00000239035,ENSG00000260689
chr15	57306712	57306942	15:57306712-57306942	ENSG00000260870,ENSG00000260172,ENSG00000247982,ENSG00000239035,ENSG00000260689
chr15	57312546	57312937	15:57312546-57312937	ENSG00000260870,ENSG00000260172,ENSG00000247982,ENSG00000239035,ENSG00000260689
chr15	57376438	57376571	15:57376438-57376571	ENSG00000261489,ENSG00000128849
chr15	57412023	57412260	15:57412023-57412260	ENSG00000261489,ENSG00000252984,ENSG00000128849,ENSG00000260870
chr15	57506254	57506354	15:57506254-57506354	ENSG00000261265,ENSG00000261489,ENSG00000260870
chr15	57522269	57522434	15:57522269-57522434	ENSG00000261265,ENSG00000261489,ENSG00000260870
chr15	57547270	57547684	15:57547270-57547684	ENSG00000276772,ENSG00000261265,ENSG00000261489,ENSG00000260870
chr15	57549086	57549563	15:57549086-57549563	ENSG00000276772,ENSG00000261489,ENSG00000260870
chr15	57549826	57550289	15:57549826-57550289	ENSG00000240874,ENSG00000276772,ENSG00000261489,ENSG00000260870
chr15	57550787	57550902	15:57550787-57550902	ENSG00000240874,ENSG00000276772
chr15	57551240	57551520	15:57551240-57551520	ENSG00000240874,ENSG00000276772
chr15	57552120	57552264	15:57552120-57552264	ENSG00000240874,ENSG00000276772
chr15	57553558	57553744	15:57553558-57553744	ENSG00000240874,ENSG00000276772
chr15	57559931	57560154	15:57559931-57560154	ENSG00000240874
chr15	57561010	57561407	15:57561010-57561407	ENSG00000240874
chr15	57561537	57561654	15:57561537-57561654	ENSG00000240874
chr15	57562274	57562543	15:57562274-57562543	ENSG00000240874
chr15	57566876	57567148	15:57566876-57567148	-
chr15	57591345	57591588	15:57591345-57591588	ENSG00000137878,ENSG00000263155
chr15	57591630	57592297	15:57591630-57592297	ENSG00000137878,ENSG00000263155
chr15	57593052	57593273	15:57593052-57593273	ENSG00000137878,ENSG00000263155
chr15	57594316	57594482	15:57594316-57594482	ENSG00000137878,ENSG00000263155
chr15	57594959	57596086	15:57594959-57596086	ENSG00000137878,ENSG00000263155
chr15	57596148	57597063	15:57596148-57597063	ENSG00000137878,ENSG00000263155
chr15	57597115	57597320	15:57597115-57597320	ENSG00000137878,ENSG00000263155
chr15	57598443	57598597	15:57598443-57598597	ENSG00000137878,ENSG00000263155
chr15	57599145	57599369	15:57599145-57599369	ENSG00000137878,ENSG00000263155
chr15	57599453	57599634	15:57599453-57599634	ENSG00000137878,ENSG00000263155
chr15	57602587	57602744	15:57602587-57602744	ENSG00000263155
chr15	57604665	57604899	15:57604665-57604899	ENSG00000263155
chr15	57607590	57607920	15:57607590-57607920	-
chr15	57610208	57610573	15:57610208-57610573	-
chr15	57611459	57611608	15:57611459-57611608	-
chr15	57611888	57612314	15:57611888-57612314	-
chr15	57619773	57620145	15:57619773-57620145	-
chr15	57624752	57625234	15:57624752-57625234	-
chr15	57631242	57631377	15:57631242-57631377	ENSG00000263155
chr15	57631501	57631733	15:57631501-57631733	ENSG00000263155
chr15	57634144	57634659	15:57634144-57634659	ENSG00000263155
chr15	57635303	57635943	15:57635303-57635943	ENSG00000261219,ENSG00000263155
chr15	57640890	57641019	15:57640890-57641019	-
chr15	57643258	57643365	15:57643258-57643365	-
chr15	57646004	57646477	15:57646004-57646477	ENSG00000261219
chr15	57646612	57646712	15:57646612-57646712	-
chr15	57647618	57648081	15:57647618-57648081	ENSG00000261219
chr15	57649243	57649454	15:57649243-57649454	ENSG00000261219
chr15	57651296	57651653	15:57651296-57651653	ENSG00000261219
chr15	57655130	57655411	15:57655130-57655411	ENSG00000261219
chr15	57656489	57656742	15:57656489-57656742	ENSG00000261219
chr15	57682704	57682822	15:57682704-57682822	ENSG00000137878
chr15	57683252	57683386	15:57683252-57683386	ENSG00000137878
chr15	57683663	57683765	15:57683663-57683765	ENSG00000137878
chr15	57684941	57685059	15:57684941-57685059	ENSG00000137878
chr15	57685797	57686186	15:57685797-57686186	ENSG00000261219,ENSG00000137878
chr15	57686718	57687017	15:57686718-57687017	ENSG00000261219,ENSG00000255529,ENSG00000137878
chr15	57706210	57707333	15:57706210-57707333	ENSG00000261219,ENSG00000255529
chr15	57708173	57708304	15:57708173-57708304	ENSG00000261219,ENSG00000255529
chr15	57823515	57823776	15:57823515-57823776	-
chr15	57914933	57915073	15:57914933-57915073	ENSG00000274719,ENSG00000259477
chr15	57916817	57916983	15:57916817-57916983	ENSG00000274719,ENSG00000259477
chr15	57922888	57923139	15:57922888-57923139	ENSG00000103569,ENSG00000274719,ENSG00000259477,ENSG00000286495
chr15	57950490	57950648	15:57950490-57950648	ENSG00000274719,ENSG00000259477,ENSG00000128918
chr15	57953569	57953671	15:57953569-57953671	ENSG00000274719,ENSG00000259477,ENSG00000128918
chr15	58066344	58066559	15:58066344-58066559	ENSG00000103569,ENSG00000259285,ENSG00000274719,ENSG00000259477,ENSG00000128918
chr15	58165807	58165907	15:58165807-58165907	ENSG00000259671,ENSG00000259379,ENSG00000259600,ENSG00000259626,ENSG00000259651,ENSG00000103569
chr15	58182673	58182799	15:58182673-58182799	ENSG00000259671,ENSG00000259379,ENSG00000259600,ENSG00000259626,ENSG00000259651,ENSG00000103569
chr15	58208917	58209308	15:58208917-58209308	ENSG00000240934,ENSG00000259671,ENSG00000259379,ENSG00000259600,ENSG00000259626,ENSG00000259651,ENSG00000103569
chr15	58221748	58221879	15:58221748-58221879	ENSG00000225798,ENSG00000259402,ENSG00000270986,ENSG00000103569
chr15	58224267	58224440	15:58224267-58224440	ENSG00000225798,ENSG00000259402,ENSG00000270986,ENSG00000103569
chr15	58227851	58227993	15:58227851-58227993	ENSG00000225798,ENSG00000259402,ENSG00000200318,ENSG00000259173,ENSG00000270986
chr15	58228738	58228968	15:58228738-58228968	ENSG00000225798,ENSG00000259402,ENSG00000200318,ENSG00000259173,ENSG00000282100,ENSG00000182625,ENSG00000270986,ENSG00000259250
chr15	58238768	58238904	15:58238768-58238904	-
chr15	58242046	58242225	15:58242046-58242225	ENSG00000128918
chr15	58246177	58246285	15:58246177-58246285	ENSG00000128918
chr15	58247855	58248699	15:58247855-58248699	ENSG00000225798,ENSG00000259402,ENSG00000200318,ENSG00000259173,ENSG00000199730,ENSG00000282100,ENSG00000182625,ENSG00000270986,ENSG00000259250,ENSG00000259671,ENSG00000259379,ENSG00000259600,ENSG00000259626,ENSG00000259651,ENSG00000128918
chr15	58260353	58260505	15:58260353-58260505	ENSG00000128918
chr15	58260578	58261324	15:58260578-58261324	ENSG00000225798,ENSG00000259402,ENSG00000200318,ENSG00000259173,ENSG00000199730,ENSG00000282100,ENSG00000182625,ENSG00000270986,ENSG00000259250,ENSG00000128918
chr15	58270076	58270269	15:58270076-58270269	ENSG00000128918
chr15	58310609	58310822	15:58310609-58310822	ENSG00000182625
chr15	58331809	58332577	15:58331809-58332577	ENSG00000259173,ENSG00000199730,ENSG00000282100,ENSG00000182625,ENSG00000270986,ENSG00000259250,ENSG00000277790,ENSG00000277229,ENSG00000128918
chr15	58439006	58439170	15:58439006-58439170	ENSG00000259250,ENSG00000277790,ENSG00000277229,ENSG00000166035
chr15	58440236	58440524	15:58440236-58440524	ENSG00000270986,ENSG00000259250,ENSG00000277790,ENSG00000277229,ENSG00000166035
chr15	58490259	58490827	15:58490259-58490827	ENSG00000277790,ENSG00000277229,ENSG00000259293,ENSG00000128918
chr15	58491062	58491341	15:58491062-58491341	ENSG00000277790,ENSG00000277229,ENSG00000259293,ENSG00000128918
chr15	58506334	58506461	15:58506334-58506461	ENSG00000259250,ENSG00000277790,ENSG00000259293
chr15	58522477	58522671	15:58522477-58522671	ENSG00000259250,ENSG00000259476,ENSG00000277790
chr15	58522864	58523046	15:58522864-58523046	ENSG00000259250,ENSG00000259476,ENSG00000277790
chr15	58524200	58524481	15:58524200-58524481	ENSG00000199730,ENSG00000282100,ENSG00000182625,ENSG00000270986,ENSG00000259250,ENSG00000259476,ENSG00000277790,ENSG00000277229
chr15	58528148	58528390	15:58528148-58528390	ENSG00000270986,ENSG00000259250,ENSG00000259476,ENSG00000277790
chr15	58528437	58528638	15:58528437-58528638	ENSG00000259250,ENSG00000259476,ENSG00000277790
chr15	58546654	58547084	15:58546654-58547084	ENSG00000259402,ENSG00000259173,ENSG00000199730,ENSG00000282100,ENSG00000182625,ENSG00000270986,ENSG00000259250,ENSG00000277790,ENSG00000277229,ENSG00000166035
chr15	58547314	58547523	15:58547314-58547523	ENSG00000270986,ENSG00000259250,ENSG00000166035
chr15	58733105	58733240	15:58733105-58733240	ENSG00000259402,ENSG00000200318,ENSG00000259173,ENSG00000286897,ENSG00000278513,ENSG00000199730,ENSG00000282100,ENSG00000182625,ENSG00000270986,ENSG00000137845
chr15	58743239	58743382	15:58743239-58743382	ENSG00000200318,ENSG00000259173,ENSG00000286897,ENSG00000278513,ENSG00000199730,ENSG00000282100,ENSG00000182625,ENSG00000270986,ENSG00000137845
chr15	58748753	58750216	15:58748753-58750216	ENSG00000259402,ENSG00000128923,ENSG00000245975,ENSG00000200318,ENSG00000259173,ENSG00000286897,ENSG00000278513,ENSG00000199730,ENSG00000282100,ENSG00000182625,ENSG00000270986,ENSG00000137845,ENSG00000259250
chr15	58770590	58772167	15:58770590-58772167	ENSG00000225798,ENSG00000259402,ENSG00000128923,ENSG00000245975,ENSG00000200318,ENSG00000259173,ENSG00000286897,ENSG00000199730,ENSG00000282100,ENSG00000182625,ENSG00000270986,ENSG00000137845,ENSG00000259250
chr15	58864660	58865399	15:58864660-58865399	ENSG00000225798,ENSG00000242747,ENSG00000157450,ENSG00000259738,ENSG00000259353,ENSG00000259402
chr15	58865505	58865679	15:58865505-58865679	ENSG00000225798,ENSG00000242747,ENSG00000157450,ENSG00000259738,ENSG00000259353,ENSG00000259402
chr15	58933003	58934231	15:58933003-58934231	ENSG00000241640,ENSG00000259393,ENSG00000225798,ENSG00000137776,ENSG00000259402
chr15	58987499	58987974	15:58987499-58987974	ENSG00000241640,ENSG00000259393,ENSG00000157450,ENSG00000259732,ENSG00000240238,ENSG00000200070,ENSG00000171989
chr15	58988026	58988248	15:58988026-58988248	ENSG00000241640,ENSG00000259393,ENSG00000157450
chr15	58988381	58988481	15:58988381-58988481	ENSG00000241640,ENSG00000259393,ENSG00000157450
chr15	59104966	59105209	15:59104966-59105209	ENSG00000241640,ENSG00000259393,ENSG00000157456,ENSG00000277144,ENSG00000259732,ENSG00000140297,ENSG00000201704,ENSG00000240238,ENSG00000200070,ENSG00000171989
chr15	59174967	59175076	15:59174967-59175076	ENSG00000259732,ENSG00000259771,ENSG00000200070,ENSG00000171989,ENSG00000253030
chr15	59350218	59350363	15:59350218-59350363	ENSG00000259750,ENSG00000259735,ENSG00000199512,ENSG00000259771,ENSG00000200070,ENSG00000171989
chr15	59371885	59372195	15:59371885-59372195	ENSG00000259750,ENSG00000157470,ENSG00000199512,ENSG00000259771,ENSG00000200070,ENSG00000171989,ENSG00000157483
chr15	59372311	59373100	15:59372311-59373100	ENSG00000140297,ENSG00000201704,ENSG00000200252,ENSG00000259674,ENSG00000259750,ENSG00000157470,ENSG00000259735,ENSG00000199512,ENSG00000259771,ENSG00000200070,ENSG00000171989,ENSG00000157483
chr15	59412695	59412795	15:59412695-59412795	ENSG00000200252,ENSG00000259674,ENSG00000259750,ENSG00000259771,ENSG00000200070,ENSG00000171989
chr15	59437849	59438443	15:59437849-59438443	ENSG00000240238,ENSG00000259750,ENSG00000157470,ENSG00000259771,ENSG00000200070,ENSG00000171989
chr15	59484524	59484648	15:59484524-59484648	ENSG00000241640,ENSG00000259393,ENSG00000140297,ENSG00000201704,ENSG00000240238,ENSG00000259750,ENSG00000259771,ENSG00000200070,ENSG00000171989
chr15	59491151	59491387	15:59491151-59491387	ENSG00000241640,ENSG00000259393,ENSG00000259732,ENSG00000140297,ENSG00000201704,ENSG00000240238,ENSG00000259771,ENSG00000200070,ENSG00000171989
chr15	59492958	59493127	15:59492958-59493127	ENSG00000241640,ENSG00000259393,ENSG00000259732,ENSG00000140297,ENSG00000201704,ENSG00000240238,ENSG00000259750,ENSG00000259771,ENSG00000200070,ENSG00000171989,ENSG00000253030
chr15	59528997	59529143	15:59528997-59529143	ENSG00000259393,ENSG00000234797,ENSG00000140297,ENSG00000201704,ENSG00000240238,ENSG00000243780,ENSG00000171989
chr15	59657230	59657870	15:59657230-59657870	ENSG00000171956,ENSG00000259238,ENSG00000259657,ENSG00000140299,ENSG00000227161,ENSG00000140307,ENSG00000140297,ENSG00000201704,ENSG00000240238
chr15	59688725	59688857	15:59688725-59688857	ENSG00000259238,ENSG00000259657,ENSG00000140299,ENSG00000227161
chr15	59688891	59689687	15:59688891-59689687	ENSG00000259223,ENSG00000259558,ENSG00000171956,ENSG00000259573,ENSG00000259601,ENSG00000286495,ENSG00000234797,ENSG00000259238,ENSG00000259657,ENSG00000140299,ENSG00000227161,ENSG00000140307,ENSG00000140297,ENSG00000201704,ENSG00000240238
chr15	59689790	59690081	15:59689790-59690081	ENSG00000259223,ENSG00000171956,ENSG00000259601,ENSG00000286495,ENSG00000234797,ENSG00000259238,ENSG00000259657,ENSG00000140299,ENSG00000227161,ENSG00000140307,ENSG00000140297,ENSG00000201704,ENSG00000240238
chr15	60208833	60208985	15:60208833-60208985	ENSG00000287915,ENSG00000259223,ENSG00000259558,ENSG00000171956,ENSG00000259573,ENSG00000259601,ENSG00000286495,ENSG00000234797,ENSG00000140297,ENSG00000201704
chr15	60359764	60359923	15:60359764-60359923	ENSG00000128915,ENSG00000273721
chr15	60374681	60374962	15:60374681-60374962	ENSG00000273721,ENSG00000242667,ENSG00000240163,ENSG00000182718
chr15	60379622	60379797	15:60379622-60379797	ENSG00000273721,ENSG00000240163,ENSG00000182718
chr15	60379893	60380030	15:60379893-60380030	ENSG00000273721,ENSG00000240163,ENSG00000182718
chr15	60397928	60398245	15:60397928-60398245	ENSG00000273721,ENSG00000242667,ENSG00000240163,ENSG00000182718
chr15	60398513	60398761	15:60398513-60398761	ENSG00000273721,ENSG00000242667,ENSG00000240163,ENSG00000182718
chr15	60478697	60479382	15:60478697-60479382	ENSG00000245534,ENSG00000128915,ENSG00000273721
chr15	60528664	60528815	15:60528664-60528815	ENSG00000271195,ENSG00000286457,ENSG00000259513,ENSG00000259274,ENSG00000245534
chr15	60542002	60542102	15:60542002-60542102	ENSG00000287508,ENSG00000259513,ENSG00000259274
chr15	60542139	60542324	15:60542139-60542324	ENSG00000271195,ENSG00000259616,ENSG00000259591,ENSG00000287508,ENSG00000286457,ENSG00000259513,ENSG00000259274
chr15	60591544	60592915	15:60591544-60592915	ENSG00000259530,ENSG00000273792,ENSG00000259591,ENSG00000212625,ENSG00000287508,ENSG00000286457,ENSG00000273958,ENSG00000259513,ENSG00000069667,ENSG00000171956
chr15	60682678	60682897	15:60682678-60682897	ENSG00000273792,ENSG00000259591,ENSG00000212625,ENSG00000259482,ENSG00000277413,ENSG00000287508,ENSG00000286457
chr15	60805156	60805269	15:60805156-60805269	ENSG00000273792,ENSG00000259591,ENSG00000212625,ENSG00000287508,ENSG00000286457,ENSG00000259558
chr15	60917044	60917154	15:60917044-60917154	ENSG00000271195,ENSG00000273792,ENSG00000259591,ENSG00000212625,ENSG00000287508,ENSG00000286457,ENSG00000273958
chr15	60917787	60918036	15:60917787-60918036	ENSG00000259284,ENSG00000271195,ENSG00000259675,ENSG00000259530,ENSG00000259616,ENSG00000273792,ENSG00000259591,ENSG00000212625,ENSG00000287508,ENSG00000286457,ENSG00000273958,ENSG00000259513,ENSG00000069667,ENSG00000234797
chr15	60945280	60945456	15:60945280-60945456	ENSG00000259284,ENSG00000271195,ENSG00000259675,ENSG00000259530,ENSG00000259616,ENSG00000276473,ENSG00000259575,ENSG00000273792,ENSG00000259591,ENSG00000212625,ENSG00000287508,ENSG00000286457,ENSG00000259223,ENSG00000259558,ENSG00000259573,ENSG00000259601,ENSG00000234797
chr15	60949154	60949288	15:60949154-60949288	ENSG00000271195,ENSG00000259675,ENSG00000259530,ENSG00000259616,ENSG00000273792,ENSG00000259591,ENSG00000212625,ENSG00000287508,ENSG00000286457
chr15	60949428	60949622	15:60949428-60949622	ENSG00000259284,ENSG00000271195,ENSG00000259675,ENSG00000259530,ENSG00000259616,ENSG00000273792,ENSG00000259591,ENSG00000212625,ENSG00000287508,ENSG00000286457,ENSG00000259573
chr15	61051585	61051722	15:61051585-61051722	ENSG00000259284,ENSG00000259675,ENSG00000259530,ENSG00000273792,ENSG00000259591,ENSG00000212625
chr15	61157937	61158301	15:61157937-61158301	ENSG00000259284,ENSG00000271195,ENSG00000259675,ENSG00000259530,ENSG00000259616,ENSG00000276473,ENSG00000259575,ENSG00000259481,ENSG00000259591,ENSG00000259558,ENSG00000259573,ENSG00000286495
chr15	61186971	61187102	15:61186971-61187102	ENSG00000259284,ENSG00000271195,ENSG00000259675,ENSG00000259530,ENSG00000259616,ENSG00000276473,ENSG00000259575,ENSG00000259481
chr15	61229177	61229516	15:61229177-61229516	ENSG00000271195,ENSG00000259675,ENSG00000259530,ENSG00000259616,ENSG00000276473,ENSG00000259575,ENSG00000069667
chr15	61834245	61834345	15:61834245-61834345	ENSG00000259564,ENSG00000259284,ENSG00000271195,ENSG00000259675,ENSG00000259530,ENSG00000259616
chr15	61857231	61857350	15:61857231-61857350	ENSG00000260957,ENSG00000276713,ENSG00000285863,ENSG00000129003,ENSG00000259284,ENSG00000271195,ENSG00000259675,ENSG00000259616
chr15	61916300	61916400	15:61916300-61916400	ENSG00000276713,ENSG00000259878,ENSG00000166104,ENSG00000259697,ENSG00000129003,ENSG00000259284
chr15	61974812	61975100	15:61974812-61975100	ENSG00000277919,ENSG00000261296,ENSG00000260375,ENSG00000260062,ENSG00000276713,ENSG00000259878,ENSG00000166104,ENSG00000259697,ENSG00000205502,ENSG00000259466
chr15	62053810	62053935	15:62053810-62053935	ENSG00000277919,ENSG00000260957,ENSG00000261296,ENSG00000260375,ENSG00000260062,ENSG00000276713,ENSG00000259878,ENSG00000166104,ENSG00000259697,ENSG00000205502,ENSG00000259466,ENSG00000259251,ENSG00000129003
chr15	62059916	62060853	15:62059916-62060853	ENSG00000277919,ENSG00000260957,ENSG00000261296,ENSG00000260375,ENSG00000260062,ENSG00000276713,ENSG00000259878,ENSG00000166104,ENSG00000259697,ENSG00000205502,ENSG00000259466,ENSG00000198535,ENSG00000259251,ENSG00000129003
chr15	62066838	62067016	15:62066838-62067016	ENSG00000277919,ENSG00000260957,ENSG00000261296,ENSG00000260375,ENSG00000260062,ENSG00000276713,ENSG00000259878,ENSG00000166104,ENSG00000259697,ENSG00000205502,ENSG00000259466,ENSG00000198535,ENSG00000259251,ENSG00000129003
chr15	62345048	62345178	15:62345048-62345178	ENSG00000259557,ENSG00000275451,ENSG00000277919,ENSG00000260957,ENSG00000261296,ENSG00000260375,ENSG00000260062,ENSG00000276713,ENSG00000259878,ENSG00000166104,ENSG00000259697,ENSG00000205502,ENSG00000259466
chr15	62390174	62390641	15:62390174-62390641	ENSG00000259756,ENSG00000171914,ENSG00000274340,ENSG00000259557,ENSG00000277919,ENSG00000260957,ENSG00000261296,ENSG00000260375,ENSG00000260062,ENSG00000276713,ENSG00000259878,ENSG00000166104,ENSG00000259697,ENSG00000205502
chr15	62391278	62391459	15:62391278-62391459	ENSG00000259756,ENSG00000171914,ENSG00000274340,ENSG00000259557,ENSG00000277919,ENSG00000260957,ENSG00000261296,ENSG00000260062,ENSG00000276713,ENSG00000259878,ENSG00000166104,ENSG00000205502
chr15	62391675	62392100	15:62391675-62392100	ENSG00000259756,ENSG00000171914,ENSG00000274340,ENSG00000259557,ENSG00000277919,ENSG00000260957,ENSG00000261296,ENSG00000260375,ENSG00000260062,ENSG00000276713,ENSG00000259878,ENSG00000166104,ENSG00000259697,ENSG00000205502
chr15	62392488	62392742	15:62392488-62392742	ENSG00000259756,ENSG00000171914,ENSG00000274340,ENSG00000259557,ENSG00000261296,ENSG00000260062,ENSG00000276713,ENSG00000205502
chr15	62432865	62433163	15:62432865-62433163	ENSG00000259756,ENSG00000259557,ENSG00000277919,ENSG00000260957,ENSG00000261296,ENSG00000260375,ENSG00000260062,ENSG00000276713,ENSG00000259878,ENSG00000166104,ENSG00000259697,ENSG00000205502,ENSG00000259616
chr15	62447825	62448045	15:62447825-62448045	ENSG00000259756,ENSG00000171914,ENSG00000259557,ENSG00000277919,ENSG00000260957,ENSG00000261296,ENSG00000260375,ENSG00000260062,ENSG00000276713,ENSG00000259878,ENSG00000166104,ENSG00000259697
chr15	62455459	62455953	15:62455459-62455953	ENSG00000259756,ENSG00000171914,ENSG00000259557,ENSG00000277919,ENSG00000260957,ENSG00000261296,ENSG00000260375,ENSG00000260062,ENSG00000276713,ENSG00000259878,ENSG00000166104,ENSG00000259697,ENSG00000205502
chr15	62456550	62456786	15:62456550-62456786	ENSG00000171914,ENSG00000277919
chr15	62473032	62473244	15:62473032-62473244	ENSG00000259756,ENSG00000259557,ENSG00000277919,ENSG00000260957,ENSG00000261296,ENSG00000260375,ENSG00000260062,ENSG00000276713,ENSG00000259878,ENSG00000166104,ENSG00000259697,ENSG00000205502,ENSG00000259284,ENSG00000259675
chr15	62483881	62483999	15:62483881-62483999	ENSG00000259756,ENSG00000260957,ENSG00000261296,ENSG00000260375,ENSG00000260062,ENSG00000276713,ENSG00000259878,ENSG00000166104,ENSG00000259697
chr15	62506160	62506532	15:62506160-62506532	ENSG00000259756,ENSG00000277919,ENSG00000260957,ENSG00000261296,ENSG00000260375,ENSG00000260062,ENSG00000276713,ENSG00000259878,ENSG00000166104,ENSG00000259697
chr15	62506640	62506746	15:62506640-62506746	ENSG00000259756,ENSG00000260957,ENSG00000260375,ENSG00000276713,ENSG00000166104,ENSG00000259697
chr15	62639497	62639758	15:62639497-62639758	ENSG00000259756,ENSG00000259458,ENSG00000259557,ENSG00000277919,ENSG00000260957,ENSG00000261296,ENSG00000260375,ENSG00000260062,ENSG00000276713,ENSG00000259878,ENSG00000166104,ENSG00000259697,ENSG00000205502
chr15	62647597	62647717	15:62647597-62647717	ENSG00000259756,ENSG00000259458,ENSG00000171914
chr15	62778664	62778775	15:62778664-62778775	-
chr15	62779159	62779269	15:62779159-62779269	-
chr15	62779537	62779715	15:62779537-62779715	-
chr15	62782086	62782786	15:62782086-62782786	ENSG00000259672
chr15	62799974	62800208	15:62799974-62800208	-
chr15	62816385	62816916	15:62816385-62816916	ENSG00000211137
chr15	62835474	62835649	15:62835474-62835649	ENSG00000259370,ENSG00000211137,ENSG00000171914
chr15	62840615	62840860	15:62840615-62840860	ENSG00000259370,ENSG00000171914
chr15	62842229	62842630	15:62842229-62842630	ENSG00000259370,ENSG00000171914
chr15	62848027	62848154	15:62848027-62848154	ENSG00000259370
chr15	62894423	62894583	15:62894423-62894583	ENSG00000259727
chr15	62897054	62897479	15:62897054-62897479	ENSG00000259727
chr15	62898989	62899443	15:62898989-62899443	ENSG00000259727
chr15	62901209	62901428	15:62901209-62901428	ENSG00000259727
chr15	62928289	62928443	15:62928289-62928443	-
chr15	62934380	62934523	15:62934380-62934523	-
chr15	62940705	62941108	15:62940705-62941108	ENSG00000259394
chr15	62958546	62958837	15:62958546-62958837	ENSG00000259394
chr15	62978332	62978721	15:62978332-62978721	-
chr15	62999933	63000137	15:62999933-63000137	-
chr15	63000292	63000500	15:63000292-63000500	-
chr15	63000752	63001074	15:63000752-63001074	-
chr15	63040950	63041676	15:63040950-63041676	ENSG00000259498,ENSG00000140416
chr15	63041842	63043212	15:63041842-63043212	ENSG00000259498,ENSG00000140416
chr15	63043285	63045116	15:63043285-63045116	ENSG00000259498,ENSG00000140416
chr15	63045663	63051784	15:63045663-63051784	ENSG00000259672,ENSG00000259498,ENSG00000140416
chr15	63051869	63052804	15:63051869-63052804	ENSG00000259498,ENSG00000140416
chr15	63052851	63054869	15:63052851-63054869	ENSG00000259498,ENSG00000140416
chr15	63055005	63059011	15:63055005-63059011	ENSG00000140416
chr15	63059349	63059452	15:63059349-63059452	ENSG00000140416
chr15	63059643	63060299	15:63059643-63060299	ENSG00000140416
chr15	63060390	63061637	15:63060390-63061637	ENSG00000140416
chr15	63062049	63062280	15:63062049-63062280	ENSG00000140416
chr15	63062762	63062866	15:63062762-63062866	ENSG00000140416
chr15	63063381	63064206	15:63063381-63064206	ENSG00000140416
chr15	63064825	63065023	15:63064825-63065023	ENSG00000140416
chr15	63065074	63065224	15:63065074-63065224	ENSG00000259627
chr15	63065330	63066095	15:63065330-63066095	ENSG00000259627,ENSG00000140416
chr15	63066207	63066620	15:63066207-63066620	ENSG00000259627,ENSG00000140416
chr15	63067308	63067425	15:63067308-63067425	ENSG00000259627
chr15	63067522	63070121	15:63067522-63070121	ENSG00000259627,ENSG00000140416
chr15	63070170	63070272	15:63070170-63070272	ENSG00000259627
chr15	63070648	63071146	15:63070648-63071146	ENSG00000259627
chr15	63071249	63071835	15:63071249-63071835	ENSG00000259627
chr15	63071962	63072334	15:63071962-63072334	ENSG00000259627
chr15	63072662	63073189	15:63072662-63073189	ENSG00000259627
chr15	63073858	63074091	15:63073858-63074091	ENSG00000259627
chr15	63080085	63080285	15:63080085-63080285	ENSG00000259672
chr15	63080456	63080560	15:63080456-63080560	ENSG00000259672
chr15	63080643	63081102	15:63080643-63081102	ENSG00000259672
chr15	63083240	63083373	15:63083240-63083373	ENSG00000259672
chr15	63093610	63093868	15:63093610-63093868	ENSG00000259672,ENSG00000259498
chr15	63121534	63122697	15:63121534-63122697	ENSG00000185088,ENSG00000103642
chr15	63150583	63150711	15:63150583-63150711	ENSG00000185088
chr15	63157148	63157825	15:63157148-63157825	ENSG00000166128,ENSG00000185088,ENSG00000103642
chr15	63158000	63158100	15:63158000-63158100	ENSG00000185088
chr15	63189121	63189719	15:63189121-63189719	ENSG00000138613,ENSG00000166128,ENSG00000185088
chr15	63221462	63221592	15:63221462-63221592	-
chr15	63277112	63277451	15:63277112-63277451	ENSG00000138613
chr15	63277542	63277862	15:63277542-63277862	ENSG00000138613
chr15	63296347	63296511	15:63296347-63296511	ENSG00000259459,ENSG00000074410,ENSG00000138613
chr15	63350083	63350428	15:63350083-63350428	ENSG00000259459,ENSG00000074410
chr15	63362334	63362543	15:63362334-63362543	ENSG00000259459,ENSG00000074410
chr15	63487424	63487567	15:63487424-63487567	ENSG00000140455,ENSG00000276651,ENSG00000259268
chr15	63503826	63505364	15:63503826-63505364	ENSG00000140455,ENSG00000276651,ENSG00000259268
chr15	63505633	63505799	15:63505633-63505799	ENSG00000140455,ENSG00000276651,ENSG00000259268
chr15	63595141	63595350	15:63595141-63595350	ENSG00000197361,ENSG00000259248,ENSG00000140455,ENSG00000259268
chr15	63596778	63596913	15:63596778-63596913	ENSG00000197361,ENSG00000259248,ENSG00000259268
chr15	63597046	63597617	15:63597046-63597617	ENSG00000197361,ENSG00000259248,ENSG00000140455,ENSG00000259268
chr15	63598479	63598662	15:63598479-63598662	ENSG00000197361,ENSG00000259248,ENSG00000259268
chr15	63598973	63599129	15:63598973-63599129	ENSG00000197361,ENSG00000259248,ENSG00000259268
chr15	63599545	63601676	15:63599545-63601676	ENSG00000197361,ENSG00000259248,ENSG00000259268
chr15	63610233	63610387	15:63610233-63610387	ENSG00000259589,ENSG00000103657,ENSG00000259268
chr15	63656119	63656263	15:63656119-63656263	ENSG00000259589
chr15	63701517	63701632	15:63701517-63701632	ENSG00000259589
chr15	63833021	63833265	15:63833021-63833265	ENSG00000103657
chr15	63833340	63834190	15:63833340-63834190	ENSG00000103657
chr15	63870694	63870802	15:63870694-63870802	ENSG00000199156
chr15	63894405	63894556	15:63894405-63894556	ENSG00000275785
chr15	63896922	63897051	15:63896922-63897051	ENSG00000259351,ENSG00000275785
chr15	63915612	63915862	15:63915612-63915862	ENSG00000259351,ENSG00000035664
chr15	63939728	63940035	15:63939728-63940035	ENSG00000259351
chr15	63945414	63945529	15:63945414-63945529	ENSG00000259351
chr15	63969602	63970414	15:63969602-63970414	ENSG00000259351
chr15	63971532	63971864	15:63971532-63971864	-
chr15	63978891	63979512	15:63978891-63979512	-
chr15	63982436	63982752	15:63982436-63982752	-
chr15	63984880	63985800	15:63984880-63985800	ENSG00000259351,ENSG00000259589
chr15	63985998	63986102	15:63985998-63986102	-
chr15	63987838	63988362	15:63987838-63988362	ENSG00000259351
chr15	63998117	63998410	15:63998117-63998410	-
chr15	63999271	63999463	15:63999271-63999463	-
chr15	64001157	64001282	15:64001157-64001282	-
chr15	64003164	64003495	15:64003164-64003495	-
chr15	64004698	64004849	15:64004698-64004849	-
chr15	64010824	64011138	15:64010824-64011138	-
chr15	64015030	64015406	15:64015030-64015406	ENSG00000259351
chr15	64019765	64020233	15:64019765-64020233	-
chr15	64035674	64035776	15:64035674-64035776	ENSG00000035664
chr15	64044835	64044957	15:64044835-64044957	ENSG00000035664
chr15	64045835	64046221	15:64045835-64046221	ENSG00000035664
chr15	64046357	64046689	15:64046357-64046689	ENSG00000259351,ENSG00000035664
chr15	64071434	64071707	15:64071434-64071707	ENSG00000166797,ENSG00000035664
chr15	64089533	64089872	15:64089533-64089872	ENSG00000201071,ENSG00000028528,ENSG00000166797
chr15	64092993	64093416	15:64092993-64093416	ENSG00000201071,ENSG00000028528,ENSG00000166797
chr15	64093565	64094514	15:64093565-64094514	ENSG00000201071,ENSG00000028528,ENSG00000166797
chr15	64095696	64096434	15:64095696-64096434	ENSG00000201071,ENSG00000028528,ENSG00000166797
chr15	64099513	64099614	15:64099513-64099614	ENSG00000201071,ENSG00000028528,ENSG00000166797
chr15	64131710	64131812	15:64131710-64131812	ENSG00000201071,ENSG00000028528
chr15	64137370	64137606	15:64137370-64137606	ENSG00000201071,ENSG00000028528
chr15	64145967	64146461	15:64145967-64146461	ENSG00000157734,ENSG00000201071
chr15	64151358	64152563	15:64151358-64152563	ENSG00000157734,ENSG00000201071
chr15	64152947	64153053	15:64152947-64153053	ENSG00000157734,ENSG00000201071
chr15	64153090	64153208	15:64153090-64153208	ENSG00000157734,ENSG00000201071
chr15	64153468	64154075	15:64153468-64154075	ENSG00000166794,ENSG00000157734,ENSG00000201071
chr15	64154187	64154892	15:64154187-64154892	ENSG00000166794,ENSG00000157734,ENSG00000201071
chr15	64156311	64156534	15:64156311-64156534	ENSG00000166794,ENSG00000157734
chr15	64156895	64157537	15:64156895-64157537	ENSG00000166794,ENSG00000157734
chr15	64158501	64159185	15:64158501-64159185	ENSG00000166794,ENSG00000157734
chr15	64162566	64163968	15:64162566-64163968	ENSG00000252774,ENSG00000169118,ENSG00000166794,ENSG00000157734,ENSG00000201071
chr15	64164087	64164242	15:64164087-64164242	ENSG00000166794
chr15	64194088	64194226	15:64194088-64194226	ENSG00000252774,ENSG00000169118
chr15	64248125	64248229	15:64248125-64248229	ENSG00000252774
chr15	64356002	64356600	15:64356002-64356600	ENSG00000103671,ENSG00000166803,ENSG00000252774,ENSG00000259316,ENSG00000169118
chr15	64381437	64381695	15:64381437-64381695	ENSG00000103671,ENSG00000166803,ENSG00000252774,ENSG00000259316,ENSG00000169118
chr15	64387604	64387933	15:64387604-64387933	ENSG00000207223,ENSG00000103671,ENSG00000166803,ENSG00000252774,ENSG00000259316,ENSG00000169118
chr15	64460352	64460836	15:64460352-64460836	ENSG00000207162,ENSG00000207223,ENSG00000243403,ENSG00000248415,ENSG00000259682,ENSG00000180357,ENSG00000206781
chr15	64507425	64507549	15:64507425-64507549	ENSG00000207223,ENSG00000243403,ENSG00000248415,ENSG00000259682,ENSG00000180357,ENSG00000206781
chr15	64635597	64635770	15:64635597-64635770	ENSG00000207162,ENSG00000207223,ENSG00000239465,ENSG00000243403,ENSG00000248415,ENSG00000180357,ENSG00000206781
chr15	64681468	64681727	15:64681468-64681727	ENSG00000207162,ENSG00000207223,ENSG00000243403,ENSG00000248415,ENSG00000206781
chr15	64693250	64693378	15:64693250-64693378	ENSG00000259635,ENSG00000264937,ENSG00000265967,ENSG00000180304,ENSG00000207162
chr15	64696649	64696785	15:64696649-64696785	ENSG00000259635,ENSG00000264937,ENSG00000265967,ENSG00000180304
chr15	64699977	64700121	15:64699977-64700121	ENSG00000259635,ENSG00000264937,ENSG00000265967,ENSG00000180304
chr15	64702857	64703564	15:64702857-64703564	ENSG00000259635,ENSG00000264937,ENSG00000265967,ENSG00000180304,ENSG00000207162
chr15	64720198	64720495	15:64720198-64720495	ENSG00000207162
chr15	64731399	64731539	15:64731399-64731539	-
chr15	64739339	64739446	15:64739339-64739446	-
chr15	64739729	64739845	15:64739729-64739845	ENSG00000275332
chr15	64740369	64741106	15:64740369-64741106	ENSG00000274383,ENSG00000275332,ENSG00000207162
chr15	64742544	64742868	15:64742544-64742868	-
chr15	64747814	64747917	15:64747814-64747917	ENSG00000274383
chr15	64749266	64749480	15:64749266-64749480	ENSG00000274383,ENSG00000275332
chr15	64750126	64750669	15:64750126-64750669	ENSG00000274383,ENSG00000275332,ENSG00000221033,ENSG00000166831
chr15	64755529	64755793	15:64755529-64755793	ENSG00000221033,ENSG00000166831
chr15	64762663	64762873	15:64762663-64762873	ENSG00000221033,ENSG00000166831
chr15	64763094	64763330	15:64763094-64763330	ENSG00000275332,ENSG00000221033,ENSG00000166831
chr15	64766177	64766375	15:64766177-64766375	ENSG00000221033,ENSG00000166831
chr15	64774094	64774243	15:64774094-64774243	ENSG00000166831
chr15	64774342	64774491	15:64774342-64774491	ENSG00000166831
chr15	64774728	64775420	15:64774728-64775420	ENSG00000166831
chr15	64775507	64775971	15:64775507-64775971	ENSG00000166831
chr15	64801776	64802360	15:64801776-64802360	ENSG00000274383,ENSG00000275332,ENSG00000166839,ENSG00000140451,ENSG00000207162,ENSG00000243403
chr15	64804195	64804389	15:64804195-64804389	-
chr15	64809932	64810166	15:64809932-64810166	ENSG00000140451
chr15	64813189	64813372	15:64813189-64813372	ENSG00000140451
chr15	64825630	64826025	15:64825630-64826025	ENSG00000274383,ENSG00000275332,ENSG00000140451
chr15	64835697	64836024	15:64835697-64836024	ENSG00000274383,ENSG00000275332,ENSG00000166839,ENSG00000249240,ENSG00000241839,ENSG00000140451
chr15	64836260	64836372	15:64836260-64836372	ENSG00000249240,ENSG00000241839,ENSG00000140451
chr15	64841270	64842088	15:64841270-64842088	ENSG00000274383,ENSG00000275332,ENSG00000249240,ENSG00000241839,ENSG00000140451
chr15	64882288	64882516	15:64882288-64882516	ENSG00000274383,ENSG00000275332,ENSG00000287494
chr15	64884070	64884224	15:64884070-64884224	ENSG00000274383,ENSG00000275332,ENSG00000287494
chr15	64893955	64894315	15:64893955-64894315	ENSG00000274383,ENSG00000275332,ENSG00000166839,ENSG00000287494
chr15	64897347	64897822	15:64897347-64897822	ENSG00000274383,ENSG00000275332,ENSG00000166839,ENSG00000287494
chr15	64905618	64905768	15:64905618-64905768	ENSG00000274383,ENSG00000275332,ENSG00000166839
chr15	64989493	64990170	15:64989493-64990170	ENSG00000090487,ENSG00000274383,ENSG00000275332
chr15	65029348	65029753	15:65029348-65029753	ENSG00000270218,ENSG00000103707,ENSG00000274383
chr15	65033131	65033391	15:65033131-65033391	ENSG00000270218,ENSG00000103707
chr15	65049386	65049575	15:65049386-65049575	ENSG00000277351,ENSG00000186198
chr15	65054399	65054621	15:65054399-65054621	ENSG00000259258,ENSG00000246922,ENSG00000234438,ENSG00000103710,ENSG00000277351,ENSG00000186198
chr15	65055296	65055587	15:65055296-65055587	ENSG00000103710,ENSG00000277351,ENSG00000186198
chr15	65067893	65068093	15:65067893-65068093	ENSG00000234438,ENSG00000103710
chr15	65071362	65071848	15:65071362-65071848	ENSG00000234438,ENSG00000103710
chr15	65075998	65076164	15:65075998-65076164	ENSG00000278737,ENSG00000234438,ENSG00000103710
chr15	65076559	65076774	15:65076559-65076774	ENSG00000278737,ENSG00000234438,ENSG00000103710
chr15	65081291	65081563	15:65081291-65081563	ENSG00000278737,ENSG00000234438,ENSG00000103710
chr15	65086400	65086568	15:65086400-65086568	ENSG00000246922,ENSG00000278737
chr15	65087828	65088748	15:65087828-65088748	ENSG00000201709,ENSG00000279268,ENSG00000259258,ENSG00000246922,ENSG00000278737,ENSG00000234438,ENSG00000103710
chr15	65088798	65088971	15:65088798-65088971	ENSG00000246922,ENSG00000278737
chr15	65089325	65089759	15:65089325-65089759	ENSG00000259258,ENSG00000246922,ENSG00000278737,ENSG00000234438
chr15	65094438	65094698	15:65094438-65094698	ENSG00000201709,ENSG00000279268,ENSG00000259258,ENSG00000246922
chr15	65101670	65101781	15:65101670-65101781	ENSG00000259258,ENSG00000246922
chr15	65133619	65133961	15:65133619-65133961	ENSG00000201709,ENSG00000279268,ENSG00000138615,ENSG00000090470,ENSG00000259258,ENSG00000246922
chr15	65184445	65184706	15:65184445-65184706	ENSG00000201709,ENSG00000279268,ENSG00000138615,ENSG00000166855
chr15	65184863	65185831	15:65184863-65185831	ENSG00000199568,ENSG00000201709,ENSG00000279268,ENSG00000138615,ENSG00000166855
chr15	65286239	65287127	15:65286239-65287127	ENSG00000199568,ENSG00000206903,ENSG00000138617,ENSG00000201709,ENSG00000279268,ENSG00000138615
chr15	65295761	65295915	15:65295761-65295915	ENSG00000200156,ENSG00000259346,ENSG00000199568,ENSG00000206903,ENSG00000138617,ENSG00000138615
chr15	65295956	65296236	15:65295956-65296236	ENSG00000200156,ENSG00000259346,ENSG00000199568,ENSG00000206903,ENSG00000138617,ENSG00000201709,ENSG00000279268,ENSG00000138615
chr15	65304330	65304538	15:65304330-65304538	ENSG00000200156,ENSG00000259346,ENSG00000199568,ENSG00000138617,ENSG00000201709,ENSG00000279268,ENSG00000138615
chr15	65304594	65305048	15:65304594-65305048	ENSG00000200156,ENSG00000259346,ENSG00000199568,ENSG00000138617,ENSG00000201709,ENSG00000279268,ENSG00000138615
chr15	65318963	65319085	15:65318963-65319085	ENSG00000259232,ENSG00000270690,ENSG00000103742,ENSG00000174498
chr15	65323136	65323359	15:65323136-65323359	ENSG00000259232,ENSG00000270690,ENSG00000174498
chr15	65384961	65385084	15:65384961-65385084	ENSG00000259232,ENSG00000270690,ENSG00000103742,ENSG00000174498
chr15	65385651	65385841	15:65385651-65385841	ENSG00000259232,ENSG00000270690,ENSG00000103742,ENSG00000174498
chr15	65392420	65392757	15:65392420-65392757	ENSG00000252217,ENSG00000259232,ENSG00000270690,ENSG00000103742,ENSG00000174498
chr15	65400069	65400503	15:65400069-65400503	ENSG00000207449,ENSG00000252217,ENSG00000259232,ENSG00000270690,ENSG00000103742,ENSG00000174498
chr15	65400550	65400659	15:65400550-65400659	ENSG00000252217,ENSG00000259232,ENSG00000270690,ENSG00000103742,ENSG00000174498
chr15	65400857	65400984	15:65400857-65400984	ENSG00000252217,ENSG00000259232,ENSG00000270690,ENSG00000103742,ENSG00000174498
chr15	65401418	65401556	15:65401418-65401556	ENSG00000259232,ENSG00000270690,ENSG00000103742,ENSG00000174498
chr15	65422804	65422991	15:65422804-65422991	ENSG00000207449,ENSG00000252217,ENSG00000259232,ENSG00000270690,ENSG00000103742
chr15	65517333	65517871	15:65517333-65517871	ENSG00000207449,ENSG00000074696,ENSG00000252217,ENSG00000259232,ENSG00000270690,ENSG00000074603
chr15	65530299	65530836	15:65530299-65530836	ENSG00000207449,ENSG00000074696,ENSG00000252217,ENSG00000259232,ENSG00000270690,ENSG00000074603
chr15	65610884	65611548	15:65610884-65611548	ENSG00000264737,ENSG00000238311,ENSG00000275638,ENSG00000074621,ENSG00000138614,ENSG00000207449,ENSG00000252217,ENSG00000259232
chr15	65791527	65791678	15:65791527-65791678	ENSG00000283249,ENSG00000249271,ENSG00000259924,ENSG00000261544,ENSG00000103769,ENSG00000264737,ENSG00000238311,ENSG00000174485,ENSG00000275638
chr15	65791804	65792672	15:65791804-65792672	ENSG00000283249,ENSG00000249271,ENSG00000259924,ENSG00000261544,ENSG00000103769,ENSG00000264737,ENSG00000238311,ENSG00000174485,ENSG00000275638
chr15	65832762	65833079	15:65832762-65833079	ENSG00000283249,ENSG00000249271,ENSG00000259924,ENSG00000261544,ENSG00000103769,ENSG00000264737,ENSG00000238311,ENSG00000174485,ENSG00000275638
chr15	65869048	65869992	15:65869048-65869992	ENSG00000283249,ENSG00000249271,ENSG00000259924,ENSG00000261544,ENSG00000103769,ENSG00000264737,ENSG00000238311,ENSG00000275638,ENSG00000074621,ENSG00000207449
chr15	65870564	65870679	15:65870564-65870679	ENSG00000103769,ENSG00000264737,ENSG00000238311,ENSG00000275638
chr15	65916711	65916857	15:65916711-65916857	ENSG00000157890,ENSG00000264737,ENSG00000275638
chr15	65937151	65937344	15:65937151-65937344	ENSG00000157890
chr15	65940035	65940551	15:65940035-65940551	ENSG00000238311
chr15	66040583	66040817	15:66040583-66040817	ENSG00000263512
chr15	66080846	66081136	15:66080846-66081136	-
chr15	66089066	66089475	15:66089066-66089475	ENSG00000243404,ENSG00000275638
chr15	66097508	66097687	15:66097508-66097687	-
chr15	66102803	66102991	15:66102803-66102991	ENSG00000238311
chr15	66138252	66138376	15:66138252-66138376	-
chr15	66293387	66294056	15:66293387-66294056	ENSG00000166938,ENSG00000261318
chr15	66327817	66328041	15:66327817-66328041	ENSG00000243404,ENSG00000223271,ENSG00000252712,ENSG00000260773,ENSG00000166938
chr15	66356579	66356869	15:66356579-66356869	ENSG00000174442,ENSG00000200623,ENSG00000199673,ENSG00000202529,ENSG00000280554,ENSG00000199574,ENSG00000174444,ENSG00000266589,ENSG00000174446,ENSG00000261351,ENSG00000243404,ENSG00000261102,ENSG00000169032,ENSG00000240821,ENSG00000223271,ENSG00000252712,ENSG00000075131
chr15	66386541	66387105	15:66386541-66387105	ENSG00000188501,ENSG00000174442,ENSG00000200623,ENSG00000199673,ENSG00000202529,ENSG00000280554,ENSG00000199574,ENSG00000174444,ENSG00000266589,ENSG00000174446,ENSG00000261351,ENSG00000243404,ENSG00000261102,ENSG00000169032,ENSG00000240821,ENSG00000223271,ENSG00000252712,ENSG00000075131
chr15	66387166	66387305	15:66387166-66387305	ENSG00000174444,ENSG00000266589,ENSG00000174446,ENSG00000243404,ENSG00000261102,ENSG00000169032,ENSG00000240821,ENSG00000075131
chr15	66387429	66387598	15:66387429-66387598	ENSG00000200623,ENSG00000199673,ENSG00000202529,ENSG00000280554,ENSG00000199574,ENSG00000174444,ENSG00000266589,ENSG00000174446,ENSG00000261351,ENSG00000243404,ENSG00000261102,ENSG00000169032,ENSG00000240821,ENSG00000223271,ENSG00000252712,ENSG00000075131
chr15	66497632	66498132	15:66497632-66498132	ENSG00000174442,ENSG00000200623,ENSG00000199673,ENSG00000202529,ENSG00000280554,ENSG00000199574,ENSG00000174444,ENSG00000266589,ENSG00000174446,ENSG00000261351,ENSG00000243404,ENSG00000261102
chr15	66504602	66504924	15:66504602-66504924	ENSG00000174442,ENSG00000200623,ENSG00000199673,ENSG00000202529,ENSG00000280554,ENSG00000199574,ENSG00000174444,ENSG00000266589,ENSG00000174446,ENSG00000261351
chr15	66505067	66505374	15:66505067-66505374	ENSG00000174442,ENSG00000200623,ENSG00000199673,ENSG00000202529,ENSG00000280554,ENSG00000199574,ENSG00000174444,ENSG00000266589,ENSG00000174446
chr15	66552531	66552656	15:66552531-66552656	ENSG00000259471,ENSG00000188501,ENSG00000174442
chr15	66655027	66655134	15:66655027-66655134	ENSG00000259471
chr15	66679729	66680042	15:66679729-66680042	ENSG00000274995,ENSG00000259471,ENSG00000188501
chr15	66698440	66698638	15:66698440-66698638	ENSG00000137834,ENSG00000259471,ENSG00000188501
chr15	66700798	66701676	15:66700798-66701676	ENSG00000274995,ENSG00000137834,ENSG00000259471,ENSG00000188501
chr15	66701848	66702445	15:66701848-66702445	ENSG00000274995,ENSG00000137834,ENSG00000259471,ENSG00000188501
chr15	66706548	66706674	15:66706548-66706674	ENSG00000137834
chr15	66707557	66707671	15:66707557-66707671	ENSG00000137834
chr15	66750352	66750455	15:66750352-66750455	ENSG00000274995,ENSG00000259471
chr15	66757731	66757936	15:66757731-66757936	ENSG00000274995,ENSG00000259471
chr15	66763187	66763735	15:66763187-66763735	ENSG00000274995,ENSG00000259471,ENSG00000188501
chr15	66763821	66764023	15:66763821-66764023	ENSG00000274995
chr15	66774449	66774658	15:66774449-66774658	ENSG00000259437,ENSG00000277152,ENSG00000274995,ENSG00000259471,ENSG00000188501
chr15	66803279	66803469	15:66803279-66803469	ENSG00000270490,ENSG00000259471
chr15	66830377	66830753	15:66830377-66830753	ENSG00000259437,ENSG00000277152,ENSG00000270490,ENSG00000259471,ENSG00000188501
chr15	66835015	66835198	15:66835015-66835198	ENSG00000277152
chr15	66835377	66835803	15:66835377-66835803	ENSG00000259437,ENSG00000277152,ENSG00000259471
chr15	66842267	66843184	15:66842267-66843184	ENSG00000259437,ENSG00000277152,ENSG00000259471,ENSG00000188501
chr15	66850104	66850299	15:66850104-66850299	ENSG00000259437,ENSG00000277152,ENSG00000259471,ENSG00000188501
chr15	66851228	66851516	15:66851228-66851516	ENSG00000259437,ENSG00000277152,ENSG00000259471,ENSG00000188501
chr15	66878841	66879022	15:66878841-66879022	ENSG00000259437,ENSG00000277152,ENSG00000259471,ENSG00000188501
chr15	66883478	66883905	15:66883478-66883905	ENSG00000259289,ENSG00000259437,ENSG00000277152,ENSG00000259471
chr15	67032787	67032957	15:67032787-67032957	ENSG00000242634,ENSG00000259202,ENSG00000259246,ENSG00000259347,ENSG00000259289
chr15	67048833	67048941	15:67048833-67048941	ENSG00000259246,ENSG00000259347,ENSG00000259289
chr15	67051466	67051657	15:67051466-67051657	ENSG00000259246,ENSG00000259347,ENSG00000259289
chr15	67064268	67064394	15:67064268-67064394	ENSG00000166949,ENSG00000259246,ENSG00000259347,ENSG00000259289
chr15	67065045	67066162	15:67065045-67066162	ENSG00000242634,ENSG00000259202,ENSG00000166949,ENSG00000259246,ENSG00000259347,ENSG00000259289
chr15	67091261	67091490	15:67091261-67091490	ENSG00000242634,ENSG00000259202,ENSG00000166949,ENSG00000259246,ENSG00000259289
chr15	67105493	67105688	15:67105493-67105688	ENSG00000259202,ENSG00000259289
chr15	67121147	67121447	15:67121147-67121447	ENSG00000242634,ENSG00000259202,ENSG00000166949,ENSG00000259246,ENSG00000259289
chr15	67125701	67125818	15:67125701-67125818	ENSG00000259202,ENSG00000166949,ENSG00000259246
chr15	67158519	67158639	15:67158519-67158639	ENSG00000242634,ENSG00000259202,ENSG00000259246,ENSG00000259289
chr15	67164457	67164578	15:67164457-67164578	ENSG00000259202,ENSG00000166949
chr15	67176735	67176947	15:67176735-67176947	ENSG00000242634,ENSG00000259202,ENSG00000166949,ENSG00000259289
chr15	67178555	67179188	15:67178555-67179188	ENSG00000242634,ENSG00000259202,ENSG00000166949,ENSG00000259289
chr15	67186186	67186645	15:67186186-67186645	ENSG00000242634,ENSG00000259202,ENSG00000166949,ENSG00000259289
chr15	67189252	67190073	15:67189252-67190073	ENSG00000242634,ENSG00000259202,ENSG00000166949,ENSG00000259246,ENSG00000259289
chr15	67193224	67193341	15:67193224-67193341	ENSG00000242634,ENSG00000166949,ENSG00000259289
chr15	67193441	67193636	15:67193441-67193636	ENSG00000242634,ENSG00000166949,ENSG00000259289
chr15	67254419	67255052	15:67254419-67255052	ENSG00000103599,ENSG00000242634,ENSG00000103591,ENSG00000259246,ENSG00000259289
chr15	67331763	67331986	15:67331763-67331986	ENSG00000259512,ENSG00000242634,ENSG00000259246,ENSG00000259289,ENSG00000259437
chr15	67520970	67521774	15:67520970-67521774	ENSG00000259512,ENSG00000137764,ENSG00000270964,ENSG00000189227,ENSG00000259673
chr15	67522398	67522595	15:67522398-67522595	ENSG00000259512,ENSG00000270964,ENSG00000189227,ENSG00000259673
chr15	67542450	67542815	15:67542450-67542815	ENSG00000259512,ENSG00000137764,ENSG00000270964,ENSG00000189227,ENSG00000259673
chr15	67549018	67549136	15:67549018-67549136	ENSG00000259512,ENSG00000137764,ENSG00000270964
chr15	67821053	67821174	15:67821053-67821174	ENSG00000245719,ENSG00000259410,ENSG00000188779,ENSG00000259512
chr15	67838870	67839143	15:67838870-67839143	ENSG00000206625,ENSG00000245719,ENSG00000259410,ENSG00000188779,ENSG00000259512
chr15	67839913	67840742	15:67839913-67840742	ENSG00000206625,ENSG00000245719,ENSG00000259410,ENSG00000259512
chr15	67841198	67841474	15:67841198-67841474	ENSG00000206625,ENSG00000245719
chr15	67863515	67863866	15:67863515-67863866	ENSG00000129007
chr15	67884612	67885068	15:67884612-67885068	-
chr15	67907296	67907460	15:67907296-67907460	ENSG00000260109
chr15	67915042	67915263	15:67915042-67915263	ENSG00000260109
chr15	67915734	67915948	15:67915734-67915948	ENSG00000260109
chr15	67917077	67917363	15:67917077-67917363	ENSG00000260109,ENSG00000259512
chr15	67925209	67925408	15:67925209-67925408	ENSG00000260109
chr15	67926633	67926963	15:67926633-67926963	ENSG00000260109
chr15	67927888	67928041	15:67927888-67928041	ENSG00000260109
chr15	67935453	67935606	15:67935453-67935606	ENSG00000260109
chr15	67941787	67941898	15:67941787-67941898	ENSG00000260109
chr15	67943794	67944559	15:67943794-67944559	ENSG00000260109,ENSG00000259512
chr15	67945383	67945505	15:67945383-67945505	ENSG00000260109
chr15	67945999	67946121	15:67945999-67946121	ENSG00000260109
chr15	67968212	67968390	15:67968212-67968390	ENSG00000260109,ENSG00000261702
chr15	67972541	67972651	15:67972541-67972651	ENSG00000260109,ENSG00000261702
chr15	68022186	68022431	15:68022186-68022431	ENSG00000260109
chr15	68054030	68054516	15:68054030-68054516	ENSG00000033800,ENSG00000260109
chr15	68054692	68054809	15:68054692-68054809	ENSG00000033800
chr15	68187670	68187923	15:68187670-68187923	ENSG00000129007,ENSG00000260007,ENSG00000033800
chr15	68192868	68193123	15:68192868-68193123	ENSG00000129007,ENSG00000260007,ENSG00000033800
chr15	68229310	68230309	15:68229310-68230309	ENSG00000128973,ENSG00000129007,ENSG00000260007
chr15	68256788	68257387	15:68256788-68257387	ENSG00000260602,ENSG00000128973
chr15	68260014	68260191	15:68260014-68260191	ENSG00000260657,ENSG00000260602,ENSG00000128973
chr15	68271069	68271199	15:68271069-68271199	ENSG00000169018,ENSG00000260657
chr15	68271891	68272037	15:68271891-68272037	ENSG00000169018,ENSG00000260657
chr15	68272690	68273069	15:68272690-68273069	ENSG00000169018,ENSG00000260657,ENSG00000260602,ENSG00000128973
chr15	68277192	68277406	15:68277192-68277406	ENSG00000169018,ENSG00000260657
chr15	68277449	68278444	15:68277449-68278444	ENSG00000169018,ENSG00000260657,ENSG00000260602,ENSG00000128973,ENSG00000260007
chr15	68289730	68289979	15:68289730-68289979	ENSG00000169018
chr15	68290832	68291022	15:68290832-68291022	ENSG00000169018
chr15	68306739	68306863	15:68306739-68306863	ENSG00000260602
chr15	68310564	68310777	15:68310564-68310777	-
chr15	68332432	68332563	15:68332432-68332563	ENSG00000137809
chr15	68334902	68335146	15:68334902-68335146	ENSG00000137809
chr15	68335311	68335527	15:68335311-68335527	ENSG00000137809
chr15	68335728	68335991	15:68335728-68335991	ENSG00000137809
chr15	68341055	68341389	15:68341055-68341389	ENSG00000137809
chr15	68342460	68342673	15:68342460-68342673	ENSG00000137809
chr15	68353905	68354020	15:68353905-68354020	-
chr15	68364462	68364662	15:68364462-68364662	ENSG00000137809
chr15	68365089	68365684	15:68365089-68365684	ENSG00000137809
chr15	68432130	68432330	15:68432130-68432330	ENSG00000137809
chr15	68450283	68450507	15:68450283-68450507	ENSG00000273851,ENSG00000288068,ENSG00000286770
chr15	68483279	68483386	15:68483279-68483386	ENSG00000286770
chr15	68543268	68543449	15:68543268-68543449	ENSG00000288068,ENSG00000103647
chr15	68559700	68559820	15:68559700-68559820	ENSG00000259286,ENSG00000271232,ENSG00000103647
chr15	68674110	68674238	15:68674110-68674238	ENSG00000288068,ENSG00000259286,ENSG00000271232,ENSG00000103647
chr15	68700596	68700839	15:68700596-68700839	ENSG00000273851,ENSG00000288068,ENSG00000259286,ENSG00000271232,ENSG00000103647
chr15	68704509	68704904	15:68704509-68704904	ENSG00000288068,ENSG00000259286,ENSG00000271232,ENSG00000103647
chr15	68795400	68795615	15:68795400-68795615	ENSG00000259286,ENSG00000258484,ENSG00000265195,ENSG00000140350,ENSG00000271232
chr15	68817380	68817544	15:68817380-68817544	ENSG00000259286,ENSG00000258484,ENSG00000265195,ENSG00000140350,ENSG00000271232
chr15	68817652	68817997	15:68817652-68817997	ENSG00000259286,ENSG00000258484,ENSG00000265195,ENSG00000140350,ENSG00000271232
chr15	68818108	68818315	15:68818108-68818315	ENSG00000259286,ENSG00000258484,ENSG00000265195,ENSG00000140350,ENSG00000271232
chr15	68818434	68818654	15:68818434-68818654	ENSG00000259286,ENSG00000258484,ENSG00000265195,ENSG00000140350,ENSG00000271232
chr15	68820724	68821229	15:68820724-68821229	ENSG00000259286,ENSG00000258484,ENSG00000140350,ENSG00000271232
chr15	68925015	68925122	15:68925015-68925122	ENSG00000273851,ENSG00000288068,ENSG00000255346,ENSG00000137808,ENSG00000285919,ENSG00000258484
chr15	68930368	68930587	15:68930368-68930587	ENSG00000273851,ENSG00000288068,ENSG00000255346,ENSG00000137808,ENSG00000285919,ENSG00000258484
chr15	69059214	69059336	15:69059214-69059336	ENSG00000259645,ENSG00000259504,ENSG00000259222,ENSG00000212766,ENSG00000259265,ENSG00000273851,ENSG00000288068,ENSG00000255346
chr15	69060068	69060388	15:69060068-69060388	ENSG00000259191,ENSG00000259645,ENSG00000259504,ENSG00000259222,ENSG00000212766,ENSG00000259265,ENSG00000273851,ENSG00000288068
chr15	69160273	69160834	15:69160273-69160834	ENSG00000259191,ENSG00000259504,ENSG00000138604,ENSG00000259222,ENSG00000212766,ENSG00000259265,ENSG00000273851,ENSG00000288068
chr15	69298802	69298932	15:69298802-69298932	ENSG00000137819,ENSG00000259504,ENSG00000261634
chr15	69394699	69394829	15:69394699-69394829	ENSG00000259191,ENSG00000207395,ENSG00000259426,ENSG00000259645,ENSG00000259504,ENSG00000259265,ENSG00000273851
chr15	69414130	69414364	15:69414130-69414364	ENSG00000259191,ENSG00000137807,ENSG00000207395,ENSG00000259426
chr15	69452283	69453589	15:69452283-69453589	ENSG00000245750,ENSG00000259215,ENSG00000207119,ENSG00000137818,ENSG00000259191,ENSG00000137807,ENSG00000259426
chr15	69457337	69457609	15:69457337-69457609	ENSG00000245750,ENSG00000259215,ENSG00000207119,ENSG00000137818,ENSG00000259191
chr15	69462061	69462256	15:69462061-69462256	ENSG00000245750,ENSG00000259215,ENSG00000207119,ENSG00000137818
chr15	69462291	69462533	15:69462291-69462533	ENSG00000245750,ENSG00000259215,ENSG00000207119,ENSG00000137818,ENSG00000259191
chr15	69462579	69463165	15:69462579-69463165	ENSG00000245750,ENSG00000259215,ENSG00000207119,ENSG00000137818,ENSG00000259191
chr15	69466067	69466208	15:69466067-69466208	ENSG00000245750,ENSG00000259215
chr15	69472722	69472847	15:69472722-69472847	ENSG00000245750
chr15	69499969	69500127	15:69499969-69500127	-
chr15	69548865	69549088	15:69548865-69549088	ENSG00000259457,ENSG00000245750
chr15	69576114	69576221	15:69576114-69576221	ENSG00000259457
chr15	69578953	69579065	15:69578953-69579065	ENSG00000259457
chr15	69587817	69588076	15:69587817-69588076	ENSG00000259457,ENSG00000245750
chr15	69594363	69594524	15:69594363-69594524	ENSG00000259457,ENSG00000245750
chr15	69595503	69595862	15:69595503-69595862	ENSG00000259457,ENSG00000245750
chr15	69600744	69600897	15:69600744-69600897	ENSG00000259457
chr15	69607267	69607368	15:69607267-69607368	ENSG00000259457
chr15	69669083	69669243	15:69669083-69669243	ENSG00000245750
chr15	69701352	69701499	15:69701352-69701499	-
chr15	69793773	69794072	15:69793773-69794072	ENSG00000259496
chr15	69794206	69794413	15:69794206-69794413	ENSG00000259496
chr15	69794976	69795090	15:69794976-69795090	ENSG00000259496,ENSG00000245750
chr15	69795296	69795431	15:69795296-69795431	ENSG00000259496,ENSG00000245750
chr15	69843831	69844297	15:69843831-69844297	ENSG00000259309,ENSG00000245750
chr15	69891556	69891689	15:69891556-69891689	-
chr15	69894023	69894162	15:69894023-69894162	-
chr15	69931267	69931433	15:69931267-69931433	-
chr15	69998074	69998195	15:69998074-69998195	-
chr15	70061189	70061297	15:70061189-70061297	ENSG00000207965,ENSG00000140332
chr15	70062445	70062907	15:70062445-70062907	ENSG00000207965,ENSG00000140332
chr15	70077565	70077829	15:70077565-70077829	ENSG00000207965,ENSG00000140332
chr15	70088577	70088725	15:70088577-70088725	ENSG00000207965,ENSG00000140332
chr15	70097063	70097208	15:70097063-70097208	ENSG00000140332
chr15	70097250	70098111	15:70097250-70098111	ENSG00000140332
chr15	70098734	70099927	15:70098734-70099927	ENSG00000140332
chr15	70100740	70100952	15:70100740-70100952	ENSG00000140332
chr15	70101567	70101718	15:70101567-70101718	ENSG00000140332
chr15	70111460	70111602	15:70111460-70111602	ENSG00000259503
chr15	70142621	70142831	15:70142621-70142831	ENSG00000259503
chr15	70156819	70156979	15:70156819-70156979	ENSG00000259503
chr15	70157127	70157267	15:70157127-70157267	ENSG00000259503
chr15	70160898	70161106	15:70160898-70161106	ENSG00000259503
chr15	70165839	70166397	15:70165839-70166397	ENSG00000259503,ENSG00000200216
chr15	70195874	70196018	15:70195874-70196018	ENSG00000259503,ENSG00000259252,ENSG00000200216
chr15	70196649	70196865	15:70196649-70196865	ENSG00000259503,ENSG00000259252,ENSG00000200216
chr15	70284977	70285119	15:70284977-70285119	ENSG00000259503
chr15	70376923	70377030	15:70376923-70377030	ENSG00000259503
chr15	70438757	70439177	15:70438757-70439177	ENSG00000281264,ENSG00000259227,ENSG00000259473,ENSG00000259503
chr15	70530011	70530203	15:70530011-70530203	ENSG00000280515,ENSG00000281264,ENSG00000259227,ENSG00000287741,ENSG00000259473
chr15	70530657	70530762	15:70530657-70530762	ENSG00000281264,ENSG00000259227,ENSG00000287741,ENSG00000259473
chr15	70569296	70569437	15:70569296-70569437	ENSG00000280515,ENSG00000281264,ENSG00000259227,ENSG00000280639,ENSG00000287741,ENSG00000259473
chr15	70582552	70582774	15:70582552-70582774	ENSG00000259909,ENSG00000259783,ENSG00000280515,ENSG00000281264,ENSG00000259227,ENSG00000280639,ENSG00000287741,ENSG00000259473
chr15	70664626	70664726	15:70664626-70664726	ENSG00000235420,ENSG00000259452,ENSG00000137831,ENSG00000280515,ENSG00000281264,ENSG00000259227
chr15	70665716	70665879	15:70665716-70665879	ENSG00000235420,ENSG00000259452,ENSG00000137831,ENSG00000280515,ENSG00000281264,ENSG00000259227
chr15	70670046	70670252	15:70670046-70670252	ENSG00000235420,ENSG00000259452,ENSG00000259624,ENSG00000137831,ENSG00000280515,ENSG00000281264,ENSG00000259227
chr15	70702235	70702370	15:70702235-70702370	ENSG00000235420,ENSG00000259452,ENSG00000137831
chr15	70741082	70741317	15:70741082-70741317	ENSG00000235420,ENSG00000259452,ENSG00000259624,ENSG00000274297,ENSG00000259532,ENSG00000137831,ENSG00000281264,ENSG00000259227
chr15	70752263	70752377	15:70752263-70752377	ENSG00000235420,ENSG00000259452,ENSG00000259624,ENSG00000274297,ENSG00000259532
chr15	70762531	70763050	15:70762531-70763050	ENSG00000235420,ENSG00000259452,ENSG00000259624,ENSG00000274297,ENSG00000137831
chr15	70763146	70763877	15:70763146-70763877	ENSG00000235420,ENSG00000259452,ENSG00000259624,ENSG00000274297,ENSG00000259532,ENSG00000137831,ENSG00000281264,ENSG00000259227
chr15	70835539	70835719	15:70835539-70835719	ENSG00000259744,ENSG00000166173,ENSG00000235420,ENSG00000259452
chr15	70853817	70854477	15:70853817-70854477	ENSG00000259470,ENSG00000137821,ENSG00000259744,ENSG00000166173,ENSG00000235420
chr15	70856933	70857056	15:70856933-70857056	ENSG00000259470,ENSG00000137821,ENSG00000259744,ENSG00000166173
chr15	70892257	70892748	15:70892257-70892748	ENSG00000129028,ENSG00000137821
chr15	70893074	70893205	15:70893074-70893205	ENSG00000129028,ENSG00000137821
chr15	70942139	70942249	15:70942139-70942249	ENSG00000137821
chr15	70947772	70947896	15:70947772-70947896	ENSG00000137821
chr15	71051681	71051813	15:71051681-71051813	ENSG00000242276,ENSG00000137821
chr15	71082948	71083077	15:71082948-71083077	ENSG00000242276
chr15	71115201	71115952	15:71115201-71115952	ENSG00000225362,ENSG00000187720
chr15	71116000	71116285	15:71116000-71116285	ENSG00000225362,ENSG00000187720
chr15	71128289	71128513	15:71128289-71128513	ENSG00000225362
chr15	71134085	71134434	15:71134085-71134434	ENSG00000225362
chr15	71136530	71136645	15:71136530-71136645	-
chr15	71148156	71148382	15:71148156-71148382	-
chr15	71150050	71150214	15:71150050-71150214	-
chr15	71154110	71154600	15:71154110-71154600	ENSG00000259781
chr15	71168519	71168751	15:71168519-71168751	ENSG00000259781,ENSG00000259964
chr15	71185830	71186005	15:71185830-71186005	ENSG00000259964
chr15	71186309	71186587	15:71186309-71186587	ENSG00000259964
chr15	71199008	71199146	15:71199008-71199146	ENSG00000259964
chr15	71237639	71238025	15:71237639-71238025	-
chr15	71251604	71251901	15:71251604-71251901	-
chr15	71290157	71290257	15:71290157-71290257	-
chr15	71329549	71329856	15:71329549-71329856	ENSG00000212664,ENSG00000260586
chr15	71332719	71332819	15:71332719-71332819	ENSG00000212664,ENSG00000260586
chr15	71338314	71338674	15:71338314-71338674	ENSG00000212664,ENSG00000260586
chr15	71411992	71412201	15:71411992-71412201	-
chr15	71413475	71413674	15:71413475-71413674	-
chr15	71448785	71449100	15:71448785-71449100	-
chr15	71493660	71493851	15:71493660-71493851	-
chr15	71501414	71501641	15:71501414-71501641	ENSG00000261632,ENSG00000200873
chr15	71547193	71547389	15:71547193-71547389	ENSG00000278408,ENSG00000187720
chr15	71549759	71550086	15:71549759-71550086	ENSG00000278408,ENSG00000187720
chr15	71592291	71592551	15:71592291-71592551	-
chr15	71596751	71596997	15:71596751-71596997	ENSG00000187806
chr15	71676943	71677217	15:71676943-71677217	-
chr15	71677454	71677574	15:71677454-71677574	-
chr15	71691463	71692097	15:71691463-71692097	ENSG00000278604
chr15	71692520	71692659	15:71692520-71692659	ENSG00000278604
chr15	71730666	71730798	15:71730666-71730798	-
chr15	71761868	71761968	15:71761868-71761968	ENSG00000200873
chr15	71801257	71801382	15:71801257-71801382	ENSG00000200873,ENSG00000278570
chr15	71808436	71808558	15:71808436-71808558	ENSG00000200873,ENSG00000260037,ENSG00000278570
chr15	71812984	71813371	15:71812984-71813371	ENSG00000261632,ENSG00000200873,ENSG00000260037,ENSG00000278570
chr15	71891120	71891325	15:71891120-71891325	ENSG00000259909,ENSG00000259783,ENSG00000222094,ENSG00000260576,ENSG00000261632,ENSG00000200873,ENSG00000066933
chr15	72116764	72116900	15:72116764-72116900	ENSG00000166192,ENSG00000222094,ENSG00000260576,ENSG00000261632,ENSG00000066933
chr15	72117086	72117309	15:72117086-72117309	ENSG00000166192,ENSG00000222094,ENSG00000260576,ENSG00000261632,ENSG00000066933
chr15	72117423	72118640	15:72117423-72118640	ENSG00000260173,ENSG00000243568,ENSG00000166192,ENSG00000222094,ENSG00000260576,ENSG00000261632,ENSG00000200873,ENSG00000066933
chr15	72139780	72139951	15:72139780-72139951	ENSG00000243568,ENSG00000222094,ENSG00000260576,ENSG00000261632,ENSG00000200873
chr15	72156136	72156271	15:72156136-72156271	ENSG00000175318,ENSG00000260173,ENSG00000222094,ENSG00000260576,ENSG00000261632,ENSG00000200873
chr15	72168664	72168808	15:72168664-72168808	ENSG00000175318,ENSG00000260173
chr15	72197505	72197760	15:72197505-72197760	ENSG00000175318
chr15	72199805	72200096	15:72199805-72200096	ENSG00000140463,ENSG00000261281,ENSG00000175202,ENSG00000259909,ENSG00000259783,ENSG00000260534,ENSG00000283798,ENSG00000187806,ENSG00000067225,ENSG00000175318
chr15	72200983	72201115	15:72200983-72201115	ENSG00000067225
chr15	72203411	72203811	15:72203411-72203811	ENSG00000140463,ENSG00000261281,ENSG00000175202,ENSG00000260534,ENSG00000283798,ENSG00000271072,ENSG00000187806,ENSG00000137817,ENSG00000067225,ENSG00000175318,ENSG00000260576
chr15	72222496	72222717	15:72222496-72222717	ENSG00000067225
chr15	72226621	72226976	15:72226621-72226976	ENSG00000259909,ENSG00000259783,ENSG00000067225
chr15	72230029	72230597	15:72230029-72230597	ENSG00000259909,ENSG00000259783,ENSG00000137817,ENSG00000067225
chr15	72230805	72231961	15:72230805-72231961	ENSG00000259909,ENSG00000259783,ENSG00000137817,ENSG00000067225
chr15	72272108	72273002	15:72272108-72273002	ENSG00000140463,ENSG00000261281,ENSG00000175202,ENSG00000260534,ENSG00000283798,ENSG00000271072,ENSG00000187806,ENSG00000213614,ENSG00000261460,ENSG00000137817
chr15	72312724	72312919	15:72312724-72312919	ENSG00000261281,ENSG00000260534,ENSG00000283798,ENSG00000271072,ENSG00000187806,ENSG00000140488,ENSG00000273025
chr15	72319737	72319950	15:72319737-72319950	ENSG00000140463,ENSG00000261281,ENSG00000175202,ENSG00000260534,ENSG00000283798,ENSG00000271072,ENSG00000187806,ENSG00000243007,ENSG00000260339,ENSG00000213614,ENSG00000260729,ENSG00000140488,ENSG00000273025
chr15	72375691	72376290	15:72375691-72376290	ENSG00000271072,ENSG00000187806,ENSG00000243007,ENSG00000260339,ENSG00000213614,ENSG00000260729
chr15	72473659	72475516	15:72473659-72475516	ENSG00000140463,ENSG00000261281,ENSG00000175202,ENSG00000260534,ENSG00000283798,ENSG00000166233,ENSG00000261187,ENSG00000271072,ENSG00000261423,ENSG00000187806,ENSG00000243007,ENSG00000260339,ENSG00000213614,ENSG00000260729
chr15	72615649	72615803	15:72615649-72615803	ENSG00000278604,ENSG00000140463,ENSG00000261281,ENSG00000175202,ENSG00000259909,ENSG00000260672,ENSG00000259783,ENSG00000260144,ENSG00000278313,ENSG00000260534,ENSG00000283798,ENSG00000271072,ENSG00000187806
chr15	72670707	72671089	15:72670707-72671089	-
chr15	72685896	72686454	15:72685896-72686454	-
chr15	72783373	72784188	15:72783373-72784188	ENSG00000214702,ENSG00000259528,ENSG00000259440,ENSG00000259691,ENSG00000259259,ENSG00000285729,ENSG00000260898,ENSG00000159322,ENSG00000140463,ENSG00000261281,ENSG00000175202
chr15	72796946	72797046	15:72796946-72797046	ENSG00000259528,ENSG00000259440,ENSG00000259691,ENSG00000259259,ENSG00000285729,ENSG00000260898,ENSG00000159322,ENSG00000140463,ENSG00000261281,ENSG00000175202
chr15	73051534	73052752	15:73051534-73052752	ENSG00000259440,ENSG00000259691,ENSG00000067141,ENSG00000259259,ENSG00000285729,ENSG00000140463,ENSG00000261281,ENSG00000175202
chr15	73282659	73283146	15:73282659-73283146	ENSG00000259528,ENSG00000259440,ENSG00000259691,ENSG00000067141,ENSG00000285729
chr15	73283338	73283846	15:73283338-73283846	ENSG00000259528,ENSG00000259440,ENSG00000259691,ENSG00000067141,ENSG00000285729
chr15	73306053	73306181	15:73306053-73306181	ENSG00000259650,ENSG00000259528,ENSG00000259440,ENSG00000259691,ENSG00000285729
chr15	73352201	73352366	15:73352201-73352366	ENSG00000159289,ENSG00000259186,ENSG00000183324,ENSG00000259650,ENSG00000259528,ENSG00000259440,ENSG00000259691,ENSG00000285729,ENSG00000274350
chr15	73368475	73368650	15:73368475-73368650	ENSG00000159289,ENSG00000183324,ENSG00000259650,ENSG00000138622
chr15	73374609	73375010	15:73374609-73375010	ENSG00000167195,ENSG00000259186,ENSG00000183324,ENSG00000259650,ENSG00000138622,ENSG00000259528,ENSG00000259440,ENSG00000259691,ENSG00000259259,ENSG00000285729
chr15	73375966	73376236	15:73375966-73376236	ENSG00000167195,ENSG00000259186,ENSG00000183324,ENSG00000259650,ENSG00000138622,ENSG00000259440,ENSG00000259691,ENSG00000285729
chr15	73378137	73378411	15:73378137-73378411	ENSG00000167195,ENSG00000259186,ENSG00000183324,ENSG00000259650,ENSG00000259440
chr15	73383658	73383783	15:73383658-73383783	ENSG00000259186,ENSG00000183324,ENSG00000259650
chr15	73389696	73389855	15:73389696-73389855	ENSG00000259186,ENSG00000183324,ENSG00000259650,ENSG00000259440
chr15	73394788	73395111	15:73394788-73395111	ENSG00000259186,ENSG00000183324,ENSG00000259650,ENSG00000259528,ENSG00000259440,ENSG00000259691,ENSG00000259259,ENSG00000285729
chr15	73517590	73517902	15:73517590-73517902	ENSG00000278604,ENSG00000259186,ENSG00000183324,ENSG00000259440,ENSG00000259691,ENSG00000259259
chr15	73575713	73575918	15:73575713-73575918	ENSG00000277295,ENSG00000281183
chr15	73603093	73603213	15:73603093-73603213	ENSG00000281183
chr15	73632281	73632587	15:73632281-73632587	ENSG00000281183,ENSG00000156642
chr15	73633120	73633775	15:73633120-73633775	ENSG00000281183,ENSG00000156642,ENSG00000259186,ENSG00000259528
chr15	73636496	73636710	15:73636496-73636710	ENSG00000281183,ENSG00000156642,ENSG00000259909,ENSG00000259783
chr15	73683705	73683905	15:73683705-73683905	ENSG00000103855
chr15	73684079	73684651	15:73684079-73684651	ENSG00000103855
chr15	73684947	73685077	15:73684947-73685077	ENSG00000103855
chr15	73691543	73691727	15:73691543-73691727	ENSG00000103855
chr15	73694470	73694714	15:73694470-73694714	ENSG00000103855
chr15	73700385	73700487	15:73700385-73700487	ENSG00000103855
chr15	73715551	73715720	15:73715551-73715720	ENSG00000103855
chr15	73716499	73716739	15:73716499-73716739	ENSG00000276807,ENSG00000103855
chr15	73724340	73724478	15:73724340-73724478	ENSG00000276807,ENSG00000215186
chr15	73727441	73727575	15:73727441-73727575	ENSG00000276807
chr15	73727695	73727893	15:73727695-73727893	ENSG00000276807
chr15	73743078	73743256	15:73743078-73743256	ENSG00000205363,ENSG00000276807
chr15	73752487	73752641	15:73752487-73752641	ENSG00000260469,ENSG00000205363
chr15	73752761	73753142	15:73752761-73753142	ENSG00000260469,ENSG00000205363
chr15	73753246	73753430	15:73753246-73753430	ENSG00000260469,ENSG00000205363,ENSG00000274350
chr15	73774840	73775090	15:73774840-73775090	ENSG00000260469
chr15	73792395	73792778	15:73792395-73792778	ENSG00000159289
chr15	73796682	73796816	15:73796682-73796816	ENSG00000214702
chr15	73800879	73801143	15:73800879-73801143	-
chr15	73802799	73803077	15:73802799-73803077	-
chr15	73809725	73810469	15:73809725-73810469	-
chr15	73838760	73839099	15:73838760-73839099	ENSG00000278604,ENSG00000167139,ENSG00000260624,ENSG00000259691
chr15	73857315	73857493	15:73857315-73857493	ENSG00000167139,ENSG00000260624
chr15	73871074	73871352	15:73871074-73871352	ENSG00000167139,ENSG00000260624
chr15	73897540	73897685	15:73897540-73897685	-
chr15	73908379	73908536	15:73908379-73908536	ENSG00000167139,ENSG00000260624
chr15	73921490	73921904	15:73921490-73921904	ENSG00000159289,ENSG00000129038,ENSG00000261801
chr15	73926299	73926690	15:73926299-73926690	ENSG00000129038,ENSG00000261801
chr15	73926785	73926885	15:73926785-73926885	ENSG00000129038,ENSG00000261801
chr15	73927033	73927393	15:73927033-73927393	ENSG00000129038,ENSG00000261801
chr15	73927550	73927998	15:73927550-73927998	ENSG00000129038,ENSG00000261801
chr15	73951179	73951497	15:73951179-73951497	ENSG00000277749,ENSG00000278604,ENSG00000159289,ENSG00000260096,ENSG00000287543,ENSG00000129038
chr15	73982259	73982394	15:73982259-73982394	ENSG00000260096,ENSG00000287543,ENSG00000140464,ENSG00000067221
chr15	73982750	73982926	15:73982750-73982926	ENSG00000277749,ENSG00000278604,ENSG00000260096,ENSG00000287543,ENSG00000140464,ENSG00000067221,ENSG00000274350
chr15	73983247	73983434	15:73983247-73983434	ENSG00000277749,ENSG00000278604,ENSG00000260096,ENSG00000287543,ENSG00000140464,ENSG00000067221,ENSG00000274350
chr15	73991385	73991502	15:73991385-73991502	ENSG00000287543,ENSG00000140464,ENSG00000067221
chr15	73992140	73992498	15:73992140-73992498	ENSG00000277749,ENSG00000260096,ENSG00000287543,ENSG00000140464,ENSG00000067221
chr15	73994496	73994849	15:73994496-73994849	ENSG00000287543,ENSG00000140464,ENSG00000067221
chr15	74054153	74054271	15:74054153-74054271	ENSG00000277749,ENSG00000261384,ENSG00000280309,ENSG00000278604,ENSG00000159289,ENSG00000260096,ENSG00000287543,ENSG00000274350,ENSG00000215186
chr15	74100159	74100333	15:74100159-74100333	-
chr15	74127645	74127786	15:74127645-74127786	ENSG00000277749,ENSG00000261384,ENSG00000280309,ENSG00000140481,ENSG00000137868,ENSG00000129009,ENSG00000261543,ENSG00000248540,ENSG00000167178,ENSG00000214702,ENSG00000260096
chr15	74136130	74136491	15:74136130-74136491	ENSG00000277749,ENSG00000261384,ENSG00000280309,ENSG00000140481,ENSG00000137868,ENSG00000129009,ENSG00000261543,ENSG00000248540,ENSG00000167178
chr15	74157123	74157435	15:74157123-74157435	ENSG00000277749,ENSG00000261384,ENSG00000280309,ENSG00000140481,ENSG00000137868,ENSG00000129009,ENSG00000278348,ENSG00000261543,ENSG00000248540,ENSG00000167178,ENSG00000278604,ENSG00000159289
chr15	74240028	74240426	15:74240028-74240426	ENSG00000277749,ENSG00000261384,ENSG00000280309,ENSG00000140481,ENSG00000137868,ENSG00000129009,ENSG00000261543
chr15	74251117	74251764	15:74251117-74251764	ENSG00000260266,ENSG00000277749,ENSG00000261384,ENSG00000280309,ENSG00000140481,ENSG00000137868,ENSG00000129009,ENSG00000261543,ENSG00000248540
chr15	74252443	74252617	15:74252443-74252617	ENSG00000277749,ENSG00000261384,ENSG00000280309,ENSG00000140481,ENSG00000137868,ENSG00000129009,ENSG00000261543
chr15	74373736	74373951	15:74373736-74373951	ENSG00000212279,ENSG00000261775,ENSG00000260103,ENSG00000277718,ENSG00000274937,ENSG00000261821,ENSG00000260266,ENSG00000140459
chr15	74374288	74374570	15:74374288-74374570	ENSG00000212279,ENSG00000261775,ENSG00000260103,ENSG00000277718,ENSG00000274937,ENSG00000261821,ENSG00000260266,ENSG00000140459
chr15	74382497	74382619	15:74382497-74382619	ENSG00000212279,ENSG00000261775,ENSG00000260103,ENSG00000277391,ENSG00000138623,ENSG00000277718,ENSG00000274937,ENSG00000260266,ENSG00000214702
chr15	74420317	74420522	15:74420317-74420522	ENSG00000212279,ENSG00000261775,ENSG00000260103,ENSG00000286696,ENSG00000277391,ENSG00000138623,ENSG00000260266
chr15	74433514	74434129	15:74433514-74434129	ENSG00000212279,ENSG00000261775,ENSG00000260103,ENSG00000286696,ENSG00000277391,ENSG00000138623,ENSG00000277718,ENSG00000260266,ENSG00000159289
chr15	74461008	74461483	15:74461008-74461483	ENSG00000212279,ENSG00000261775,ENSG00000260103,ENSG00000247240,ENSG00000138629,ENSG00000260266
chr15	74540873	74541331	15:74540873-74541331	ENSG00000275992,ENSG00000260919,ENSG00000275527,ENSG00000179335,ENSG00000179361,ENSG00000212279,ENSG00000261775,ENSG00000260103,ENSG00000247240,ENSG00000138629,ENSG00000260266
chr15	74546102	74546548	15:74546102-74546548	ENSG00000179361,ENSG00000212279,ENSG00000261775,ENSG00000260103
chr15	74598206	74598781	15:74598206-74598781	ENSG00000167195,ENSG00000275527,ENSG00000179335,ENSG00000179361,ENSG00000212279,ENSG00000260103
chr15	74614517	74616344	15:74614517-74616344	ENSG00000140505,ENSG00000260919,ENSG00000179335
chr15	74616381	74616857	15:74616381-74616857	ENSG00000260919,ENSG00000179335
chr15	74621186	74621330	15:74621186-74621330	ENSG00000260919,ENSG00000179335
chr15	74664404	74664555	15:74664404-74664555	ENSG00000140505,ENSG00000179151
chr15	74695982	74696135	15:74695982-74696135	ENSG00000140505,ENSG00000179151
chr15	74727824	74728045	15:74727824-74728045	ENSG00000140505,ENSG00000140465
chr15	74770973	74771307	15:74770973-74771307	ENSG00000167195,ENSG00000261813,ENSG00000264386,ENSG00000103653,ENSG00000140505
chr15	74781858	74782211	15:74781858-74782211	ENSG00000264386,ENSG00000103653
chr15	74785307	74785683	15:74785307-74785683	ENSG00000277295,ENSG00000264386,ENSG00000103653
chr15	74787884	74788014	15:74787884-74788014	ENSG00000277295,ENSG00000264386,ENSG00000103653
chr15	74798499	74798699	15:74798499-74798699	ENSG00000277295,ENSG00000264386,ENSG00000103653,ENSG00000140505,ENSG00000274350
chr15	74800259	74800459	15:74800259-74800459	ENSG00000277295,ENSG00000103653,ENSG00000140505
chr15	74808161	74808302	15:74808161-74808302	ENSG00000140506,ENSG00000103653
chr15	74812571	74812919	15:74812571-74812919	ENSG00000261606,ENSG00000140506,ENSG00000140505
chr15	74815157	74815418	15:74815157-74815418	ENSG00000275992,ENSG00000261606,ENSG00000140506
chr15	74817299	74817752	15:74817299-74817752	ENSG00000275992,ENSG00000275411,ENSG00000140474,ENSG00000213578,ENSG00000261606,ENSG00000140506,ENSG00000140505
chr15	74821432	74821904	15:74821432-74821904	ENSG00000213578,ENSG00000261606,ENSG00000140506
chr15	74825998	74826143	15:74825998-74826143	ENSG00000213578,ENSG00000261606,ENSG00000140506
chr15	74826496	74826690	15:74826496-74826690	ENSG00000275411,ENSG00000140474,ENSG00000213578,ENSG00000261606,ENSG00000140506
chr15	74830977	74831213	15:74830977-74831213	ENSG00000275411,ENSG00000140474,ENSG00000213578,ENSG00000214702
chr15	74842703	74843497	15:74842703-74843497	ENSG00000275992,ENSG00000275411,ENSG00000140474
chr15	74847537	74847726	15:74847537-74847726	ENSG00000140497,ENSG00000275411,ENSG00000140474
chr15	74863801	74863914	15:74863801-74863914	ENSG00000277295,ENSG00000140497
chr15	74869392	74869719	15:74869392-74869719	ENSG00000140497
chr15	74869753	74869895	15:74869753-74869895	ENSG00000140497
chr15	74869981	74870186	15:74869981-74870186	ENSG00000140497
chr15	74872949	74873550	15:74872949-74873550	ENSG00000178761,ENSG00000178802,ENSG00000140497,ENSG00000275411,ENSG00000140474
chr15	74889900	74890117	15:74889900-74890117	ENSG00000167195,ENSG00000178761,ENSG00000178802
chr15	74897395	74897690	15:74897395-74897690	ENSG00000178761,ENSG00000178802,ENSG00000274350
chr15	74906209	74907625	15:74906209-74907625	ENSG00000178761,ENSG00000178802
chr15	74934364	74934469	15:74934364-74934469	ENSG00000178741
chr15	74937462	74938467	15:74937462-74938467	ENSG00000275992,ENSG00000199580,ENSG00000261813,ENSG00000178718,ENSG00000178741,ENSG00000178761,ENSG00000140505
chr15	74956268	74956400	15:74956268-74956400	ENSG00000199580,ENSG00000261813,ENSG00000198794,ENSG00000178718
chr15	74956664	74956911	15:74956664-74956911	ENSG00000199580,ENSG00000261813,ENSG00000198794,ENSG00000178718
chr15	74995336	74995594	15:74995336-74995594	ENSG00000259790,ENSG00000260357,ENSG00000199580,ENSG00000261813,ENSG00000198794
chr15	75023393	75023799	15:75023393-75023799	ENSG00000259790,ENSG00000260357,ENSG00000261205,ENSG00000260104,ENSG00000287926,ENSG00000261779,ENSG00000240366,ENSG00000252722,ENSG00000203411,ENSG00000260152,ENSG00000138621,ENSG00000260483,ENSG00000199580,ENSG00000261813,ENSG00000198794
chr15	75029428	75029689	15:75029428-75029689	ENSG00000260357,ENSG00000275992,ENSG00000140478,ENSG00000261779,ENSG00000138621,ENSG00000260483
chr15	75042959	75043102	15:75042959-75043102	ENSG00000260357,ENSG00000140478,ENSG00000261779,ENSG00000167173,ENSG00000240366,ENSG00000252722,ENSG00000203411,ENSG00000260152,ENSG00000138621
chr15	75043515	75044166	15:75043515-75044166	ENSG00000259790,ENSG00000260357,ENSG00000140478,ENSG00000261205,ENSG00000287926,ENSG00000261779,ENSG00000167173,ENSG00000240366,ENSG00000252722,ENSG00000203411,ENSG00000260152,ENSG00000138621,ENSG00000261813
chr15	75049516	75049693	15:75049516-75049693	ENSG00000260357,ENSG00000261779,ENSG00000240366,ENSG00000252722,ENSG00000203411,ENSG00000260152,ENSG00000138621
chr15	75057799	75057989	15:75057799-75057989	ENSG00000259790,ENSG00000167195,ENSG00000261205,ENSG00000261779,ENSG00000240366,ENSG00000252722,ENSG00000203411,ENSG00000260152
chr15	75170806	75170964	15:75170806-75170964	ENSG00000240366,ENSG00000252722,ENSG00000203411,ENSG00000260152
chr15	75201690	75201992	15:75201690-75201992	ENSG00000275992,ENSG00000261779,ENSG00000167173,ENSG00000240366,ENSG00000252722,ENSG00000203411,ENSG00000260152,ENSG00000214702
chr15	75202023	75202220	15:75202023-75202220	ENSG00000275992,ENSG00000261779,ENSG00000167173,ENSG00000240366,ENSG00000252722,ENSG00000203411,ENSG00000260152,ENSG00000214702
chr15	75202678	75202790	15:75202678-75202790	ENSG00000275992,ENSG00000261779,ENSG00000167173,ENSG00000240366,ENSG00000252722,ENSG00000203411,ENSG00000260152,ENSG00000214702
chr15	75204848	75205104	15:75204848-75205104	ENSG00000259790,ENSG00000260357,ENSG00000275992,ENSG00000261205,ENSG00000260104,ENSG00000287926,ENSG00000261779,ENSG00000167173,ENSG00000240366,ENSG00000252722,ENSG00000203411,ENSG00000260152,ENSG00000138621,ENSG00000260483,ENSG00000214702
chr15	75236550	75236738	15:75236550-75236738	ENSG00000259790,ENSG00000260357,ENSG00000140478,ENSG00000261205,ENSG00000260104,ENSG00000260660,ENSG00000287926,ENSG00000261779
chr15	75335937	75336099	15:75335937-75336099	ENSG00000284343,ENSG00000140398,ENSG00000275645,ENSG00000140365,ENSG00000259790,ENSG00000260357
chr15	75347304	75347685	15:75347304-75347685	ENSG00000140400,ENSG00000284343,ENSG00000140398,ENSG00000275645,ENSG00000140365,ENSG00000259790,ENSG00000167195
chr15	75347918	75348018	15:75347918-75348018	ENSG00000140400,ENSG00000284343,ENSG00000140398,ENSG00000275645,ENSG00000140365,ENSG00000259790,ENSG00000167195
chr15	75367818	75368914	15:75367818-75368914	ENSG00000261714,ENSG00000241890,ENSG00000260274,ENSG00000140400,ENSG00000284343,ENSG00000140398,ENSG00000275645,ENSG00000259790,ENSG00000275992,ENSG00000167195
chr15	75450292	75451325	15:75450292-75451325	ENSG00000260269,ENSG00000259931,ENSG00000260165,ENSG00000276744,ENSG00000261714,ENSG00000241890,ENSG00000169375,ENSG00000260274,ENSG00000140400
chr15	75451368	75452859	15:75451368-75452859	ENSG00000260235,ENSG00000169371,ENSG00000260269,ENSG00000259931,ENSG00000260165,ENSG00000276744,ENSG00000261714,ENSG00000241890,ENSG00000169375,ENSG00000260274,ENSG00000140400
chr15	75453097	75453260	15:75453097-75453260	ENSG00000276744,ENSG00000261714,ENSG00000169375
chr15	75453361	75453478	15:75453361-75453478	ENSG00000260165,ENSG00000276744,ENSG00000261714,ENSG00000241890,ENSG00000169375
chr15	75453542	75455317	15:75453542-75455317	ENSG00000260269,ENSG00000259931,ENSG00000260165,ENSG00000276744,ENSG00000261714,ENSG00000241890,ENSG00000169375,ENSG00000260274
chr15	75455497	75455971	15:75455497-75455971	ENSG00000259931,ENSG00000260165,ENSG00000276744,ENSG00000261714,ENSG00000241890,ENSG00000169375
chr15	75456030	75456258	15:75456030-75456258	ENSG00000260165,ENSG00000276744,ENSG00000261714,ENSG00000169375
chr15	75532564	75532682	15:75532564-75532682	ENSG00000260269,ENSG00000259931,ENSG00000260165,ENSG00000169410,ENSG00000241890
chr15	75578686	75578903	15:75578686-75578903	ENSG00000260235,ENSG00000260269,ENSG00000259931,ENSG00000260165,ENSG00000169410
chr15	75579205	75579546	15:75579205-75579546	ENSG00000260235,ENSG00000260269,ENSG00000259931,ENSG00000260165,ENSG00000169410
chr15	75625581	75626120	15:75625581-75626120	ENSG00000275454,ENSG00000260206,ENSG00000260235,ENSG00000169371,ENSG00000260269,ENSG00000259931,ENSG00000260165
chr15	75639641	75640443	15:75639641-75640443	ENSG00000173548,ENSG00000274515,ENSG00000275454,ENSG00000177971,ENSG00000260206,ENSG00000260235,ENSG00000169371,ENSG00000260269,ENSG00000259931,ENSG00000260165,ENSG00000261714,ENSG00000241890
chr15	75647466	75647842	15:75647466-75647842	ENSG00000173548,ENSG00000274515,ENSG00000275454,ENSG00000177971,ENSG00000260206,ENSG00000260235,ENSG00000169371,ENSG00000260269,ENSG00000259931
chr15	75647924	75648099	15:75647924-75648099	ENSG00000173548,ENSG00000274515,ENSG00000275454,ENSG00000177971,ENSG00000260206,ENSG00000260235,ENSG00000260269
chr15	75661154	75661332	15:75661154-75661332	ENSG00000203392,ENSG00000260892,ENSG00000173548,ENSG00000274515,ENSG00000275454,ENSG00000260206,ENSG00000260235,ENSG00000260269,ENSG00000259931
chr15	75673015	75673192	15:75673015-75673192	ENSG00000203392,ENSG00000260892,ENSG00000260269
chr15	75673517	75673663	15:75673517-75673663	ENSG00000203392,ENSG00000260892,ENSG00000260269,ENSG00000259931,ENSG00000241890
chr15	75686313	75686431	15:75686313-75686431	ENSG00000261820,ENSG00000241807,ENSG00000187812,ENSG00000203392,ENSG00000260892,ENSG00000260269,ENSG00000259931
chr15	75694304	75694858	15:75694304-75694858	ENSG00000261820,ENSG00000241807,ENSG00000187812,ENSG00000259931
chr15	75697632	75697766	15:75697632-75697766	ENSG00000187812
chr15	75709483	75709843	15:75709483-75709843	ENSG00000261820,ENSG00000241807,ENSG00000187812,ENSG00000260815,ENSG00000182950,ENSG00000173546,ENSG00000260165
chr15	75712708	75713016	15:75712708-75713016	ENSG00000261820,ENSG00000241807,ENSG00000187812,ENSG00000260815,ENSG00000246877,ENSG00000182950,ENSG00000173546,ENSG00000260269
chr15	75723918	75724079	15:75723918-75724079	ENSG00000261820,ENSG00000241807,ENSG00000187812,ENSG00000260815,ENSG00000246877,ENSG00000182950,ENSG00000173546
chr15	75738545	75739105	15:75738545-75739105	ENSG00000261820,ENSG00000241807,ENSG00000187812,ENSG00000260815,ENSG00000260288,ENSG00000246877,ENSG00000167195
chr15	75758395	75758640	15:75758395-75758640	ENSG00000261820,ENSG00000241807,ENSG00000187812,ENSG00000284385,ENSG00000261043,ENSG00000260815,ENSG00000260288,ENSG00000246877
chr15	75802149	75802306	15:75802149-75802306	ENSG00000260685,ENSG00000169752,ENSG00000261820,ENSG00000241807,ENSG00000187812,ENSG00000260815
chr15	75815985	75816099	15:75815985-75816099	ENSG00000260685,ENSG00000169752,ENSG00000261820,ENSG00000241807,ENSG00000187812
chr15	75842994	75843664	15:75842994-75843664	ENSG00000260685,ENSG00000140367
chr15	75843776	75844271	15:75843776-75844271	ENSG00000260685,ENSG00000169752,ENSG00000140367
chr15	75902334	75902459	15:75902334-75902459	ENSG00000260685,ENSG00000169752,ENSG00000167196,ENSG00000266308
chr15	75903684	75904160	15:75903684-75904160	ENSG00000260685,ENSG00000169752,ENSG00000167196,ENSG00000266308,ENSG00000140367
chr15	75922203	75922349	15:75922203-75922349	ENSG00000260685,ENSG00000169752
chr15	76108214	76108314	15:76108214-76108314	ENSG00000260685,ENSG00000169752
chr15	76177705	76178004	15:76177705-76178004	ENSG00000201510,ENSG00000261232,ENSG00000287503,ENSG00000259581,ENSG00000259422,ENSG00000260685,ENSG00000169752
chr15	76190827	76191030	15:76190827-76191030	ENSG00000270036,ENSG00000259514,ENSG00000287503,ENSG00000259581,ENSG00000259422,ENSG00000169758
chr15	76196591	76196838	15:76196591-76196838	ENSG00000261232,ENSG00000270036,ENSG00000259514,ENSG00000287503,ENSG00000259581,ENSG00000169758,ENSG00000159289
chr15	76196996	76197196	15:76196996-76197196	ENSG00000261232,ENSG00000287503,ENSG00000259581,ENSG00000169758,ENSG00000159289
chr15	76199167	76199350	15:76199167-76199350	ENSG00000261232,ENSG00000270036,ENSG00000259514,ENSG00000287503,ENSG00000259581,ENSG00000169758,ENSG00000159289
chr15	76206597	76206853	15:76206597-76206853	ENSG00000201510,ENSG00000261232,ENSG00000270036,ENSG00000259514,ENSG00000287503,ENSG00000259581,ENSG00000196274,ENSG00000169752
chr15	76229329	76229549	15:76229329-76229549	ENSG00000287503,ENSG00000259581,ENSG00000196274,ENSG00000140374
chr15	76311086	76311794	15:76311086-76311794	ENSG00000261232,ENSG00000270036,ENSG00000259514,ENSG00000159556,ENSG00000287503,ENSG00000259581,ENSG00000140374
chr15	76327673	76327944	15:76327673-76327944	ENSG00000261232,ENSG00000270036,ENSG00000259514,ENSG00000159556,ENSG00000287503,ENSG00000259581,ENSG00000140374
chr15	76330398	76330531	15:76330398-76330531	ENSG00000270036,ENSG00000259514,ENSG00000159556,ENSG00000287503,ENSG00000259581
chr15	76576698	76576822	15:76576698-76576822	ENSG00000201510,ENSG00000266449,ENSG00000261232,ENSG00000140386
chr15	76576864	76577176	15:76576864-76577176	ENSG00000201510,ENSG00000266449,ENSG00000261232,ENSG00000140386
chr15	76585395	76585540	15:76585395-76585540	ENSG00000201510,ENSG00000266449,ENSG00000261232
chr15	76664952	76665225	15:76664952-76665225	ENSG00000201510,ENSG00000261232,ENSG00000140386,ENSG00000287503,ENSG00000259581
chr15	76866022	76866310	15:76866022-76866310	ENSG00000243365,ENSG00000201510,ENSG00000261232,ENSG00000140386,ENSG00000169752,ENSG00000140478
chr15	76904596	76905768	15:76904596-76905768	ENSG00000259565,ENSG00000243365,ENSG00000140386
chr15	76931433	76932095	15:76931433-76932095	ENSG00000278991,ENSG00000259565,ENSG00000243365,ENSG00000117906,ENSG00000201510,ENSG00000261232,ENSG00000140386,ENSG00000275992
chr15	76995406	76995563	15:76995406-76995563	ENSG00000140368,ENSG00000259565,ENSG00000243365
chr15	77044225	77044358	15:77044225-77044358	ENSG00000269951,ENSG00000278991,ENSG00000259652,ENSG00000140368,ENSG00000259565,ENSG00000243365
chr15	77070454	77071344	15:77070454-77071344	ENSG00000269951,ENSG00000278991,ENSG00000140391
chr15	77083789	77084138	15:77083789-77084138	ENSG00000230459,ENSG00000259722,ENSG00000269951,ENSG00000278991,ENSG00000259652,ENSG00000140391,ENSG00000259565,ENSG00000243365
chr15	77127027	77127199	15:77127027-77127199	ENSG00000230459,ENSG00000259722
chr15	77419470	77420781	15:77419470-77420781	ENSG00000140382,ENSG00000230459,ENSG00000259722,ENSG00000173517
chr15	77420833	77421081	15:77420833-77421081	ENSG00000140382,ENSG00000173517
chr15	77474551	77474858	15:77474551-77474858	ENSG00000140382,ENSG00000230459,ENSG00000259722
chr15	77481842	77481966	15:77481842-77481966	ENSG00000279033,ENSG00000140382,ENSG00000230459,ENSG00000259722
chr15	77486976	77487226	15:77486976-77487226	ENSG00000279033,ENSG00000140382,ENSG00000230459,ENSG00000259722
chr15	77496761	77497121	15:77496761-77497121	ENSG00000259362,ENSG00000279033,ENSG00000230459,ENSG00000259722,ENSG00000243365
chr15	77497179	77497731	15:77497179-77497731	ENSG00000259362,ENSG00000279033,ENSG00000140382,ENSG00000230459,ENSG00000259722,ENSG00000173517,ENSG00000278991,ENSG00000259565,ENSG00000243365
chr15	77498029	77498315	15:77498029-77498315	ENSG00000259362,ENSG00000279033,ENSG00000230459,ENSG00000259722
chr15	77506375	77506519	15:77506375-77506519	ENSG00000259362,ENSG00000230459,ENSG00000259722
chr15	77506571	77506709	15:77506571-77506709	ENSG00000259362,ENSG00000230459,ENSG00000259722
chr15	77507804	77508260	15:77507804-77508260	ENSG00000259362,ENSG00000230459,ENSG00000259722,ENSG00000243365
chr15	77513317	77513535	15:77513317-77513535	ENSG00000259420,ENSG00000259362,ENSG00000230459,ENSG00000259722,ENSG00000259565,ENSG00000243365
chr15	77543400	77543736	15:77543400-77543736	ENSG00000259420,ENSG00000259362,ENSG00000230459,ENSG00000259722,ENSG00000243365
chr15	77546075	77546329	15:77546075-77546329	ENSG00000259420,ENSG00000259362,ENSG00000230459,ENSG00000259722,ENSG00000243365
chr15	77557343	77557488	15:77557343-77557488	ENSG00000259420
chr15	77581453	77581628	15:77581453-77581628	ENSG00000259213,ENSG00000280359,ENSG00000259420
chr15	77599926	77600136	15:77599926-77600136	ENSG00000259213,ENSG00000280359,ENSG00000259666,ENSG00000259420
chr15	77633368	77633772	15:77633368-77633772	ENSG00000259213,ENSG00000280359,ENSG00000259666,ENSG00000169783
chr15	77659835	77659968	15:77659835-77659968	ENSG00000259213,ENSG00000280359,ENSG00000259281,ENSG00000259666
chr15	77671181	77671343	15:77671181-77671343	ENSG00000259213,ENSG00000280359,ENSG00000259281,ENSG00000259666
chr15	77671401	77671611	15:77671401-77671611	ENSG00000259213,ENSG00000280359,ENSG00000259281,ENSG00000259666
chr15	77671671	77672035	15:77671671-77672035	ENSG00000259213,ENSG00000280359,ENSG00000259281,ENSG00000259666
chr15	77675877	77676079	15:77675877-77676079	ENSG00000259213,ENSG00000280359,ENSG00000259281,ENSG00000259666,ENSG00000169783
chr15	77821608	77821708	15:77821608-77821708	ENSG00000259213,ENSG00000280359,ENSG00000169783
chr15	77910545	77910876	15:77910545-77910876	ENSG00000242066,ENSG00000261244,ENSG00000260776,ENSG00000260139
chr15	77944436	77944761	15:77944436-77944761	ENSG00000214646,ENSG00000260776,ENSG00000260139
chr15	77959494	77959669	15:77959494-77959669	ENSG00000199633,ENSG00000261403,ENSG00000260139
chr15	77974079	77974379	15:77974079-77974379	ENSG00000199633,ENSG00000259792,ENSG00000261143,ENSG00000261403
chr15	77975349	77975909	15:77975349-77975909	ENSG00000199633,ENSG00000259792,ENSG00000261143,ENSG00000261403
chr15	77991921	77992307	15:77991921-77992307	ENSG00000199633,ENSG00000183476,ENSG00000259792,ENSG00000167202,ENSG00000261143,ENSG00000261403
chr15	77995313	77995437	15:77995313-77995437	ENSG00000199633,ENSG00000259792,ENSG00000167202
chr15	78000157	78000393	15:78000157-78000393	ENSG00000199633,ENSG00000183476,ENSG00000259792,ENSG00000167202
chr15	78004990	78005586	15:78004990-78005586	ENSG00000199633,ENSG00000183476,ENSG00000259792,ENSG00000167202
chr15	78007979	78008242	15:78007979-78008242	ENSG00000199633,ENSG00000183476,ENSG00000167202
chr15	78056942	78057047	15:78056942-78057047	ENSG00000199633,ENSG00000183476,ENSG00000167202
chr15	78077592	78077832	15:78077592-78077832	ENSG00000199633,ENSG00000183476,ENSG00000167202
chr15	78108394	78108598	15:78108394-78108598	ENSG00000136425,ENSG00000199633,ENSG00000183476,ENSG00000261403
chr15	78129208	78129411	15:78129208-78129411	ENSG00000166411,ENSG00000136425
chr15	78131353	78131908	15:78131353-78131908	ENSG00000260988,ENSG00000166411,ENSG00000136425
chr15	78147256	78147467	15:78147256-78147467	ENSG00000260988,ENSG00000166411,ENSG00000136425
chr15	78147576	78147808	15:78147576-78147808	ENSG00000260988,ENSG00000166411
chr15	78149117	78149878	15:78149117-78149878	ENSG00000260988,ENSG00000166411,ENSG00000136425
chr15	78159532	78159684	15:78159532-78159684	ENSG00000166411
chr15	78181414	78181557	15:78181414-78181557	ENSG00000103740
chr15	78195797	78195899	15:78195797-78195899	ENSG00000136425
chr15	78203156	78203658	15:78203156-78203658	ENSG00000103740
chr15	78205138	78205287	15:78205138-78205287	ENSG00000103740
chr15	78210034	78210286	15:78210034-78210286	ENSG00000103740
chr15	78212669	78212852	15:78212669-78212852	ENSG00000103740
chr15	78215166	78215406	15:78215166-78215406	ENSG00000103740
chr15	78216638	78217039	15:78216638-78217039	ENSG00000272418,ENSG00000103740
chr15	78221407	78221585	15:78221407-78221585	-
chr15	78223071	78223361	15:78223071-78223361	ENSG00000103740
chr15	78223407	78224029	15:78223407-78224029	ENSG00000103740
chr15	78224090	78224300	15:78224090-78224300	ENSG00000103740
chr15	78241041	78241212	15:78241041-78241212	ENSG00000103740
chr15	78264332	78265234	15:78264332-78265234	ENSG00000272418,ENSG00000140403,ENSG00000259708
chr15	78265833	78266511	15:78265833-78266511	ENSG00000272418,ENSG00000140403,ENSG00000259708
chr15	78299367	78299864	15:78299367-78299864	ENSG00000259474,ENSG00000259413,ENSG00000166426,ENSG00000279694,ENSG00000277482,ENSG00000259322,ENSG00000259562,ENSG00000272418,ENSG00000140395
chr15	78369317	78369418	15:78369317-78369418	ENSG00000259413,ENSG00000166426,ENSG00000279694
chr15	78437613	78438692	15:78437613-78438692	ENSG00000259474,ENSG00000136381,ENSG00000259413,ENSG00000166426,ENSG00000279694
chr15	78455889	78456102	15:78455889-78456102	ENSG00000259474,ENSG00000136381,ENSG00000166426,ENSG00000279694
chr15	78507207	78507885	15:78507207-78507885	ENSG00000279421,ENSG00000261762,ENSG00000041357,ENSG00000279373,ENSG00000188266,ENSG00000259474,ENSG00000136381
chr15	78537695	78537822	15:78537695-78537822	ENSG00000041357,ENSG00000279373
chr15	78540217	78540924	15:78540217-78540924	ENSG00000279421,ENSG00000261762,ENSG00000169684,ENSG00000041357,ENSG00000279373,ENSG00000259474
chr15	78565387	78565529	15:78565387-78565529	ENSG00000213307,ENSG00000279421,ENSG00000080644,ENSG00000261762,ENSG00000169684,ENSG00000041357
chr15	78709487	78709622	15:78709487-78709622	ENSG00000213307,ENSG00000261303,ENSG00000259555,ENSG00000117971,ENSG00000279421,ENSG00000080644,ENSG00000261762
chr15	78750799	78751416	15:78750799-78751416	ENSG00000288561,ENSG00000238166,ENSG00000273512,ENSG00000213307,ENSG00000261303,ENSG00000259555,ENSG00000117971,ENSG00000279421,ENSG00000080644,ENSG00000261762
chr15	78752537	78753037	15:78752537-78753037	ENSG00000238166,ENSG00000273512,ENSG00000213307,ENSG00000261303,ENSG00000259555,ENSG00000117971,ENSG00000279421,ENSG00000080644,ENSG00000261762
chr15	78756021	78756215	15:78756021-78756215	ENSG00000177699,ENSG00000252061,ENSG00000243711,ENSG00000288561,ENSG00000238166,ENSG00000273512,ENSG00000213307,ENSG00000259555,ENSG00000279421,ENSG00000080644,ENSG00000261762
chr15	78756300	78756441	15:78756300-78756441	ENSG00000238166,ENSG00000273512,ENSG00000213307,ENSG00000259555,ENSG00000279421,ENSG00000080644,ENSG00000261762
chr15	78760042	78760493	15:78760042-78760493	ENSG00000177699,ENSG00000058335,ENSG00000252061,ENSG00000243711,ENSG00000288561,ENSG00000136378,ENSG00000238166,ENSG00000273512,ENSG00000213307,ENSG00000261303,ENSG00000259555,ENSG00000117971,ENSG00000279421,ENSG00000080644,ENSG00000261762
chr15	78764525	78764657	15:78764525-78764657	ENSG00000136378
chr15	78766859	78767029	15:78766859-78767029	ENSG00000136378,ENSG00000259555,ENSG00000279421,ENSG00000261762
chr15	78777729	78778388	15:78777729-78778388	ENSG00000177699,ENSG00000058335,ENSG00000252061,ENSG00000243711,ENSG00000288561,ENSG00000213307,ENSG00000259555,ENSG00000279421,ENSG00000080644,ENSG00000261762
chr15	78789985	78790208	15:78789985-78790208	ENSG00000177699,ENSG00000288561,ENSG00000213307,ENSG00000261762
chr15	78798436	78798777	15:78798436-78798777	ENSG00000177699,ENSG00000252061,ENSG00000243711,ENSG00000288561,ENSG00000136378,ENSG00000213307,ENSG00000259555,ENSG00000279421,ENSG00000261762
chr15	78804500	78804747	15:78804500-78804747	ENSG00000252061,ENSG00000243711,ENSG00000288561,ENSG00000136378
chr15	78808627	78809568	15:78808627-78809568	ENSG00000177699,ENSG00000252061,ENSG00000243711,ENSG00000288561,ENSG00000185787,ENSG00000136378,ENSG00000279421
chr15	78809704	78809828	15:78809704-78809828	ENSG00000288561,ENSG00000185787,ENSG00000136378
chr15	78810090	78810264	15:78810090-78810264	ENSG00000243711,ENSG00000288561,ENSG00000185787,ENSG00000136378
chr15	78810363	78810832	15:78810363-78810832	ENSG00000243711,ENSG00000288561,ENSG00000185787,ENSG00000136378
chr15	78810950	78812115	15:78810950-78812115	ENSG00000252061,ENSG00000243711,ENSG00000288561,ENSG00000185787,ENSG00000136378
chr15	78872675	78873833	15:78872675-78873833	ENSG00000177699,ENSG00000058335,ENSG00000252061,ENSG00000243711,ENSG00000288561,ENSG00000185787
chr15	78914108	78914271	15:78914108-78914271	ENSG00000177699,ENSG00000058335,ENSG00000103811,ENSG00000279235,ENSG00000252061
chr15	78931086	78931272	15:78931086-78931272	ENSG00000177699,ENSG00000058335,ENSG00000103811,ENSG00000252061
chr15	78944886	78945249	15:78944886-78945249	ENSG00000177699,ENSG00000058335,ENSG00000103811
chr15	79168949	79169263	15:79168949-79169263	ENSG00000169330,ENSG00000207695,ENSG00000177699,ENSG00000058335
chr15	79170258	79170639	15:79170258-79170639	ENSG00000207695,ENSG00000177699,ENSG00000058335
chr15	79243784	79244018	15:79243784-79244018	ENSG00000169330,ENSG00000287408,ENSG00000259419,ENSG00000207695,ENSG00000058335
chr15	79283729	79283842	15:79283729-79283842	ENSG00000235711,ENSG00000259234
chr15	79311022	79311301	15:79311022-79311301	ENSG00000169330,ENSG00000287408,ENSG00000166557
chr15	79615859	79615980	15:79615859-79615980	ENSG00000259229,ENSG00000213527,ENSG00000260674,ENSG00000259208,ENSG00000259493,ENSG00000169330,ENSG00000287408
chr15	79629799	79630188	15:79629799-79630188	ENSG00000259229,ENSG00000213527,ENSG00000260674,ENSG00000259208,ENSG00000259493,ENSG00000169330,ENSG00000287408
chr15	79640287	79640599	15:79640287-79640599	ENSG00000279705,ENSG00000261229,ENSG00000259229,ENSG00000213527,ENSG00000260674,ENSG00000259208,ENSG00000259493,ENSG00000169330,ENSG00000287408
chr15	79682330	79682623	15:79682330-79682623	ENSG00000259229,ENSG00000213527,ENSG00000260674,ENSG00000259208,ENSG00000259493,ENSG00000169330
chr15	79811485	79811712	15:79811485-79811712	ENSG00000279705,ENSG00000259770,ENSG00000279394,ENSG00000261229,ENSG00000259548,ENSG00000252995,ENSG00000259229,ENSG00000213527,ENSG00000260674,ENSG00000259493,ENSG00000169330,ENSG00000287408
chr15	79812076	79812307	15:79812076-79812307	ENSG00000279394,ENSG00000261229,ENSG00000259548,ENSG00000252995,ENSG00000259229,ENSG00000213527,ENSG00000260674,ENSG00000169330,ENSG00000287408
chr15	79815623	79815840	15:79815623-79815840	ENSG00000259770,ENSG00000279394,ENSG00000261229,ENSG00000259548,ENSG00000252995,ENSG00000259229,ENSG00000213527,ENSG00000260674,ENSG00000259493,ENSG00000169330,ENSG00000287408
chr15	79853651	79853752	15:79853651-79853752	ENSG00000140379,ENSG00000259770,ENSG00000279394,ENSG00000261229,ENSG00000136371,ENSG00000259548,ENSG00000259229,ENSG00000213527,ENSG00000260674,ENSG00000169330,ENSG00000287408
chr15	79896611	79897392	15:79896611-79897392	ENSG00000279705,ENSG00000271364,ENSG00000140379,ENSG00000259770,ENSG00000288604,ENSG00000259642,ENSG00000278600,ENSG00000288592,ENSG00000180953,ENSG00000286813,ENSG00000279394,ENSG00000259332,ENSG00000136371
chr15	79923014	79924099	15:79923014-79924099	ENSG00000279705,ENSG00000271364,ENSG00000140379,ENSG00000259770,ENSG00000288604,ENSG00000259642,ENSG00000278600,ENSG00000288592,ENSG00000180953,ENSG00000286813,ENSG00000279394,ENSG00000259332,ENSG00000136371
chr15	79993843	79994043	15:79993843-79994043	ENSG00000279705,ENSG00000279719,ENSG00000271364,ENSG00000140379,ENSG00000259770,ENSG00000288592,ENSG00000286813,ENSG00000279394,ENSG00000136371,ENSG00000259229,ENSG00000260674,ENSG00000169330,ENSG00000287408
chr15	80031933	80032071	15:80031933-80032071	ENSG00000275460,ENSG00000279705,ENSG00000271364,ENSG00000140379,ENSG00000259770
chr15	80059269	80060306	15:80059269-80060306	ENSG00000086666,ENSG00000275460,ENSG00000279705,ENSG00000140379,ENSG00000259770
chr15	80072407	80072603	15:80072407-80072603	ENSG00000086666,ENSG00000279705
chr15	80094219	80094397	15:80094219-80094397	ENSG00000086666,ENSG00000279705
chr15	80151246	80151379	15:80151246-80151379	ENSG00000103876
chr15	80152253	80153190	15:80152253-80153190	ENSG00000259967,ENSG00000103876
chr15	80174444	80174638	15:80174444-80174638	ENSG00000259967,ENSG00000103876,ENSG00000279705
chr15	80246449	80246549	15:80246449-80246549	ENSG00000259417,ENSG00000259361
chr15	80288054	80288522	15:80288054-80288522	ENSG00000259417,ENSG00000259361,ENSG00000258010,ENSG00000287813,ENSG00000278662,ENSG00000279705,ENSG00000140379,ENSG00000259770,ENSG00000279394,ENSG00000259229,ENSG00000213527,ENSG00000260674,ENSG00000259493,ENSG00000169330,ENSG00000287408
chr15	80403816	80403967	15:80403816-80403967	ENSG00000259361,ENSG00000259495,ENSG00000172379,ENSG00000258010,ENSG00000287813
chr15	80404070	80404598	15:80404070-80404598	ENSG00000259361,ENSG00000259495,ENSG00000172379,ENSG00000258010,ENSG00000287813
chr15	80481021	80481381	15:80481021-80481381	ENSG00000259361,ENSG00000172379,ENSG00000258010,ENSG00000287813,ENSG00000270919,ENSG00000284059,ENSG00000222139
chr15	80489428	80489624	15:80489428-80489624	ENSG00000258010,ENSG00000287813
chr15	80503067	80503168	15:80503067-80503168	ENSG00000258010,ENSG00000287813
chr15	80526670	80526834	15:80526670-80526834	ENSG00000258010,ENSG00000287813,ENSG00000259175,ENSG00000270919,ENSG00000284059
chr15	80567807	80567907	15:80567807-80567907	ENSG00000172379,ENSG00000258010,ENSG00000259175,ENSG00000270919,ENSG00000284059,ENSG00000222139,ENSG00000275695
chr15	80596834	80596977	15:80596834-80596977	ENSG00000258010,ENSG00000270919,ENSG00000284059,ENSG00000222139,ENSG00000197978
chr15	80616131	80616356	15:80616131-80616356	ENSG00000287813,ENSG00000270919,ENSG00000284059,ENSG00000222139,ENSG00000197978,ENSG00000276710
chr15	80694919	80695086	15:80694919-80695086	ENSG00000222139,ENSG00000136379,ENSG00000271983
chr15	80695179	80695414	15:80695179-80695414	ENSG00000222139,ENSG00000136379,ENSG00000271983
chr15	80695627	80695795	15:80695627-80695795	ENSG00000222139,ENSG00000136379,ENSG00000271983
chr15	80776537	80776649	15:80776537-80776649	ENSG00000258010,ENSG00000287813,ENSG00000270919,ENSG00000284059,ENSG00000222139,ENSG00000287108,ENSG00000103888,ENSG00000197978
chr15	80777243	80777388	15:80777243-80777388	ENSG00000258010,ENSG00000287813,ENSG00000270919,ENSG00000284059,ENSG00000222139,ENSG00000287108,ENSG00000103888,ENSG00000197978
chr15	80779026	80779417	15:80779026-80779417	ENSG00000258010,ENSG00000287813,ENSG00000270919,ENSG00000284059,ENSG00000222139,ENSG00000287108,ENSG00000103888,ENSG00000197978
chr15	80780695	80780813	15:80780695-80780813	ENSG00000258010,ENSG00000287813,ENSG00000103888,ENSG00000275695
chr15	80813213	80813371	15:80813213-80813371	ENSG00000258010,ENSG00000208003,ENSG00000278662
chr15	80825535	80825635	15:80825535-80825635	ENSG00000208003,ENSG00000277741
chr15	80857164	80857331	15:80857164-80857331	ENSG00000258010,ENSG00000287813,ENSG00000208003
chr15	80905029	80905244	15:80905029-80905244	ENSG00000287813,ENSG00000208003,ENSG00000259649,ENSG00000197978
chr15	80943249	80943400	15:80943249-80943400	ENSG00000103888,ENSG00000259546
chr15	80989449	80990138	15:80989449-80990138	ENSG00000258010,ENSG00000287813,ENSG00000117899,ENSG00000260619,ENSG00000265855,ENSG00000277782,ENSG00000140406,ENSG00000288625,ENSG00000279834,ENSG00000259461,ENSG00000172349
chr15	81000840	81000972	15:81000840-81000972	ENSG00000260619,ENSG00000265855,ENSG00000277782,ENSG00000140406,ENSG00000288625,ENSG00000156206,ENSG00000279834,ENSG00000275695
chr15	81001270	81001727	15:81001270-81001727	ENSG00000260619,ENSG00000265855,ENSG00000277782,ENSG00000140406,ENSG00000288625,ENSG00000156206,ENSG00000279834,ENSG00000275695
chr15	81092293	81092475	15:81092293-81092475	ENSG00000156206,ENSG00000279834,ENSG00000259461,ENSG00000172349,ENSG00000284709
chr15	81134196	81134313	15:81134196-81134313	ENSG00000156206,ENSG00000279834,ENSG00000259461,ENSG00000172349,ENSG00000284709
chr15	81266526	81266638	15:81266526-81266638	ENSG00000279834,ENSG00000259461,ENSG00000172349,ENSG00000271725,ENSG00000188869,ENSG00000273920,ENSG00000284709,ENSG00000259543
chr15	81324053	81324587	15:81324053-81324587	ENSG00000172349,ENSG00000271725,ENSG00000172345,ENSG00000286488,ENSG00000259343,ENSG00000188869,ENSG00000273920,ENSG00000284709
chr15	81407737	81407960	15:81407737-81407960	ENSG00000172349,ENSG00000271725,ENSG00000259343,ENSG00000188869,ENSG00000273920,ENSG00000284709,ENSG00000275995,ENSG00000259543,ENSG00000259594,ENSG00000278603
chr15	81410428	81410531	15:81410428-81410531	ENSG00000172349,ENSG00000259343,ENSG00000188869,ENSG00000284709,ENSG00000275995,ENSG00000259543,ENSG00000197978
chr15	81911202	81911319	15:81911202-81911319	ENSG00000259594,ENSG00000259692,ENSG00000259622,ENSG00000278202
chr15	81912117	81912428	15:81912117-81912428	ENSG00000259594,ENSG00000259692,ENSG00000259622,ENSG00000259518,ENSG00000237550,ENSG00000278202,ENSG00000275695
chr15	81914436	81914561	15:81914436-81914561	ENSG00000259594,ENSG00000259692,ENSG00000259622
chr15	81915009	81915273	15:81915009-81915273	ENSG00000259594,ENSG00000259692,ENSG00000259622,ENSG00000259518,ENSG00000237550
chr15	82040950	82041101	15:82040950-82041101	ENSG00000259594,ENSG00000259692,ENSG00000259622,ENSG00000183496,ENSG00000259518
chr15	82045490	82047634	15:82045490-82047634	ENSG00000188869,ENSG00000259594,ENSG00000259692,ENSG00000259622,ENSG00000183496,ENSG00000259518,ENSG00000278662,ENSG00000237550,ENSG00000278202
chr15	82108558	82108768	15:82108558-82108768	ENSG00000259594,ENSG00000259692,ENSG00000259622,ENSG00000259518,ENSG00000287872,ENSG00000212170,ENSG00000285974,ENSG00000278662,ENSG00000237550,ENSG00000278202,ENSG00000278603
chr15	82160031	82160315	15:82160031-82160315	ENSG00000259594,ENSG00000140598,ENSG00000212170,ENSG00000285974,ENSG00000278662
chr15	82194600	82194761	15:82194600-82194761	ENSG00000188869,ENSG00000259594,ENSG00000259518,ENSG00000212170,ENSG00000285974,ENSG00000237550,ENSG00000278202,ENSG00000278603
chr15	82195910	82196168	15:82195910-82196168	ENSG00000259543,ENSG00000259594,ENSG00000259622,ENSG00000259518,ENSG00000212170,ENSG00000285974,ENSG00000237550,ENSG00000278603,ENSG00000184206,ENSG00000235370
chr15	82197923	82198262	15:82197923-82198262	ENSG00000259543,ENSG00000259594,ENSG00000259622,ENSG00000259518,ENSG00000212170,ENSG00000285974,ENSG00000237550,ENSG00000278603,ENSG00000184206,ENSG00000235370
chr15	82262411	82262986	15:82262411-82262986	ENSG00000140598,ENSG00000188659,ENSG00000278662,ENSG00000237550,ENSG00000278202,ENSG00000197978,ENSG00000275695,ENSG00000278603
chr15	82300349	82300620	15:82300349-82300620	ENSG00000274376,ENSG00000278662,ENSG00000259429,ENSG00000237550,ENSG00000278202,ENSG00000197978,ENSG00000278603
chr15	82315638	82315818	15:82315638-82315818	ENSG00000274376,ENSG00000278662,ENSG00000237550,ENSG00000278202,ENSG00000275695,ENSG00000278603,ENSG00000225151,ENSG00000278422,ENSG00000259302
chr15	82333289	82333680	15:82333289-82333680	-
chr15	82530639	82530980	15:82530639-82530980	-
chr15	82540117	82540864	15:82540117-82540864	-
chr15	82571732	82572126	15:82571732-82572126	ENSG00000275695,ENSG00000278603,ENSG00000259637,ENSG00000284803,ENSG00000182774,ENSG00000260836,ENSG00000278013,ENSG00000214575,ENSG00000259462,ENSG00000259694,ENSG00000259511
chr15	82709420	82709657	15:82709420-82709657	ENSG00000259462,ENSG00000103723,ENSG00000259707,ENSG00000228141,ENSG00000259315,ENSG00000279758,ENSG00000259442
chr15	82709820	82709999	15:82709820-82709999	ENSG00000259462,ENSG00000103723,ENSG00000259707,ENSG00000228141,ENSG00000259315,ENSG00000279758,ENSG00000259442
chr15	82750313	82750711	15:82750313-82750711	ENSG00000255769,ENSG00000259637,ENSG00000284803,ENSG00000182774,ENSG00000278013,ENSG00000259462,ENSG00000259707,ENSG00000259315,ENSG00000279758,ENSG00000259442,ENSG00000286817,ENSG00000250988,ENSG00000252690,ENSG00000277864
chr15	82768805	82768947	15:82768805-82768947	ENSG00000276710,ENSG00000259637,ENSG00000284803,ENSG00000182774,ENSG00000278013,ENSG00000259462,ENSG00000259707,ENSG00000259315,ENSG00000279758,ENSG00000259442,ENSG00000286817,ENSG00000250988,ENSG00000252690,ENSG00000277864
chr15	82804117	82804242	15:82804117-82804242	ENSG00000275695,ENSG00000255769,ENSG00000259462,ENSG00000259707,ENSG00000259315,ENSG00000259442,ENSG00000186628,ENSG00000156232
chr15	82804479	82804601	15:82804479-82804601	ENSG00000275695,ENSG00000255769,ENSG00000259707,ENSG00000259442,ENSG00000186628,ENSG00000156232
chr15	82804667	82804893	15:82804667-82804893	ENSG00000275695,ENSG00000255769,ENSG00000259637,ENSG00000284803,ENSG00000182774,ENSG00000278013,ENSG00000259462,ENSG00000259707,ENSG00000259315,ENSG00000279758,ENSG00000259442,ENSG00000186628,ENSG00000156232
chr15	82805974	82806423	15:82805974-82806423	ENSG00000278202,ENSG00000197978,ENSG00000259637,ENSG00000284803,ENSG00000182774,ENSG00000278013,ENSG00000259462,ENSG00000259707,ENSG00000259315,ENSG00000279758,ENSG00000259442,ENSG00000286817,ENSG00000250988,ENSG00000252690,ENSG00000186628,ENSG00000156232,ENSG00000197627,ENSG00000259551
chr15	82809269	82810543	15:82809269-82810543	ENSG00000278202,ENSG00000197978,ENSG00000259637,ENSG00000284803,ENSG00000182774,ENSG00000278013,ENSG00000259462,ENSG00000259707,ENSG00000259315,ENSG00000279758,ENSG00000259442,ENSG00000286817,ENSG00000250988,ENSG00000252690,ENSG00000186628,ENSG00000156232,ENSG00000197627,ENSG00000259551
chr15	82833349	82833525	15:82833349-82833525	ENSG00000259637,ENSG00000284803,ENSG00000182774,ENSG00000278013,ENSG00000259462,ENSG00000259315,ENSG00000279758
chr15	82849620	82849889	15:82849620-82849889	ENSG00000237550,ENSG00000275695,ENSG00000278603,ENSG00000259637,ENSG00000284803,ENSG00000182774,ENSG00000278013,ENSG00000259462,ENSG00000259315,ENSG00000279758,ENSG00000259442,ENSG00000103942,ENSG00000259805,ENSG00000169612,ENSG00000259986,ENSG00000277582
chr15	82873107	82873586	15:82873107-82873586	ENSG00000278662,ENSG00000259429,ENSG00000259462,ENSG00000259315,ENSG00000279758,ENSG00000103942,ENSG00000259805,ENSG00000235370,ENSG00000259302
chr15	82918306	82918418	15:82918306-82918418	ENSG00000237550,ENSG00000259462,ENSG00000259805
chr15	82952198	82952880	15:82952198-82952880	ENSG00000197978,ENSG00000103942,ENSG00000259805
chr15	82958789	82958906	15:82958789-82958906	ENSG00000103942,ENSG00000259805
chr15	82963881	82963987	15:82963881-82963987	ENSG00000278662,ENSG00000275695,ENSG00000277741,ENSG00000103942,ENSG00000259805
chr15	82985890	82986424	15:82985890-82986424	ENSG00000197978,ENSG00000278603,ENSG00000259637,ENSG00000284803,ENSG00000182774,ENSG00000278013,ENSG00000103942,ENSG00000169612,ENSG00000169609,ENSG00000260608,ENSG00000273747,ENSG00000259767,ENSG00000260351,ENSG00000259308,ENSG00000235370
chr15	83000508	83000629	15:83000508-83000629	ENSG00000278603,ENSG00000259637,ENSG00000284803,ENSG00000182774,ENSG00000278013,ENSG00000169612,ENSG00000169609,ENSG00000260608,ENSG00000273747,ENSG00000259767,ENSG00000260351,ENSG00000259308,ENSG00000188388
chr15	83010955	83011141	15:83010955-83011141	ENSG00000259637,ENSG00000284803,ENSG00000182774,ENSG00000278013,ENSG00000169609,ENSG00000260608,ENSG00000273747,ENSG00000259767,ENSG00000260351,ENSG00000259308
chr15	83011339	83011992	15:83011339-83011992	ENSG00000259637,ENSG00000284803,ENSG00000182774,ENSG00000278013,ENSG00000169612,ENSG00000169609,ENSG00000260608,ENSG00000273747,ENSG00000259767,ENSG00000260351,ENSG00000259308,ENSG00000259986
chr15	83057815	83057925	15:83057815-83057925	ENSG00000275695,ENSG00000064726,ENSG00000273747,ENSG00000259767,ENSG00000260351,ENSG00000259308,ENSG00000263643,ENSG00000259986
chr15	83066602	83067603	15:83066602-83067603	ENSG00000278603,ENSG00000259637,ENSG00000284803,ENSG00000182774,ENSG00000278013,ENSG00000169609,ENSG00000260608,ENSG00000064726,ENSG00000273747,ENSG00000259767,ENSG00000260351,ENSG00000259308,ENSG00000263643,ENSG00000286872,ENSG00000136404,ENSG00000259986,ENSG00000235370
chr15	83104230	83104443	15:83104230-83104443	ENSG00000197978,ENSG00000286872,ENSG00000136404,ENSG00000260579,ENSG00000259986
chr15	83107238	83107738	15:83107238-83107738	ENSG00000286872,ENSG00000136404,ENSG00000260579,ENSG00000259986
chr15	83112524	83112624	15:83112524-83112624	ENSG00000286872,ENSG00000136404,ENSG00000260579,ENSG00000259986
chr15	83207083	83207459	15:83207083-83207459	ENSG00000166503,ENSG00000259986,ENSG00000169594
chr15	83207629	83208129	15:83207629-83208129	ENSG00000166503,ENSG00000259986,ENSG00000169594
chr15	83323561	83323721	15:83323561-83323721	ENSG00000275695,ENSG00000169594
chr15	83404240	83404430	15:83404240-83404430	ENSG00000259986,ENSG00000169594,ENSG00000259609,ENSG00000259404,ENSG00000259694,ENSG00000259511,ENSG00000259683
chr15	83447033	83447140	15:83447033-83447140	ENSG00000255769,ENSG00000140600
chr15	83447178	83447528	15:83447178-83447528	ENSG00000255769,ENSG00000169594,ENSG00000140600
chr15	83653289	83654380	15:83653289-83654380	ENSG00000156218,ENSG00000274128,ENSG00000259609,ENSG00000259404,ENSG00000278785
chr15	83654689	83654937	15:83654689-83654937	ENSG00000156218,ENSG00000278785
chr15	83655341	83655477	15:83655341-83655477	ENSG00000278662,ENSG00000156218,ENSG00000225151,ENSG00000259633,ENSG00000197627,ENSG00000259551
chr15	83673411	83673787	15:83673411-83673787	ENSG00000212374,ENSG00000200444,ENSG00000274128,ENSG00000259609,ENSG00000259404,ENSG00000259683,ENSG00000230373
chr15	83696936	83697072	15:83696936-83697072	ENSG00000156218,ENSG00000212374,ENSG00000274128,ENSG00000259609,ENSG00000259404,ENSG00000259302
chr15	83698327	83698566	15:83698327-83698566	ENSG00000278662,ENSG00000156218,ENSG00000212374,ENSG00000200444,ENSG00000274128,ENSG00000259609,ENSG00000259404,ENSG00000259302
chr15	83700202	83700387	15:83700202-83700387	ENSG00000212374,ENSG00000200444,ENSG00000274128,ENSG00000259609,ENSG00000259404,ENSG00000259683,ENSG00000244056,ENSG00000259570
chr15	83739866	83739966	15:83739866-83739966	ENSG00000278662,ENSG00000212374,ENSG00000261665,ENSG00000200444,ENSG00000274128,ENSG00000259609
chr15	83745356	83746121	15:83745356-83746121	ENSG00000212374,ENSG00000261665,ENSG00000200444,ENSG00000274128,ENSG00000259609,ENSG00000259404,ENSG00000259683
chr15	83747107	83747365	15:83747107-83747365	ENSG00000212374,ENSG00000261665,ENSG00000200444,ENSG00000274128,ENSG00000259609,ENSG00000259404,ENSG00000259683
chr15	83747411	83747511	15:83747411-83747511	ENSG00000212374,ENSG00000261665,ENSG00000200444,ENSG00000274128,ENSG00000259609
chr15	83764192	83764505	15:83764192-83764505	ENSG00000212374,ENSG00000200444,ENSG00000274128,ENSG00000259609,ENSG00000259404,ENSG00000280038
chr15	83838064	83838164	15:83838064-83838164	ENSG00000200444,ENSG00000274128,ENSG00000259609,ENSG00000259404,ENSG00000280038
chr15	83855333	83855676	15:83855333-83855676	ENSG00000275695,ENSG00000200444,ENSG00000274128,ENSG00000259609,ENSG00000259404
chr15	84142947	84143130	15:84142947-84143130	ENSG00000278662,ENSG00000278202,ENSG00000259609,ENSG00000259404,ENSG00000280038,ENSG00000259694,ENSG00000259511,ENSG00000259683,ENSG00000244056,ENSG00000259570,ENSG00000272887,ENSG00000197627,ENSG00000259551,ENSG00000230373,ENSG00000259244
chr15	84570142	84571277	15:84570142-84571277	ENSG00000197627,ENSG00000259551,ENSG00000259244,ENSG00000189136,ENSG00000259728
chr15	84588080	84588307	15:84588080-84588307	ENSG00000235370,ENSG00000197627,ENSG00000259551,ENSG00000259244,ENSG00000189136,ENSG00000259728,ENSG00000275120,ENSG00000276278,ENSG00000176700,ENSG00000254779
chr15	84600364	84600508	15:84600364-84600508	ENSG00000275120,ENSG00000176371,ENSG00000256278,ENSG00000276278,ENSG00000176700,ENSG00000254779
chr15	84600749	84601277	15:84600749-84601277	ENSG00000275120,ENSG00000176371,ENSG00000256278,ENSG00000276278,ENSG00000176700,ENSG00000254779
chr15	84609904	84610138	15:84609904-84610138	ENSG00000259633,ENSG00000275120,ENSG00000176371,ENSG00000256278,ENSG00000276278,ENSG00000176700,ENSG00000254779
chr15	84631090	84631654	15:84631090-84631654	ENSG00000259429,ENSG00000259302,ENSG00000275120,ENSG00000176371,ENSG00000276278,ENSG00000176700,ENSG00000254779,ENSG00000177082,ENSG00000277578
chr15	84633287	84634277	15:84633287-84634277	ENSG00000259429,ENSG00000259302,ENSG00000275120,ENSG00000176371,ENSG00000276278,ENSG00000176700,ENSG00000254779,ENSG00000177082,ENSG00000277578
chr15	84648656	84648790	15:84648656-84648790	ENSG00000259694,ENSG00000259511,ENSG00000177082,ENSG00000277578
chr15	84654081	84654493	15:84654081-84654493	ENSG00000275120,ENSG00000276278,ENSG00000176700,ENSG00000254779,ENSG00000177082,ENSG00000277578,ENSG00000197696,ENSG00000259654
chr15	84654811	84654940	15:84654811-84654940	ENSG00000177082,ENSG00000277578,ENSG00000197696
chr15	84658148	84658686	15:84658148-84658686	ENSG00000177082,ENSG00000197696,ENSG00000259654
chr15	84703158	84703308	15:84703158-84703308	ENSG00000140612,ENSG00000259654
chr15	84716004	84716638	15:84716004-84716638	ENSG00000280038,ENSG00000177082,ENSG00000197696,ENSG00000140612,ENSG00000259654,ENSG00000285667,ENSG00000166716,ENSG00000259415
chr15	84747600	84749128	15:84747600-84749128	ENSG00000197696,ENSG00000140612,ENSG00000259654,ENSG00000285667,ENSG00000166716,ENSG00000259415
chr15	84749209	84749481	15:84749209-84749481	ENSG00000140612,ENSG00000259654,ENSG00000285667,ENSG00000166716,ENSG00000259415
chr15	84749642	84749782	15:84749642-84749782	ENSG00000140612,ENSG00000259654,ENSG00000285667,ENSG00000166716,ENSG00000259415
chr15	84785524	84785819	15:84785524-84785819	ENSG00000197627,ENSG00000259551,ENSG00000259654,ENSG00000166716
chr15	84810259	84810359	15:84810259-84810359	ENSG00000197627,ENSG00000259551,ENSG00000166716,ENSG00000136383
chr15	84816863	84818086	15:84816863-84818086	ENSG00000197627,ENSG00000259551,ENSG00000259302,ENSG00000259654,ENSG00000166716,ENSG00000136383
chr15	84819136	84819276	15:84819136-84819276	ENSG00000259302,ENSG00000136383
chr15	84819374	84819921	15:84819374-84819921	ENSG00000197627,ENSG00000259551,ENSG00000259302,ENSG00000136383
chr15	84824230	84824437	15:84824230-84824437	ENSG00000136383
chr15	84826442	84826808	15:84826442-84826808	-
chr15	84828469	84828670	15:84828469-84828670	ENSG00000280038
chr15	84828741	84828847	15:84828741-84828847	-
chr15	84832564	84832679	15:84832564-84832679	-
chr15	84833434	84833724	15:84833434-84833724	ENSG00000280038
chr15	84835110	84835334	15:84835110-84835334	-
chr15	84835781	84836231	15:84835781-84836231	-
chr15	84838932	84839696	15:84838932-84839696	ENSG00000259654,ENSG00000200991
chr15	84840686	84841294	15:84840686-84841294	ENSG00000244056,ENSG00000259570,ENSG00000259244,ENSG00000200991,ENSG00000259270
chr15	84845680	84845886	15:84845680-84845886	ENSG00000278662,ENSG00000200991
chr15	84855582	84855691	15:84855582-84855691	ENSG00000136383,ENSG00000200991
chr15	84855852	84856030	15:84855852-84856030	ENSG00000136383,ENSG00000200991
chr15	84864545	84864685	15:84864545-84864685	ENSG00000230373,ENSG00000136383,ENSG00000200991
chr15	84884358	84884634	15:84884358-84884634	ENSG00000156222
chr15	84886600	84886809	15:84886600-84886809	ENSG00000156222
chr15	84912340	84912638	15:84912340-84912638	ENSG00000286505
chr15	84914938	84915476	15:84914938-84915476	ENSG00000259683,ENSG00000259244,ENSG00000286505,ENSG00000207037,ENSG00000212388,ENSG00000259270,ENSG00000259449,ENSG00000259295
chr15	84928238	84928461	15:84928238-84928461	ENSG00000230373,ENSG00000286505,ENSG00000207037,ENSG00000212388,ENSG00000271044
chr15	84944381	84944574	15:84944381-84944574	ENSG00000207037,ENSG00000212388,ENSG00000271044,ENSG00000259270
chr15	84955456	84955641	15:84955456-84955641	ENSG00000259270,ENSG00000229212,ENSG00000259449,ENSG00000188388
chr15	84980365	84982273	15:84980365-84982273	ENSG00000073417,ENSG00000229212
chr15	84992655	84992844	15:84992655-84992844	ENSG00000073417
chr15	85020420	85020574	15:85020420-85020574	ENSG00000280038,ENSG00000259244,ENSG00000073417
chr15	85026330	85026550	15:85026330-85026550	ENSG00000259694,ENSG00000259511,ENSG00000073417,ENSG00000259270
chr15	85044390	85044500	15:85044390-85044500	ENSG00000073417,ENSG00000259270
chr15	85118712	85118893	15:85118712-85118893	ENSG00000259694,ENSG00000259511,ENSG00000197627,ENSG00000259551,ENSG00000073417,ENSG00000259270,ENSG00000229212,ENSG00000259449
chr15	85256298	85256670	15:85256298-85256670	ENSG00000259270,ENSG00000259449,ENSG00000259317
chr15	85289644	85289972	15:85289644-85289972	ENSG00000280038,ENSG00000259726,ENSG00000259270,ENSG00000259449,ENSG00000259295,ENSG00000188388,ENSG00000259317
chr15	85296685	85296944	15:85296685-85296944	ENSG00000197627,ENSG00000259551,ENSG00000259270,ENSG00000259449,ENSG00000188388,ENSG00000259317
chr15	85329535	85329700	15:85329535-85329700	ENSG00000259726,ENSG00000197627,ENSG00000259551,ENSG00000218052
chr15	85331080	85331691	15:85331080-85331691	ENSG00000259302,ENSG00000218052
chr15	85336892	85337399	15:85336892-85337399	ENSG00000197627,ENSG00000259551,ENSG00000259449,ENSG00000259295,ENSG00000218052
chr15	85337526	85337711	15:85337526-85337711	ENSG00000259295,ENSG00000218052
chr15	85346738	85347011	15:85346738-85347011	ENSG00000259449,ENSG00000218052,ENSG00000259317
chr15	85349158	85349389	15:85349158-85349389	ENSG00000259449,ENSG00000218052,ENSG00000259317
chr15	85361863	85362131	15:85361863-85362131	ENSG00000229212,ENSG00000284160
chr15	85380157	85381471	15:85380157-85381471	ENSG00000229212,ENSG00000170776,ENSG00000284160,ENSG00000251891
chr15	85382476	85382873	15:85382476-85382873	ENSG00000170776,ENSG00000284160,ENSG00000251891
chr15	85384969	85385090	15:85384969-85385090	ENSG00000170776,ENSG00000284160,ENSG00000251891
chr15	85403832	85404043	15:85403832-85404043	ENSG00000284160,ENSG00000251891
chr15	85413552	85413739	15:85413552-85413739	ENSG00000259538,ENSG00000259774,ENSG00000277582,ENSG00000259630
chr15	85421242	85421342	15:85421242-85421342	ENSG00000259630
chr15	85441967	85442182	15:85441967-85442182	ENSG00000259633,ENSG00000259630
chr15	85443805	85443976	15:85443805-85443976	ENSG00000259633
chr15	85477842	85478030	15:85477842-85478030	ENSG00000259694,ENSG00000259511
chr15	85494192	85494355	15:85494192-85494355	-
chr15	85494398	85494717	15:85494398-85494717	-
chr15	85498718	85498818	15:85498718-85498818	-
chr15	85500764	85501195	15:85500764-85501195	ENSG00000259270,ENSG00000259449,ENSG00000259317
chr15	85504818	85505307	15:85504818-85505307	-
chr15	85532725	85532944	15:85532725-85532944	-
chr15	85579117	85579801	15:85579117-85579801	ENSG00000259375
chr15	85579979	85580737	15:85579979-85580737	ENSG00000259375
chr15	85581522	85581918	15:85581522-85581918	ENSG00000259375
chr15	85582175	85582335	15:85582175-85582335	ENSG00000259375
chr15	85582604	85583113	15:85582604-85583113	ENSG00000170776,ENSG00000259375
chr15	85583505	85583741	15:85583505-85583741	ENSG00000170776,ENSG00000259375
chr15	85584184	85584432	15:85584184-85584432	ENSG00000170776,ENSG00000259375
chr15	85603822	85604002	15:85603822-85604002	ENSG00000188388
chr15	85621110	85621339	15:85621110-85621339	ENSG00000197627,ENSG00000259551,ENSG00000259276
chr15	85637930	85638097	15:85637930-85638097	ENSG00000170776,ENSG00000259276,ENSG00000202081
chr15	85642631	85642956	15:85642631-85642956	ENSG00000229212,ENSG00000170776,ENSG00000259276,ENSG00000202081
chr15	85643756	85644045	15:85643756-85644045	ENSG00000229212,ENSG00000170776,ENSG00000259276,ENSG00000202081
chr15	85649476	85649644	15:85649476-85649644	ENSG00000259276,ENSG00000202081
chr15	85668078	85668203	15:85668078-85668203	ENSG00000259367,ENSG00000202081
chr15	85684364	85684729	15:85684364-85684729	ENSG00000278785,ENSG00000170776,ENSG00000259367
chr15	85685512	85685743	15:85685512-85685743	ENSG00000170776,ENSG00000259367
chr15	85704836	85705085	15:85704836-85705085	ENSG00000259694,ENSG00000259511,ENSG00000259367,ENSG00000259453
chr15	85707048	85707176	15:85707048-85707176	ENSG00000197627,ENSG00000259551,ENSG00000229212,ENSG00000259453
chr15	85707868	85707979	15:85707868-85707979	ENSG00000197627,ENSG00000259551,ENSG00000229212,ENSG00000259453
chr15	85708524	85708947	15:85708524-85708947	ENSG00000197627,ENSG00000259551,ENSG00000229212,ENSG00000170776,ENSG00000259453
chr15	85709325	85709531	15:85709325-85709531	ENSG00000197627,ENSG00000259551,ENSG00000229212,ENSG00000259453
chr15	85716361	85716571	15:85716361-85716571	ENSG00000170776
chr15	85722508	85722684	15:85722508-85722684	ENSG00000259302,ENSG00000170776,ENSG00000259544
chr15	85722837	85723217	15:85722837-85723217	ENSG00000259302,ENSG00000170776,ENSG00000259544
chr15	85724066	85724194	15:85724066-85724194	ENSG00000259544
chr15	85724275	85725330	15:85724275-85725330	ENSG00000259302,ENSG00000170776,ENSG00000259544
chr15	85725639	85725849	15:85725639-85725849	ENSG00000229212,ENSG00000259544
chr15	85729242	85729382	15:85729242-85729382	ENSG00000229212,ENSG00000259544
chr15	85729502	85729602	15:85729502-85729602	ENSG00000229212,ENSG00000259544
chr15	85729673	85729866	15:85729673-85729866	ENSG00000229212,ENSG00000259544
chr15	85730340	85730505	15:85730340-85730505	ENSG00000259544
chr15	85731090	85731219	15:85731090-85731219	ENSG00000259544
chr15	85741297	85741466	15:85741297-85741466	ENSG00000272887
chr15	85745594	85745780	15:85745594-85745780	ENSG00000259407,ENSG00000259762
chr15	85748775	85749089	15:85748775-85749089	ENSG00000259407,ENSG00000259762
chr15	85749765	85750160	15:85749765-85750160	ENSG00000259407,ENSG00000259762
chr15	85750342	85751020	15:85750342-85751020	ENSG00000259407,ENSG00000259762,ENSG00000259416
chr15	85751459	85751633	15:85751459-85751633	ENSG00000259407,ENSG00000259762,ENSG00000259416
chr15	85752688	85752798	15:85752688-85752798	ENSG00000259407,ENSG00000259762,ENSG00000259416
chr15	85755074	85755342	15:85755074-85755342	ENSG00000259302,ENSG00000259407,ENSG00000259762,ENSG00000259416,ENSG00000183655,ENSG00000252931
chr15	85758157	85758285	15:85758157-85758285	ENSG00000259407,ENSG00000259762,ENSG00000259416,ENSG00000183655
chr15	85759364	85760048	15:85759364-85760048	ENSG00000259407,ENSG00000259762,ENSG00000259416,ENSG00000183655
chr15	85760549	85760706	15:85760549-85760706	ENSG00000259416,ENSG00000183655
chr15	85762796	85763721	15:85762796-85763721	ENSG00000259407,ENSG00000259762,ENSG00000259416,ENSG00000183655,ENSG00000221634,ENSG00000259195,ENSG00000252931
chr15	85772790	85772983	15:85772790-85772983	ENSG00000278785,ENSG00000221634,ENSG00000259195
chr15	85778034	85778364	15:85778034-85778364	ENSG00000221634,ENSG00000259195,ENSG00000252931
chr15	85778509	85778616	15:85778509-85778616	ENSG00000221634,ENSG00000259195
chr15	85786574	85786738	15:85786574-85786738	ENSG00000183655
chr15	85794249	85794406	15:85794249-85794406	ENSG00000183655
chr15	85794529	85795204	15:85794529-85795204	ENSG00000183655,ENSG00000252931
chr15	85800572	85800765	15:85800572-85800765	ENSG00000252931,ENSG00000264406
chr15	85831638	85831774	15:85831638-85831774	ENSG00000252931,ENSG00000264406
chr15	85840520	85840888	15:85840520-85840888	ENSG00000278785,ENSG00000188388,ENSG00000252931,ENSG00000264406
chr15	85854476	85854611	15:85854476-85854611	ENSG00000259538,ENSG00000259774
chr15	85950182	85950419	15:85950182-85950419	ENSG00000259608,ENSG00000260477,ENSG00000273540,ENSG00000260125
chr15	86135086	86135360	15:86135086-86135360	ENSG00000260477,ENSG00000273540,ENSG00000252964,ENSG00000261077,ENSG00000200206,ENSG00000260125
chr15	86162233	86162652	15:86162233-86162652	ENSG00000260477,ENSG00000273540,ENSG00000252964,ENSG00000261077,ENSG00000200206,ENSG00000260125
chr15	86624668	86625089	15:86624668-86625089	ENSG00000260477,ENSG00000273540,ENSG00000260125,ENSG00000259734,ENSG00000259620,ENSG00000259527,ENSG00000287391,ENSG00000259183
chr15	86759900	86760013	15:86759900-86760013	ENSG00000273540,ENSG00000260125
chr15	86834500	86834845	15:86834500-86834845	ENSG00000273540,ENSG00000260125,ENSG00000259620,ENSG00000259527,ENSG00000287391,ENSG00000259183
chr15	86849635	86849900	15:86849635-86849900	ENSG00000259538,ENSG00000259774,ENSG00000273540,ENSG00000260125,ENSG00000259636,ENSG00000259620,ENSG00000259527,ENSG00000287391,ENSG00000259183
chr15	86854264	86854505	15:86854264-86854505	ENSG00000273540,ENSG00000260125,ENSG00000259620
chr15	86879700	86879896	15:86879700-86879896	ENSG00000259302,ENSG00000273540,ENSG00000260125,ENSG00000259636,ENSG00000259620,ENSG00000259527,ENSG00000259183
chr15	86879927	86880057	15:86879927-86880057	ENSG00000259302,ENSG00000273540,ENSG00000260125,ENSG00000259636,ENSG00000259620
chr15	86894382	86894582	15:86894382-86894582	ENSG00000273540,ENSG00000260125,ENSG00000259636,ENSG00000259620,ENSG00000287391
chr15	86915992	86916092	15:86915992-86916092	ENSG00000273540,ENSG00000259636,ENSG00000259620
chr15	86916758	86916934	15:86916758-86916934	ENSG00000273540,ENSG00000260125,ENSG00000259636,ENSG00000259620,ENSG00000259527,ENSG00000287391,ENSG00000259183
chr15	86919747	86919878	15:86919747-86919878	ENSG00000273540,ENSG00000259636,ENSG00000259620
chr15	87118574	87118692	15:87118574-87118692	ENSG00000273540,ENSG00000259620,ENSG00000287391
chr15	87477787	87478048	15:87477787-87478048	ENSG00000207150,ENSG00000259527,ENSG00000287391,ENSG00000259183
chr15	87487604	87487751	15:87487604-87487751	ENSG00000259560,ENSG00000207150,ENSG00000259527,ENSG00000287391,ENSG00000259183
chr15	87496213	87496429	15:87496213-87496429	ENSG00000259295,ENSG00000259560,ENSG00000259527,ENSG00000287391,ENSG00000259183
chr15	87502296	87502396	15:87502296-87502396	ENSG00000259560,ENSG00000259527,ENSG00000287391
chr15	87829790	87829945	15:87829790-87829945	ENSG00000259527,ENSG00000287391,ENSG00000259183
chr15	87851019	87851265	15:87851019-87851265	ENSG00000259527,ENSG00000287391,ENSG00000259183
chr15	87851579	87851807	15:87851579-87851807	ENSG00000259527,ENSG00000287391,ENSG00000259183
chr15	87877455	87877669	15:87877455-87877669	ENSG00000259527,ENSG00000287391,ENSG00000259183
chr15	87950050	87950182	15:87950050-87950182	ENSG00000287391,ENSG00000140538,ENSG00000259183
chr15	88015348	88015497	15:88015348-88015497	ENSG00000287391,ENSG00000259183
chr15	88246866	88247061	15:88246866-88247061	ENSG00000140538,ENSG00000259183,ENSG00000260305
chr15	88401202	88401692	15:88401202-88401692	ENSG00000259183
chr15	88401763	88402263	15:88401763-88402263	-
chr15	88402440	88402658	15:88402440-88402658	ENSG00000259183
chr15	88450292	88450409	15:88450292-88450409	ENSG00000259494
chr15	88455094	88455317	15:88455094-88455317	ENSG00000259494,ENSG00000181991
chr15	88467156	88468036	15:88467156-88468036	ENSG00000259494,ENSG00000181991,ENSG00000279945
chr15	88476722	88476946	15:88476722-88476946	ENSG00000259494,ENSG00000181991,ENSG00000279945,ENSG00000259676
chr15	88497125	88497439	15:88497125-88497439	ENSG00000173867,ENSG00000279945,ENSG00000259676
chr15	88499022	88499268	15:88499022-88499268	ENSG00000173867,ENSG00000279945
chr15	88546199	88546860	15:88546199-88546860	ENSG00000259494,ENSG00000173867,ENSG00000181991,ENSG00000140543,ENSG00000181026,ENSG00000172183,ENSG00000259676
chr15	88571218	88571600	15:88571218-88571600	ENSG00000259569,ENSG00000249487,ENSG00000259676,ENSG00000157766
chr15	88605757	88605895	15:88605757-88605895	ENSG00000249487,ENSG00000221630,ENSG00000207703,ENSG00000283484,ENSG00000259676
chr15	88614602	88614740	15:88614602-88614740	ENSG00000249487,ENSG00000221630,ENSG00000207703,ENSG00000283484,ENSG00000181026
chr15	88621084	88621740	15:88621084-88621740	ENSG00000207703,ENSG00000283484,ENSG00000181026,ENSG00000172183,ENSG00000259676,ENSG00000157766
chr15	88638719	88639081	15:88638719-88639081	ENSG00000181026,ENSG00000172183
chr15	88714872	88714993	15:88714872-88714993	ENSG00000259676,ENSG00000157766
chr15	88894374	88894565	15:88894374-88894565	ENSG00000157766,ENSG00000140511
chr15	88897259	88897712	15:88897259-88897712	ENSG00000157766,ENSG00000140511,ENSG00000140545,ENSG00000259350
chr15	88897756	88898169	15:88897756-88898169	ENSG00000157766,ENSG00000140511,ENSG00000140545
chr15	88904884	88905064	15:88904884-88905064	ENSG00000140511,ENSG00000140545,ENSG00000259489
chr15	88907258	88907465	15:88907258-88907465	ENSG00000140545
chr15	88911620	88911744	15:88911620-88911744	ENSG00000140545
chr15	88911785	88912102	15:88911785-88912102	ENSG00000140545,ENSG00000259350,ENSG00000259489
chr15	88912480	88912856	15:88912480-88912856	ENSG00000140545,ENSG00000259350
chr15	88913023	88913575	15:88913023-88913575	ENSG00000157766,ENSG00000140511,ENSG00000140545,ENSG00000259350,ENSG00000259489
chr15	88916033	88916140	15:88916033-88916140	ENSG00000140545,ENSG00000259350,ENSG00000259489
chr15	88918795	88919094	15:88918795-88919094	ENSG00000157766,ENSG00000140545,ENSG00000259350,ENSG00000259489
chr15	89002258	89002538	15:89002258-89002538	ENSG00000259676,ENSG00000157766,ENSG00000259350,ENSG00000259489,ENSG00000261549,ENSG00000260275,ENSG00000260123
chr15	89004229	89004400	15:89004229-89004400	ENSG00000157766,ENSG00000259350,ENSG00000259489,ENSG00000261549,ENSG00000260275,ENSG00000260123
chr15	89009202	89009307	15:89009202-89009307	ENSG00000259350,ENSG00000259489,ENSG00000261549,ENSG00000260275,ENSG00000260123
chr15	89017435	89017810	15:89017435-89017810	ENSG00000259350,ENSG00000259489,ENSG00000260275,ENSG00000260123
chr15	89017862	89018065	15:89017862-89018065	ENSG00000259350,ENSG00000259489,ENSG00000260275,ENSG00000260123
chr15	89018260	89018707	15:89018260-89018707	ENSG00000157766,ENSG00000259350,ENSG00000259489,ENSG00000261549,ENSG00000260275,ENSG00000260123
chr15	89057625	89057731	15:89057625-89057731	ENSG00000260275,ENSG00000260123
chr15	89087286	89087499	15:89087286-89087499	ENSG00000261407,ENSG00000140526
chr15	89087657	89089293	15:89087657-89089293	ENSG00000260275,ENSG00000260123,ENSG00000261407,ENSG00000140526
chr15	89090649	89091063	15:89090649-89091063	ENSG00000261407,ENSG00000140526
chr15	89096906	89097058	15:89096906-89097058	ENSG00000261407,ENSG00000140526
chr15	89098396	89098618	15:89098396-89098618	-
chr15	89101826	89102255	15:89101826-89102255	ENSG00000261407,ENSG00000140526
chr15	89103750	89103895	15:89103750-89103895	-
chr15	89104000	89104807	15:89104000-89104807	ENSG00000261407,ENSG00000140526
chr15	89105123	89105358	15:89105123-89105358	-
chr15	89112084	89112234	15:89112084-89112234	ENSG00000140526
chr15	89112332	89112708	15:89112332-89112708	ENSG00000260123,ENSG00000140526,ENSG00000239151
chr15	89115673	89115777	15:89115673-89115777	ENSG00000239151
chr15	89116298	89116780	15:89116298-89116780	ENSG00000260275,ENSG00000260123,ENSG00000140526,ENSG00000239151
chr15	89117582	89117781	15:89117582-89117781	ENSG00000140526,ENSG00000239151
chr15	89117907	89118129	15:89117907-89118129	ENSG00000140526,ENSG00000239151
chr15	89119594	89119977	15:89119594-89119977	ENSG00000140526,ENSG00000239151
chr15	89125576	89125746	15:89125576-89125746	ENSG00000239151
chr15	89127115	89127256	15:89127115-89127256	ENSG00000239151
chr15	89128373	89128547	15:89128373-89128547	ENSG00000239151
chr15	89130359	89130459	15:89130359-89130459	ENSG00000259699
chr15	89132967	89133118	15:89132967-89133118	ENSG00000259699
chr15	89136565	89137266	15:89136565-89137266	ENSG00000260275,ENSG00000260123,ENSG00000259699
chr15	89137892	89138007	15:89137892-89138007	ENSG00000259699
chr15	89139098	89139297	15:89139098-89139297	ENSG00000259699
chr15	89139843	89140226	15:89139843-89140226	ENSG00000259699
chr15	89155693	89156020	15:89155693-89156020	ENSG00000157766,ENSG00000260275,ENSG00000260123
chr15	89156088	89156193	15:89156088-89156193	-
chr15	89158288	89158469	15:89158288-89158469	-
chr15	89206947	89207124	15:89206947-89207124	ENSG00000259948,ENSG00000140522
chr15	89243738	89244065	15:89243738-89244065	ENSG00000259948,ENSG00000140522,ENSG00000140525
chr15	89334226	89335382	15:89334226-89335382	ENSG00000140521,ENSG00000275101,ENSG00000261441,ENSG00000255571,ENSG00000284329
chr15	89358737	89359059	15:89358737-89359059	ENSG00000261441,ENSG00000279708,ENSG00000287717,ENSG00000255571,ENSG00000284329
chr15	89430670	89430948	15:89430670-89430948	ENSG00000279708,ENSG00000287717,ENSG00000255571,ENSG00000284329,ENSG00000259218
chr15	89490600	89490798	15:89490600-89490798	ENSG00000140519,ENSG00000259218,ENSG00000261478,ENSG00000259713
chr15	89490833	89490973	15:89490833-89490973	ENSG00000140519,ENSG00000259218,ENSG00000261478,ENSG00000259713
chr15	89496323	89496425	15:89496323-89496425	ENSG00000140519,ENSG00000259218,ENSG00000261478,ENSG00000259713
chr15	89575153	89575595	15:89575153-89575595	ENSG00000284329,ENSG00000259218,ENSG00000261478,ENSG00000259713,ENSG00000140534,ENSG00000259615
chr15	89643444	89643707	15:89643444-89643707	ENSG00000259218,ENSG00000166813,ENSG00000259561,ENSG00000206590
chr15	89647231	89647360	15:89647231-89647360	ENSG00000166813,ENSG00000259561,ENSG00000206590
chr15	89654985	89655095	15:89654985-89655095	ENSG00000166813,ENSG00000206590
chr15	89655289	89655409	15:89655289-89655409	ENSG00000166813,ENSG00000259561,ENSG00000206590
chr15	89663034	89663180	15:89663034-89663180	ENSG00000166813,ENSG00000166819
chr15	89665546	89665957	15:89665546-89665957	ENSG00000166813,ENSG00000166819,ENSG00000259561,ENSG00000206590
chr15	89680497	89680913	15:89680497-89680913	ENSG00000166819,ENSG00000166821,ENSG00000241362,ENSG00000140527,ENSG00000259561,ENSG00000206590
chr15	89690551	89690977	15:89690551-89690977	ENSG00000166821,ENSG00000241362,ENSG00000140527,ENSG00000259561,ENSG00000206590
chr15	89728398	89728535	15:89728398-89728535	ENSG00000140527,ENSG00000259561,ENSG00000206590,ENSG00000264966
chr15	89750606	89751248	15:89750606-89751248	ENSG00000206590,ENSG00000166823,ENSG00000259441,ENSG00000188095,ENSG00000166825,ENSG00000264966,ENSG00000259677,ENSG00000280377
chr15	89760879	89760979	15:89760879-89760979	ENSG00000166823,ENSG00000259441,ENSG00000188095,ENSG00000166825,ENSG00000264966,ENSG00000259677
chr15	89766680	89766968	15:89766680-89766968	ENSG00000166823,ENSG00000259441,ENSG00000188095,ENSG00000166825,ENSG00000264966,ENSG00000259677
chr15	89768304	89768475	15:89768304-89768475	ENSG00000188095,ENSG00000166825,ENSG00000264966,ENSG00000259677
chr15	89776507	89776703	15:89776507-89776703	ENSG00000188095,ENSG00000166825,ENSG00000264966
chr15	89875105	89875209	15:89875105-89875209	ENSG00000166825,ENSG00000157823,ENSG00000264966,ENSG00000259677,ENSG00000264796,ENSG00000212420,ENSG00000259273,ENSG00000280377
chr15	89893689	89894400	15:89893689-89894400	ENSG00000166825,ENSG00000157823,ENSG00000250021,ENSG00000264966,ENSG00000259677,ENSG00000264796,ENSG00000212420,ENSG00000242498,ENSG00000252645,ENSG00000259273,ENSG00000280377,ENSG00000273691
chr15	89900943	89901171	15:89900943-89901171	ENSG00000157823,ENSG00000250021,ENSG00000242498,ENSG00000252645,ENSG00000259273,ENSG00000280377
chr15	90001354	90001462	15:90001354-90001462	ENSG00000259273,ENSG00000280377,ENSG00000140548,ENSG00000265871,ENSG00000273691
chr15	90047247	90047361	15:90047247-90047361	ENSG00000259273,ENSG00000280377,ENSG00000140548,ENSG00000265871,ENSG00000273691
chr15	90050003	90050201	15:90050003-90050201	ENSG00000259273,ENSG00000280377,ENSG00000140548,ENSG00000273691
chr15	90081111	90081259	15:90081111-90081259	ENSG00000259273,ENSG00000280377,ENSG00000140548,ENSG00000273691,ENSG00000259291,ENSG00000276376
chr15	90094428	90094576	15:90094428-90094576	ENSG00000259273,ENSG00000280377,ENSG00000140548,ENSG00000259291,ENSG00000276376
chr15	90098002	90098448	15:90098002-90098448	ENSG00000264966,ENSG00000259273,ENSG00000280377,ENSG00000140548,ENSG00000273691,ENSG00000259291,ENSG00000276376,ENSG00000182054,ENSG00000259685
chr15	90098561	90098686	15:90098561-90098686	ENSG00000182054,ENSG00000259685
chr15	90100712	90100813	15:90100712-90100813	ENSG00000182054,ENSG00000259685
chr15	90101134	90101263	15:90101134-90101263	ENSG00000182054,ENSG00000259685
chr15	90101394	90101641	15:90101394-90101641	ENSG00000182054,ENSG00000259685
chr15	90101698	90102974	15:90101698-90102974	ENSG00000259273,ENSG00000280377,ENSG00000273691,ENSG00000182054,ENSG00000259685
chr15	90104094	90104239	15:90104094-90104239	ENSG00000182054,ENSG00000259685
chr15	90106539	90107236	15:90106539-90107236	ENSG00000259273,ENSG00000280377,ENSG00000273691,ENSG00000182054,ENSG00000259685
chr15	90126672	90126975	15:90126672-90126975	ENSG00000259273,ENSG00000280377
chr15	90138623	90138738	15:90138623-90138738	ENSG00000214433,ENSG00000275803
chr15	90143346	90143553	15:90143346-90143553	ENSG00000271396,ENSG00000214433,ENSG00000275803
chr15	90157985	90158507	15:90157985-90158507	ENSG00000185033,ENSG00000240470,ENSG00000270322,ENSG00000275345,ENSG00000271396,ENSG00000214433,ENSG00000275803
chr15	90174484	90174897	15:90174484-90174897	ENSG00000185033,ENSG00000240470,ENSG00000270322,ENSG00000275345,ENSG00000271396,ENSG00000214433,ENSG00000275803
chr15	90175387	90175756	15:90175387-90175756	ENSG00000185033,ENSG00000240470
chr15	90183983	90184377	15:90183983-90184377	ENSG00000185033,ENSG00000240470
chr15	90184414	90185320	15:90184414-90185320	ENSG00000185033
chr15	90191805	90192098	15:90191805-90192098	ENSG00000185033,ENSG00000225193
chr15	90192136	90192335	15:90192136-90192335	ENSG00000185033
chr15	90201213	90201639	15:90201213-90201639	ENSG00000185033,ENSG00000225193
chr15	90205932	90206434	15:90205932-90206434	ENSG00000185033,ENSG00000225193
chr15	90221349	90221522	15:90221349-90221522	ENSG00000185033,ENSG00000185043,ENSG00000183208,ENSG00000284626
chr15	90230086	90230551	15:90230086-90230551	ENSG00000185033,ENSG00000185043,ENSG00000183208,ENSG00000284626,ENSG00000270322,ENSG00000275345,ENSG00000271396
chr15	90233286	90234414	15:90233286-90234414	ENSG00000185033,ENSG00000185043,ENSG00000183208,ENSG00000284626,ENSG00000182768,ENSG00000275674,ENSG00000270322,ENSG00000275345,ENSG00000271396,ENSG00000214433,ENSG00000275803
chr15	90241321	90241596	15:90241321-90241596	ENSG00000213471,ENSG00000261147
chr15	90248809	90249102	15:90248809-90249102	ENSG00000213471,ENSG00000261147,ENSG00000270322,ENSG00000275345,ENSG00000271396,ENSG00000214433,ENSG00000275803
chr15	90249173	90249723	15:90249173-90249723	ENSG00000213471,ENSG00000261147,ENSG00000182768,ENSG00000275674,ENSG00000270322,ENSG00000275345,ENSG00000271396,ENSG00000214433,ENSG00000275803
chr15	90265259	90265985	15:90265259-90265985	ENSG00000213471,ENSG00000182768,ENSG00000275674,ENSG00000228998,ENSG00000270322,ENSG00000275345,ENSG00000271396,ENSG00000214433,ENSG00000275803
chr15	90270666	90270767	15:90270666-90270767	ENSG00000182768,ENSG00000275674,ENSG00000228998,ENSG00000270322,ENSG00000275345,ENSG00000271396,ENSG00000214433,ENSG00000275803
chr15	90320122	90320323	15:90320122-90320323	ENSG00000271396,ENSG00000214433,ENSG00000275803,ENSG00000140575
chr15	90352040	90352405	15:90352040-90352405	ENSG00000214433,ENSG00000275803,ENSG00000279980,ENSG00000238244,ENSG00000196391,ENSG00000140575
chr15	90352716	90352861	15:90352716-90352861	ENSG00000279980,ENSG00000238244,ENSG00000196391
chr15	90362175	90362349	15:90362175-90362349	ENSG00000214433,ENSG00000275803,ENSG00000279980,ENSG00000238244,ENSG00000196391,ENSG00000259262,ENSG00000140575
chr15	90387808	90388830	15:90387808-90388830	ENSG00000214433,ENSG00000275803,ENSG00000196391,ENSG00000259262,ENSG00000140575,ENSG00000259177
chr15	90400965	90401155	15:90400965-90401155	ENSG00000259262,ENSG00000140575,ENSG00000259177
chr15	90463429	90463670	15:90463429-90463670	ENSG00000214433,ENSG00000275803,ENSG00000140575
chr15	90529639	90530700	15:90529639-90530700	ENSG00000140577,ENSG00000259212,ENSG00000259314,ENSG00000259746,ENSG00000285560
chr15	90530859	90531005	15:90530859-90531005	ENSG00000140577,ENSG00000259314
chr15	90553608	90553711	15:90553608-90553711	ENSG00000140577,ENSG00000259212,ENSG00000259314,ENSG00000259746,ENSG00000285560
chr15	90557630	90558127	15:90557630-90558127	ENSG00000140577,ENSG00000259212,ENSG00000259314,ENSG00000259746,ENSG00000285560
chr15	90558209	90558477	15:90558209-90558477	ENSG00000140577,ENSG00000259212,ENSG00000259314
chr15	90560433	90560773	15:90560433-90560773	ENSG00000140577,ENSG00000259212,ENSG00000259314,ENSG00000259746,ENSG00000285560
chr15	90571140	90571308	15:90571140-90571308	ENSG00000140577,ENSG00000259212,ENSG00000259314,ENSG00000259746,ENSG00000285560
chr15	90598101	90598297	15:90598101-90598297	ENSG00000140577,ENSG00000259212,ENSG00000259314,ENSG00000259746,ENSG00000285560
chr15	90624392	90624560	15:90624392-90624560	ENSG00000140577,ENSG00000259314,ENSG00000259746,ENSG00000285560
chr15	90660571	90660728	15:90660571-90660728	ENSG00000245479,ENSG00000278370
chr15	90665059	90665202	15:90665059-90665202	ENSG00000245479,ENSG00000278370
chr15	90665585	90665761	15:90665585-90665761	ENSG00000245479,ENSG00000278370,ENSG00000259746,ENSG00000285560
chr15	90717022	90717510	15:90717022-90717510	ENSG00000182511,ENSG00000241869,ENSG00000259704,ENSG00000197299,ENSG00000278370,ENSG00000259746,ENSG00000285560,ENSG00000259736
chr15	90761836	90761943	15:90761836-90761943	ENSG00000259704,ENSG00000200677,ENSG00000197299
chr15	90762049	90762445	15:90762049-90762445	ENSG00000241869,ENSG00000259704,ENSG00000200677,ENSG00000197299,ENSG00000278370
chr15	90819507	90819686	15:90819507-90819686	ENSG00000241869,ENSG00000259704,ENSG00000287061
chr15	90871326	90871462	15:90871326-90871462	ENSG00000182511,ENSG00000140564,ENSG00000241869,ENSG00000259704
chr15	90871687	90871827	15:90871687-90871827	ENSG00000182511,ENSG00000140564,ENSG00000241869,ENSG00000259704
chr15	90871983	90872109	15:90871983-90872109	ENSG00000182511,ENSG00000140564,ENSG00000241869,ENSG00000259704
chr15	90884308	90884513	15:90884308-90884513	ENSG00000182511,ENSG00000140564,ENSG00000241869
chr15	90886045	90886216	15:90886045-90886216	ENSG00000182511,ENSG00000140564,ENSG00000241869,ENSG00000259704,ENSG00000278370
chr15	90887782	90887929	15:90887782-90887929	ENSG00000182511,ENSG00000140564,ENSG00000241869,ENSG00000278370
chr15	90902305	90902774	15:90902305-90902774	ENSG00000140553,ENSG00000184508,ENSG00000259661,ENSG00000196547,ENSG00000241869
chr15	90902870	90903475	15:90902870-90903475	ENSG00000196547
chr15	90903913	90904026	15:90903913-90904026	ENSG00000196547
chr15	90908285	90908394	15:90908285-90908394	ENSG00000196547
chr15	90915942	90916277	15:90915942-90916277	ENSG00000259661,ENSG00000196547
chr15	90918940	90919166	15:90918940-90919166	ENSG00000259661,ENSG00000196547
chr15	90930050	90930443	15:90930050-90930443	ENSG00000140553,ENSG00000184508,ENSG00000259661
chr15	90931745	90932812	15:90931745-90932812	ENSG00000140553,ENSG00000184508,ENSG00000259661
chr15	90934354	90934563	15:90934354-90934563	ENSG00000140553,ENSG00000184508,ENSG00000259661
chr15	90934890	90935709	15:90934890-90935709	ENSG00000140553,ENSG00000184508
chr15	90954659	90955466	15:90954659-90955466	ENSG00000258665,ENSG00000275929,ENSG00000258542,ENSG00000278514,ENSG00000214432,ENSG00000184056,ENSG00000200142,ENSG00000258725,ENSG00000284946,ENSG00000166965,ENSG00000258384,ENSG00000140553
chr15	90956659	90957042	15:90956659-90957042	ENSG00000258665,ENSG00000275929,ENSG00000200142,ENSG00000258725,ENSG00000166965,ENSG00000258384
chr15	90957080	90957215	15:90957080-90957215	ENSG00000258665,ENSG00000275929,ENSG00000200142,ENSG00000258725,ENSG00000166965,ENSG00000258384
chr15	90959897	90960333	15:90959897-90960333	ENSG00000258665,ENSG00000275929,ENSG00000184056,ENSG00000200142,ENSG00000258725,ENSG00000198901,ENSG00000166965,ENSG00000258384
chr15	90994108	90994276	15:90994108-90994276	ENSG00000258665,ENSG00000275929,ENSG00000184056,ENSG00000200142,ENSG00000258725,ENSG00000198901
chr15	90994368	90994906	15:90994368-90994906	ENSG00000258665,ENSG00000275929,ENSG00000258542,ENSG00000278514,ENSG00000214432,ENSG00000184056,ENSG00000200142,ENSG00000258725,ENSG00000284946,ENSG00000198901
chr15	91022534	91022713	15:91022534-91022713	ENSG00000258665,ENSG00000275929,ENSG00000258542,ENSG00000278514,ENSG00000214432,ENSG00000184056,ENSG00000284946
chr15	91049959	91050073	15:91049959-91050073	ENSG00000258665,ENSG00000275929
chr15	91065575	91065785	15:91065575-91065785	ENSG00000258665,ENSG00000275929
chr15	91104196	91104453	15:91104196-91104453	ENSG00000185518,ENSG00000285661
chr15	91264017	91264232	15:91264017-91264232	ENSG00000185518
chr15	91264268	91264433	15:91264268-91264433	ENSG00000185518
chr15	91302974	91303076	15:91302974-91303076	ENSG00000285883
chr15	91408772	91408915	15:91408772-91408915	ENSG00000258551
chr15	91525881	91526040	15:91525881-91526040	ENSG00000258540,ENSG00000258954
chr15	91531011	91531311	15:91531011-91531311	ENSG00000258540,ENSG00000258954
chr15	91536826	91537000	15:91536826-91537000	ENSG00000258954
chr15	91548674	91548903	15:91548674-91548903	ENSG00000258540,ENSG00000258765
chr15	91627427	91627971	15:91627427-91627971	ENSG00000259057,ENSG00000258540,ENSG00000258765
chr15	91783135	91783249	15:91783135-91783249	ENSG00000259057,ENSG00000258540
chr15	91801948	91802516	15:91801948-91802516	ENSG00000259057,ENSG00000258540,ENSG00000258765
chr15	91824362	91824521	15:91824362-91824521	ENSG00000259057,ENSG00000258540
chr15	91852593	91853934	15:91852593-91853934	ENSG00000176463,ENSG00000259057,ENSG00000258540
chr15	91853984	91854429	15:91853984-91854429	ENSG00000176463
chr15	91856088	91856270	15:91856088-91856270	ENSG00000176463
chr15	91864627	91865101	15:91864627-91865101	ENSG00000176463,ENSG00000259057
chr15	91865641	91865800	15:91865641-91865800	-
chr15	91866780	91867360	15:91866780-91867360	ENSG00000259057
chr15	91867644	91867994	15:91867644-91867994	-
chr15	91878409	91878630	15:91878409-91878630	-
chr15	91882927	91883181	15:91882927-91883181	-
chr15	91887414	91887544	15:91887414-91887544	-
chr15	91891833	91892097	15:91891833-91892097	-
chr15	91897617	91897945	15:91897617-91897945	-
chr15	91918024	91918229	15:91918024-91918229	-
chr15	91918868	91919577	15:91918868-91919577	ENSG00000259057
chr15	91926993	91927135	15:91926993-91927135	-
chr15	91929592	91929845	15:91929592-91929845	-
chr15	91930266	91930368	15:91930266-91930368	-
chr15	91939387	91940015	15:91939387-91940015	ENSG00000176463
chr15	91940605	91940705	15:91940605-91940705	ENSG00000176463
chr15	91943123	91943341	15:91943123-91943341	ENSG00000176463
chr15	91944452	91944631	15:91944452-91944631	ENSG00000176463
chr15	91948231	91948428	15:91948231-91948428	ENSG00000176463
chr15	91966041	91966270	15:91966041-91966270	-
chr15	91970232	91970482	15:91970232-91970482	-
chr15	91973594	91973736	15:91973594-91973736	-
chr15	91975403	91975541	15:91975403-91975541	-
chr15	91975660	91975774	15:91975660-91975774	-
chr15	91980935	91981226	15:91980935-91981226	-
chr15	92001484	92001596	15:92001484-92001596	-
chr15	92003807	92003933	15:92003807-92003933	-
chr15	92011780	92012088	15:92011780-92012088	-
chr15	92017977	92018213	15:92017977-92018213	-
chr15	92018316	92018428	15:92018316-92018428	-
chr15	92018831	92019174	15:92018831-92019174	-
chr15	92059227	92059687	15:92059227-92059687	-
chr15	92059799	92059984	15:92059799-92059984	-
chr15	92060990	92061090	15:92060990-92061090	-
chr15	92062462	92062849	15:92062462-92062849	ENSG00000259057,ENSG00000258540
chr15	92071139	92071351	15:92071139-92071351	-
chr15	92077402	92077608	15:92077402-92077608	ENSG00000259057,ENSG00000258540,ENSG00000285883
chr15	92082385	92082497	15:92082385-92082497	ENSG00000285883
chr15	92083236	92083525	15:92083236-92083525	ENSG00000259057,ENSG00000258540,ENSG00000285883
chr15	92097708	92097838	15:92097708-92097838	ENSG00000176463
chr15	92142629	92143097	15:92142629-92143097	-
chr15	92167154	92167396	15:92167154-92167396	ENSG00000258761,ENSG00000176463
chr15	92205459	92205660	15:92205459-92205660	-
chr15	92277899	92278012	15:92277899-92278012	ENSG00000183643,ENSG00000259170,ENSG00000258925,ENSG00000258726
chr15	92283912	92284053	15:92283912-92284053	ENSG00000239197,ENSG00000258925,ENSG00000258726
chr15	92290734	92290876	15:92290734-92290876	ENSG00000258925,ENSG00000258726
chr15	92336657	92336882	15:92336657-92336882	ENSG00000183643,ENSG00000259170,ENSG00000258739,ENSG00000239197,ENSG00000260661
chr15	92343970	92344175	15:92343970-92344175	ENSG00000183643,ENSG00000259170,ENSG00000258739,ENSG00000239197,ENSG00000260661
chr15	92377153	92377436	15:92377153-92377436	ENSG00000258831,ENSG00000258562,ENSG00000258676,ENSG00000258647,ENSG00000183643,ENSG00000259170,ENSG00000258739,ENSG00000239197,ENSG00000140557
chr15	92391793	92391899	15:92391793-92391899	ENSG00000183643,ENSG00000259170,ENSG00000258739,ENSG00000239197,ENSG00000140557
chr15	92393737	92393961	15:92393737-92393961	ENSG00000183643,ENSG00000259170,ENSG00000258739,ENSG00000239197,ENSG00000140557
chr15	92521637	92521817	15:92521637-92521817	ENSG00000240484,ENSG00000253954,ENSG00000272298,ENSG00000275965,ENSG00000271763,ENSG00000260337,ENSG00000258676,ENSG00000258647,ENSG00000183643,ENSG00000259170
chr15	92527263	92527467	15:92527263-92527467	ENSG00000258562,ENSG00000240484,ENSG00000272298,ENSG00000271763,ENSG00000260337,ENSG00000258676,ENSG00000258647,ENSG00000183643,ENSG00000259170,ENSG00000258739
chr15	92541551	92541821	15:92541551-92541821	ENSG00000271763,ENSG00000260337,ENSG00000258676,ENSG00000258647,ENSG00000183643,ENSG00000259170
chr15	92617619	92617916	15:92617619-92617916	ENSG00000275965,ENSG00000259064,ENSG00000271763,ENSG00000260337,ENSG00000258676,ENSG00000258647,ENSG00000183643,ENSG00000259170
chr15	92623594	92623772	15:92623594-92623772	ENSG00000275965,ENSG00000259064,ENSG00000271763,ENSG00000260337,ENSG00000258676,ENSG00000258647
chr15	92624699	92624976	15:92624699-92624976	ENSG00000275965,ENSG00000259064,ENSG00000271763,ENSG00000260337,ENSG00000258676,ENSG00000258647
chr15	92655633	92655895	15:92655633-92655895	ENSG00000275965,ENSG00000185442,ENSG00000271763,ENSG00000260337,ENSG00000258676
chr15	92666843	92667052	15:92666843-92667052	ENSG00000275965,ENSG00000185442,ENSG00000271763,ENSG00000260337,ENSG00000258676,ENSG00000258647
chr15	92683603	92683733	15:92683603-92683733	ENSG00000258562,ENSG00000272298,ENSG00000275965,ENSG00000271763,ENSG00000260337,ENSG00000258676,ENSG00000258647
chr15	92714591	92714735	15:92714591-92714735	ENSG00000258562,ENSG00000240484,ENSG00000253954,ENSG00000272298,ENSG00000258647
chr15	92714815	92715019	15:92714815-92715019	ENSG00000258562,ENSG00000240484,ENSG00000253954,ENSG00000272298,ENSG00000271763,ENSG00000260337,ENSG00000258676,ENSG00000258647
chr15	92734150	92734255	15:92734150-92734255	ENSG00000260361,ENSG00000258562,ENSG00000240484,ENSG00000258741,ENSG00000272298
chr15	92734290	92734438	15:92734290-92734438	ENSG00000260361,ENSG00000258562,ENSG00000240484,ENSG00000258741,ENSG00000272298
chr15	92804039	92804259	15:92804039-92804259	ENSG00000274215,ENSG00000258922,ENSG00000258527,ENSG00000260361,ENSG00000185442
chr15	92808631	92809780	15:92808631-92809780	ENSG00000284324,ENSG00000173575,ENSG00000279765,ENSG00000272888,ENSG00000274215,ENSG00000258922,ENSG00000258527,ENSG00000260361,ENSG00000258562,ENSG00000185442
chr15	92809824	92809924	15:92809824-92809924	ENSG00000274215,ENSG00000258922,ENSG00000258527,ENSG00000185442
chr15	92810050	92810243	15:92810050-92810243	ENSG00000272888,ENSG00000274215,ENSG00000258922,ENSG00000185442
chr15	92810706	92810846	15:92810706-92810846	ENSG00000272888,ENSG00000274215,ENSG00000258922,ENSG00000185442
chr15	92819439	92819565	15:92819439-92819565	ENSG00000272888
chr15	92820293	92820614	15:92820293-92820614	ENSG00000279765,ENSG00000272888,ENSG00000274215,ENSG00000258922
chr15	92831603	92832201	15:92831603-92832201	ENSG00000284324,ENSG00000173575,ENSG00000279765,ENSG00000272888,ENSG00000274215,ENSG00000258922,ENSG00000258527,ENSG00000260361,ENSG00000258562,ENSG00000185442
chr15	92832496	92832627	15:92832496-92832627	ENSG00000272888
chr15	92869308	92869457	15:92869308-92869457	ENSG00000260361
chr15	92882059	92883482	15:92882059-92883482	ENSG00000284324,ENSG00000173575,ENSG00000279765,ENSG00000272888,ENSG00000274215,ENSG00000258922,ENSG00000258527,ENSG00000260361,ENSG00000185442
chr15	92900148	92900653	15:92900148-92900653	ENSG00000284324,ENSG00000173575,ENSG00000279765,ENSG00000272888,ENSG00000274215,ENSG00000258922
chr15	92903976	92904681	15:92903976-92904681	ENSG00000284324,ENSG00000173575,ENSG00000279765,ENSG00000272888,ENSG00000274215,ENSG00000258922,ENSG00000258527,ENSG00000260361,ENSG00000185442
chr15	92910508	92910649	15:92910508-92910649	ENSG00000173575
chr15	92917979	92918176	15:92917979-92918176	ENSG00000284324,ENSG00000173575,ENSG00000274215,ENSG00000258922,ENSG00000258527,ENSG00000260361
chr15	92945072	92945278	15:92945072-92945278	ENSG00000173575,ENSG00000260361
chr15	92974590	92974889	15:92974590-92974889	ENSG00000173575,ENSG00000260361
chr15	92992756	92993059	15:92992756-92993059	ENSG00000173575,ENSG00000260361
chr15	93024731	93024948	15:93024731-93024948	ENSG00000260361
chr15	93026511	93026749	15:93026511-93026749	ENSG00000260361
chr15	93027491	93027764	15:93027491-93027764	ENSG00000258627,ENSG00000260361
chr15	93028029	93029551	15:93028029-93029551	ENSG00000258895,ENSG00000259123,ENSG00000258476,ENSG00000258627,ENSG00000258754,ENSG00000260361
chr15	93029901	93030040	15:93029901-93030040	ENSG00000260361
chr15	93030113	93031070	15:93030113-93031070	ENSG00000258895,ENSG00000259724,ENSG00000258785,ENSG00000258831,ENSG00000259123,ENSG00000258476,ENSG00000258627,ENSG00000258787,ENSG00000258971,ENSG00000260361
chr15	93036069	93036185	15:93036069-93036185	ENSG00000258785,ENSG00000258831,ENSG00000259123,ENSG00000258754,ENSG00000258971
chr15	93072913	93073417	15:93072913-93073417	ENSG00000258895,ENSG00000258785,ENSG00000258909,ENSG00000258971,ENSG00000258611,ENSG00000182175
chr15	93087979	93088092	15:93087979-93088092	ENSG00000258895,ENSG00000258785,ENSG00000258831,ENSG00000259123,ENSG00000258476,ENSG00000258627,ENSG00000258754,ENSG00000258631,ENSG00000258971,ENSG00000257060,ENSG00000182175
chr15	93090084	93090249	15:93090084-93090249	ENSG00000259123,ENSG00000258476,ENSG00000258627,ENSG00000258631,ENSG00000258909,ENSG00000258971,ENSG00000258888,ENSG00000285663,ENSG00000182175
chr15	93153026	93153185	15:93153026-93153185	ENSG00000258895,ENSG00000258785,ENSG00000258831,ENSG00000259123,ENSG00000258476,ENSG00000258627,ENSG00000258754,ENSG00000258631,ENSG00000258787,ENSG00000258909,ENSG00000258971,ENSG00000258888,ENSG00000257060,ENSG00000285663
chr15	93213282	93213725	15:93213282-93213725	ENSG00000259331,ENSG00000285866,ENSG00000287950,ENSG00000258895,ENSG00000259724,ENSG00000258785,ENSG00000258831,ENSG00000259123,ENSG00000258476,ENSG00000258627,ENSG00000258754,ENSG00000258631,ENSG00000258787,ENSG00000258909,ENSG00000258971,ENSG00000258888,ENSG00000257060,ENSG00000285663,ENSG00000258562
chr15	93217326	93217727	15:93217326-93217727	ENSG00000258895,ENSG00000259724,ENSG00000258785,ENSG00000258831,ENSG00000259123,ENSG00000258476,ENSG00000258627,ENSG00000258754,ENSG00000258631,ENSG00000258787,ENSG00000258909,ENSG00000258971,ENSG00000258888,ENSG00000257060,ENSG00000285663
chr15	93488484	93488679	15:93488484-93488679	ENSG00000258895,ENSG00000258785,ENSG00000258831,ENSG00000259123,ENSG00000258476,ENSG00000258627,ENSG00000258754,ENSG00000258631,ENSG00000258787,ENSG00000258909,ENSG00000258971,ENSG00000258888,ENSG00000257060
chr15	93496409	93496553	15:93496409-93496553	ENSG00000287950,ENSG00000258895,ENSG00000258785,ENSG00000258831,ENSG00000259123,ENSG00000258476,ENSG00000258627,ENSG00000258754,ENSG00000258631,ENSG00000258787,ENSG00000258909,ENSG00000258971,ENSG00000258888,ENSG00000257060
chr15	94119989	94120175	15:94119989-94120175	ENSG00000286917,ENSG00000259331,ENSG00000285866,ENSG00000287950,ENSG00000258570,ENSG00000258895,ENSG00000259724,ENSG00000258785,ENSG00000258831,ENSG00000259123,ENSG00000258476,ENSG00000258627,ENSG00000258754,ENSG00000258631,ENSG00000258787,ENSG00000258909,ENSG00000258971
chr15	94300588	94300978	15:94300588-94300978	ENSG00000286917,ENSG00000259331,ENSG00000285866,ENSG00000287950,ENSG00000287328,ENSG00000258632,ENSG00000140563,ENSG00000258570,ENSG00000258895,ENSG00000259724,ENSG00000258785,ENSG00000258831,ENSG00000259123,ENSG00000258476,ENSG00000258627,ENSG00000258754
chr15	95013538	95013644	15:95013538-95013644	ENSG00000273923,ENSG00000258773,ENSG00000258433,ENSG00000270017,ENSG00000277654,ENSG00000286917,ENSG00000259331,ENSG00000285866,ENSG00000287950
chr15	95016635	95016830	15:95016635-95016830	ENSG00000273923,ENSG00000258773,ENSG00000258433,ENSG00000270017,ENSG00000277654,ENSG00000286917,ENSG00000259331,ENSG00000285866,ENSG00000287950
chr15	95016884	95017001	15:95016884-95017001	ENSG00000273923,ENSG00000258773,ENSG00000258433,ENSG00000270017,ENSG00000277654,ENSG00000286917,ENSG00000259331,ENSG00000285866,ENSG00000287950
chr15	95259575	95259675	15:95259575-95259675	ENSG00000259485,ENSG00000275016,ENSG00000285700,ENSG00000280304,ENSG00000273923,ENSG00000258773,ENSG00000285866,ENSG00000287950
chr15	95303823	95303944	15:95303823-95303944	ENSG00000275016,ENSG00000285700,ENSG00000280304,ENSG00000273923,ENSG00000248441,ENSG00000258773,ENSG00000285866
chr15	95326710	95326906	15:95326710-95326906	ENSG00000259134,ENSG00000248441
chr15	95363720	95363821	15:95363720-95363821	ENSG00000285700,ENSG00000280304,ENSG00000273923
chr15	95410907	95411085	15:95410907-95411085	ENSG00000275016,ENSG00000259134,ENSG00000285700,ENSG00000280304,ENSG00000273923,ENSG00000258773,ENSG00000270017,ENSG00000286917,ENSG00000259331
chr15	95470661	95470823	15:95470661-95470823	ENSG00000258489,ENSG00000259134
chr15	95718515	95718779	15:95718515-95718779	ENSG00000185594,ENSG00000259282,ENSG00000277135,ENSG00000280048,ENSG00000275443,ENSG00000222076,ENSG00000275016,ENSG00000285700,ENSG00000280304,ENSG00000273923,ENSG00000258773,ENSG00000270017,ENSG00000286917,ENSG00000259331,ENSG00000285866,ENSG00000287950
chr15	95761844	95762070	15:95761844-95762070	ENSG00000214424,ENSG00000259763,ENSG00000277135,ENSG00000275443,ENSG00000222076,ENSG00000275016,ENSG00000280304,ENSG00000273923,ENSG00000258773,ENSG00000286917,ENSG00000259331,ENSG00000285866
chr15	95825338	95825495	15:95825338-95825495	ENSG00000275443,ENSG00000222076,ENSG00000275016
chr15	95825751	95825858	15:95825751-95825858	ENSG00000275443,ENSG00000222076,ENSG00000275016
chr15	96035223	96035360	15:96035223-96035360	ENSG00000259763,ENSG00000277135,ENSG00000280048,ENSG00000259702,ENSG00000275443,ENSG00000275016,ENSG00000259331
chr15	96052888	96053192	15:96052888-96053192	ENSG00000259763,ENSG00000278146,ENSG00000259359,ENSG00000277135,ENSG00000280048,ENSG00000259702,ENSG00000275443,ENSG00000275016
chr15	96053290	96054174	15:96053290-96054174	ENSG00000214424,ENSG00000259763,ENSG00000278146,ENSG00000259359,ENSG00000277135,ENSG00000280048,ENSG00000259702,ENSG00000275443,ENSG00000275016,ENSG00000273923,ENSG00000258773,ENSG00000286917,ENSG00000259331,ENSG00000285866,ENSG00000287950
chr15	96089752	96089969	15:96089752-96089969	ENSG00000259763,ENSG00000278146,ENSG00000259359,ENSG00000277135,ENSG00000280048,ENSG00000273771,ENSG00000259702,ENSG00000275443,ENSG00000275016,ENSG00000280304,ENSG00000258773,ENSG00000286917,ENSG00000259331
chr15	96181866	96182010	15:96181866-96182010	ENSG00000259763,ENSG00000278146,ENSG00000259359,ENSG00000277135,ENSG00000280048,ENSG00000275443
chr15	96285767	96286236	15:96285767-96286236	ENSG00000280291,ENSG00000259763,ENSG00000278146,ENSG00000277135,ENSG00000280048,ENSG00000247809,ENSG00000275443,ENSG00000273923
chr15	96300917	96301065	15:96300917-96301065	ENSG00000280291,ENSG00000259763,ENSG00000278146,ENSG00000277135
chr15	96303597	96303931	15:96303597-96303931	ENSG00000280291,ENSG00000259763,ENSG00000278146,ENSG00000277135
chr15	96317206	96317524	15:96317206-96317524	ENSG00000259763,ENSG00000278146,ENSG00000277135,ENSG00000247809,ENSG00000275443,ENSG00000280304
chr15	96320245	96320413	15:96320245-96320413	ENSG00000247809
chr15	96320922	96321213	15:96320922-96321213	ENSG00000247809
chr15	96321474	96323498	15:96321474-96323498	ENSG00000278146,ENSG00000247809
chr15	96324594	96324889	15:96324594-96324889	ENSG00000247809
chr15	96326551	96327656	15:96326551-96327656	ENSG00000283888,ENSG00000185551,ENSG00000247809
chr15	96329610	96329945	15:96329610-96329945	ENSG00000185551,ENSG00000247809
chr15	96329998	96331168	15:96329998-96331168	ENSG00000275322,ENSG00000283888,ENSG00000185551,ENSG00000247809,ENSG00000285700,ENSG00000280304
chr15	96331212	96331542	15:96331212-96331542	ENSG00000283888,ENSG00000185551,ENSG00000247809
chr15	96332005	96332541	15:96332005-96332541	ENSG00000283888,ENSG00000185551,ENSG00000247809
chr15	96333186	96333729	15:96333186-96333729	ENSG00000283888,ENSG00000185551,ENSG00000247809
chr15	96333772	96334105	15:96333772-96334105	ENSG00000283888,ENSG00000185551,ENSG00000247809
chr15	96334147	96334327	15:96334147-96334327	ENSG00000283888,ENSG00000185551,ENSG00000247809
chr15	96336915	96337334	15:96336915-96337334	ENSG00000275322,ENSG00000283888,ENSG00000185551
chr15	96340685	96341471	15:96340685-96341471	ENSG00000275322,ENSG00000283888
chr15	96341525	96341800	15:96341525-96341800	ENSG00000275322,ENSG00000283888,ENSG00000185551
chr15	96341949	96342088	15:96341949-96342088	ENSG00000275322
chr15	96343527	96343672	15:96343527-96343672	ENSG00000275322
chr15	96345578	96346219	15:96345578-96346219	ENSG00000259275,ENSG00000275322,ENSG00000285700,ENSG00000280304
chr15	96351865	96352319	15:96351865-96352319	ENSG00000259275
chr15	96354361	96354825	15:96354361-96354825	ENSG00000259275
chr15	96355062	96355267	15:96355062-96355267	ENSG00000259485,ENSG00000259614,ENSG00000259275
chr15	96356947	96357384	15:96356947-96357384	ENSG00000259485,ENSG00000185594,ENSG00000259282,ENSG00000259542,ENSG00000259614,ENSG00000259275
chr15	96360087	96360378	15:96360087-96360378	ENSG00000259485,ENSG00000259542,ENSG00000259614
chr15	96416852	96417276	15:96416852-96417276	ENSG00000259485,ENSG00000223120,ENSG00000185594,ENSG00000259282,ENSG00000214424,ENSG00000274079,ENSG00000259534,ENSG00000242295,ENSG00000250825,ENSG00000259312,ENSG00000259542,ENSG00000259614
chr15	96428713	96429365	15:96428713-96429365	ENSG00000259485,ENSG00000259403,ENSG00000242863,ENSG00000223120,ENSG00000185594,ENSG00000259282,ENSG00000214424,ENSG00000274079,ENSG00000222617,ENSG00000259534,ENSG00000242295,ENSG00000250825,ENSG00000259312,ENSG00000259542,ENSG00000259614,ENSG00000259763,ENSG00000278146,ENSG00000275016,ENSG00000273923,ENSG00000258773,ENSG00000270017,ENSG00000286917,ENSG00000259331,ENSG00000285866,ENSG00000287950
chr15	96472795	96472919	15:96472795-96472919	ENSG00000223120,ENSG00000185594,ENSG00000259282,ENSG00000214424,ENSG00000274079,ENSG00000222617,ENSG00000259534,ENSG00000242295,ENSG00000250825,ENSG00000259312,ENSG00000259614
chr15	96473613	96473856	15:96473613-96473856	ENSG00000259485,ENSG00000259403,ENSG00000251729,ENSG00000223120,ENSG00000185594,ENSG00000259282,ENSG00000214424,ENSG00000274079,ENSG00000222617,ENSG00000259534,ENSG00000242295,ENSG00000250825,ENSG00000259312,ENSG00000259542,ENSG00000259614,ENSG00000258773,ENSG00000286917
chr15	96553510	96553788	15:96553510-96553788	ENSG00000259485,ENSG00000259403,ENSG00000242863,ENSG00000251729,ENSG00000223120,ENSG00000185594,ENSG00000259282,ENSG00000214424,ENSG00000259340,ENSG00000274079,ENSG00000222617,ENSG00000259534,ENSG00000242295,ENSG00000259614,ENSG00000273923,ENSG00000258773,ENSG00000286917,ENSG00000259331,ENSG00000287950
chr15	96629497	96629804	15:96629497-96629804	ENSG00000259485,ENSG00000259403,ENSG00000242863,ENSG00000223120,ENSG00000185594,ENSG00000259282,ENSG00000214424,ENSG00000274079,ENSG00000270017,ENSG00000259331,ENSG00000285866,ENSG00000287950
chr15	97115025	97115190	15:97115025-97115190	ENSG00000259485,ENSG00000259403,ENSG00000242863,ENSG00000251729,ENSG00000259582,ENSG00000287267,ENSG00000287321,ENSG00000223120,ENSG00000185594,ENSG00000259282,ENSG00000214424,ENSG00000270017,ENSG00000286917
chr15	97521948	97522236	15:97521948-97522236	ENSG00000259403,ENSG00000259664,ENSG00000242863,ENSG00000251729,ENSG00000279091,ENSG00000259582,ENSG00000287267,ENSG00000287321
chr15	97522400	97522706	15:97522400-97522706	ENSG00000259664,ENSG00000251729,ENSG00000279091,ENSG00000259582,ENSG00000287267,ENSG00000287321
chr15	97525946	97526071	15:97525946-97526071	ENSG00000259664,ENSG00000251729,ENSG00000279091,ENSG00000259582,ENSG00000287267,ENSG00000287321
chr15	97648847	97648956	15:97648847-97648956	ENSG00000242863,ENSG00000251729,ENSG00000259582,ENSG00000287267,ENSG00000287321,ENSG00000251209
chr15	97652923	97653180	15:97652923-97653180	ENSG00000259403,ENSG00000242863,ENSG00000251729,ENSG00000279091,ENSG00000259582,ENSG00000287267,ENSG00000287321,ENSG00000251209
chr15	97692313	97692919	15:97692313-97692919	ENSG00000259485,ENSG00000259403,ENSG00000242863,ENSG00000251729,ENSG00000279091,ENSG00000259582,ENSG00000287267,ENSG00000287321,ENSG00000251209,ENSG00000185594,ENSG00000259282
chr15	97728914	97729158	15:97728914-97729158	ENSG00000259485,ENSG00000259403,ENSG00000242863,ENSG00000251729,ENSG00000279091,ENSG00000259582,ENSG00000287267,ENSG00000287321
chr15	97729398	97729619	15:97729398-97729619	ENSG00000259485,ENSG00000259403,ENSG00000242863,ENSG00000251729,ENSG00000279091,ENSG00000259582,ENSG00000287267,ENSG00000287321
chr15	97792136	97792314	15:97792136-97792314	ENSG00000242863
chr15	97867983	97868119	15:97867983-97868119	ENSG00000251209,ENSG00000259870
chr15	97875552	97875785	15:97875552-97875785	ENSG00000251209,ENSG00000259870
chr15	97890365	97890630	15:97890365-97890630	ENSG00000242863,ENSG00000259870,ENSG00000283372,ENSG00000259199,ENSG00000259611,ENSG00000259320,ENSG00000259266,ENSG00000259041
chr15	97892597	97892985	15:97892597-97892985	ENSG00000259403,ENSG00000242863,ENSG00000251729,ENSG00000287321,ENSG00000251209,ENSG00000259870,ENSG00000258483,ENSG00000283372,ENSG00000259199,ENSG00000259611,ENSG00000259320,ENSG00000259266,ENSG00000259041,ENSG00000274312,ENSG00000185594,ENSG00000259282
chr15	97899144	97899246	15:97899144-97899246	ENSG00000259199,ENSG00000259611,ENSG00000259320,ENSG00000259266,ENSG00000259041
chr15	97904049	97904446	15:97904049-97904446	ENSG00000258483,ENSG00000283372,ENSG00000259199,ENSG00000259611,ENSG00000259320,ENSG00000259266,ENSG00000259041
chr15	97909427	97909564	15:97909427-97909564	ENSG00000283372,ENSG00000259199,ENSG00000259611,ENSG00000259320,ENSG00000259266,ENSG00000259041
chr15	97960163	97961540	15:97960163-97961540	ENSG00000259403,ENSG00000242863,ENSG00000287321,ENSG00000287000,ENSG00000140450,ENSG00000259478,ENSG00000258483,ENSG00000283372,ENSG00000259199,ENSG00000259611,ENSG00000259320,ENSG00000259266,ENSG00000259041,ENSG00000274312
chr15	97981890	97982031	15:97981890-97982031	ENSG00000287000,ENSG00000259478,ENSG00000258483,ENSG00000283372,ENSG00000259266
chr15	97989385	97989563	15:97989385-97989563	ENSG00000287000,ENSG00000259478,ENSG00000258483,ENSG00000283372,ENSG00000259266
chr15	97993277	97993561	15:97993277-97993561	ENSG00000259478,ENSG00000258483,ENSG00000283372
chr15	98076596	98076768	15:98076596-98076768	ENSG00000258483,ENSG00000283372,ENSG00000222361,ENSG00000259611,ENSG00000259320,ENSG00000259266,ENSG00000259041
chr15	98178088	98178244	15:98178088-98178244	ENSG00000259199,ENSG00000259611,ENSG00000259320,ENSG00000259266,ENSG00000259041
chr15	98421658	98421858	15:98421658-98421858	ENSG00000259199,ENSG00000259041,ENSG00000274312,ENSG00000277987,ENSG00000259507
chr15	98428423	98428647	15:98428423-98428647	ENSG00000259199,ENSG00000259041,ENSG00000274312,ENSG00000277987,ENSG00000259507
chr15	98548232	98548911	15:98548232-98548911	ENSG00000283597,ENSG00000259507
chr15	98647075	98649446	15:98647075-98649446	ENSG00000259424,ENSG00000140443
chr15	98649624	98651037	15:98649624-98651037	ENSG00000259424,ENSG00000140443,ENSG00000278022
chr15	98651071	98651415	15:98651071-98651415	ENSG00000259424
chr15	98651887	98652044	15:98651887-98652044	ENSG00000259424,ENSG00000278022
chr15	98659347	98659461	15:98659347-98659461	ENSG00000278022
chr15	98667829	98667983	15:98667829-98667983	ENSG00000278022
chr15	98668732	98668860	15:98668732-98668860	ENSG00000278022
chr15	98674374	98674647	15:98674374-98674647	ENSG00000259507,ENSG00000278022
chr15	98683949	98684098	15:98683949-98684098	-
chr15	98689393	98689569	15:98689393-98689569	-
chr15	98705109	98705358	15:98705109-98705358	ENSG00000140443
chr15	98712977	98713111	15:98712977-98713111	ENSG00000140443
chr15	98713856	98713965	15:98713856-98713965	ENSG00000140443
chr15	98714902	98715324	15:98714902-98715324	-
chr15	98715451	98715852	15:98715451-98715852	-
chr15	98719225	98719325	15:98719225-98719325	-
chr15	98727555	98727946	15:98727555-98727946	ENSG00000140443
chr15	98729615	98730029	15:98729615-98730029	ENSG00000140443
chr15	98760568	98760744	15:98760568-98760744	-
chr15	98761164	98761285	15:98761164-98761285	-
chr15	98769947	98770269	15:98769947-98770269	-
chr15	98777012	98777179	15:98777012-98777179	ENSG00000264480
chr15	98778714	98778852	15:98778714-98778852	ENSG00000264480
chr15	98779558	98780015	15:98779558-98780015	ENSG00000264480
chr15	98785863	98786188	15:98785863-98786188	ENSG00000264480
chr15	98786709	98786924	15:98786709-98786924	ENSG00000264480
chr15	98788624	98788764	15:98788624-98788764	ENSG00000264480
chr15	98789221	98789323	15:98789221-98789323	ENSG00000264480
chr15	98800511	98800885	15:98800511-98800885	-
chr15	98806340	98806443	15:98806340-98806443	-
chr15	98806606	98806766	15:98806606-98806766	-
chr15	98809401	98809513	15:98809401-98809513	-
chr15	98840095	98840320	15:98840095-98840320	ENSG00000287191
chr15	98840379	98840481	15:98840379-98840481	ENSG00000287191
chr15	98850964	98851210	15:98850964-98851210	ENSG00000259424,ENSG00000287191
chr15	98852233	98852831	15:98852233-98852831	ENSG00000259424,ENSG00000287191
chr15	98853239	98853467	15:98853239-98853467	ENSG00000259424,ENSG00000287191
chr15	98854617	98854742	15:98854617-98854742	ENSG00000259424
chr15	98865408	98865554	15:98865408-98865554	ENSG00000140443
chr15	98868671	98868790	15:98868671-98868790	-
chr15	98870634	98871234	15:98870634-98871234	ENSG00000140443,ENSG00000259621
chr15	98873986	98874167	15:98873986-98874167	ENSG00000259621
chr15	98875399	98875585	15:98875399-98875585	ENSG00000140443,ENSG00000259621
chr15	98877077	98877191	15:98877077-98877191	ENSG00000259621
chr15	98878151	98878514	15:98878151-98878514	ENSG00000140443,ENSG00000259621
chr15	98883562	98883756	15:98883562-98883756	ENSG00000259621
chr15	98884558	98884907	15:98884558-98884907	ENSG00000259621
chr15	98899394	98899533	15:98899394-98899533	ENSG00000140443,ENSG00000259621
chr15	98904798	98904941	15:98904798-98904941	ENSG00000140443,ENSG00000259621
chr15	98906870	98907051	15:98906870-98907051	ENSG00000140443
chr15	98910113	98910264	15:98910113-98910264	ENSG00000140443
chr15	98910433	98910791	15:98910433-98910791	ENSG00000140443
chr15	98914741	98914870	15:98914741-98914870	ENSG00000140443
chr15	98920250	98920403	15:98920250-98920403	ENSG00000140443
chr15	98943076	98943239	15:98943076-98943239	-
chr15	98943358	98943963	15:98943358-98943963	-
chr15	98946482	98947015	15:98946482-98947015	ENSG00000140443
chr15	98948395	98948594	15:98948395-98948594	-
chr15	98953232	98953344	15:98953232-98953344	-
chr15	98953427	98953720	15:98953427-98953720	ENSG00000140443
chr15	98953892	98954816	15:98953892-98954816	ENSG00000140443
chr15	98955392	98955572	15:98955392-98955572	-
chr15	98956423	98956527	15:98956423-98956527	-
chr15	98983448	98983591	15:98983448-98983591	ENSG00000183571
chr15	99005482	99005656	15:99005482-99005656	ENSG00000183571,ENSG00000278090
chr15	99014816	99015361	15:99014816-99015361	ENSG00000183571,ENSG00000278090
chr15	99051434	99051537	15:99051434-99051537	-
chr15	99053495	99054309	15:99053495-99054309	-
chr15	99057806	99057979	15:99057806-99057979	-
chr15	99058977	99059557	15:99058977-99059557	ENSG00000259507,ENSG00000183571,ENSG00000278090
chr15	99076744	99076934	15:99076744-99076934	-
chr15	99100516	99100845	15:99100516-99100845	ENSG00000259475,ENSG00000182253
chr15	99104621	99106931	15:99104621-99106931	ENSG00000259475,ENSG00000182253
chr15	99106972	99107072	15:99106972-99107072	ENSG00000259475,ENSG00000182253
chr15	99107147	99107336	15:99107147-99107336	ENSG00000259475,ENSG00000182253
chr15	99107612	99107823	15:99107612-99107823	ENSG00000259475,ENSG00000182253
chr15	99109644	99109744	15:99109644-99109744	ENSG00000259475,ENSG00000182253
chr15	99109775	99110041	15:99109775-99110041	ENSG00000259475,ENSG00000182253
chr15	99110320	99110432	15:99110320-99110432	ENSG00000259475,ENSG00000182253
chr15	99110768	99110905	15:99110768-99110905	ENSG00000259475,ENSG00000182253
chr15	99114311	99115362	15:99114311-99115362	ENSG00000259475,ENSG00000182253
chr15	99118842	99119076	15:99118842-99119076	-
chr15	99121260	99121434	15:99121260-99121434	-
chr15	99123409	99124434	15:99123409-99124434	-
chr15	99124719	99124897	15:99124719-99124897	-
chr15	99125102	99125291	15:99125102-99125291	ENSG00000261054
chr15	99125327	99125662	15:99125327-99125662	ENSG00000261054
chr15	99126211	99126311	15:99126211-99126311	ENSG00000261054
chr15	99126413	99126568	15:99126413-99126568	ENSG00000261054
chr15	99134927	99135132	15:99134927-99135132	ENSG00000261054,ENSG00000103852,ENSG00000261616
chr15	99135175	99135369	15:99135175-99135369	ENSG00000261054,ENSG00000103852,ENSG00000261616,ENSG00000259921
chr15	99136451	99137497	15:99136451-99137497	ENSG00000261054,ENSG00000103852,ENSG00000261616
chr15	99137997	99138210	15:99137997-99138210	ENSG00000261054,ENSG00000103852,ENSG00000261616
chr15	99138563	99139047	15:99138563-99139047	ENSG00000261054,ENSG00000103852,ENSG00000261616
chr15	99139428	99139535	15:99139428-99139535	ENSG00000261054,ENSG00000103852,ENSG00000261616
chr15	99142143	99142273	15:99142143-99142273	ENSG00000103852,ENSG00000261616,ENSG00000259921
chr15	99143719	99144053	15:99143719-99144053	ENSG00000103852,ENSG00000261616,ENSG00000259921
chr15	99149012	99149160	15:99149012-99149160	ENSG00000259921
chr15	99169788	99170346	15:99169788-99170346	ENSG00000103852,ENSG00000259921
chr15	99170492	99170830	15:99170492-99170830	ENSG00000103852,ENSG00000259921
chr15	99174566	99175192	15:99174566-99175192	ENSG00000103852,ENSG00000259921
chr15	99180433	99180618	15:99180433-99180618	ENSG00000103852,ENSG00000259921
chr15	99181458	99181942	15:99181458-99181942	ENSG00000103852,ENSG00000259921
chr15	99182243	99182391	15:99182243-99182391	ENSG00000103852,ENSG00000259921
chr15	99210495	99210603	15:99210495-99210603	-
chr15	99212034	99212235	15:99212034-99212235	-
chr15	99212490	99212855	15:99212490-99212855	-
chr15	99213303	99213467	15:99213303-99213467	-
chr15	99249395	99249693	15:99249395-99249693	ENSG00000103852,ENSG00000168904
chr15	99250714	99251919	15:99250714-99251919	ENSG00000103852,ENSG00000168904,ENSG00000259706
chr15	99306677	99306916	15:99306677-99306916	ENSG00000259228
chr15	99324384	99324570	15:99324384-99324570	ENSG00000168904,ENSG00000259228
chr15	99326389	99326489	15:99326389-99326489	ENSG00000168904,ENSG00000259257
chr15	99335549	99335905	15:99335549-99335905	ENSG00000168904,ENSG00000259257
chr15	99343926	99344084	15:99343926-99344084	ENSG00000259257
chr15	99386020	99386184	15:99386020-99386184	ENSG00000168904,ENSG00000259590
chr15	99409115	99409314	15:99409115-99409314	ENSG00000259590,ENSG00000259760,ENSG00000274294
chr15	99426052	99426182	15:99426052-99426182	ENSG00000274294,ENSG00000259341
chr15	99430834	99431074	15:99430834-99431074	ENSG00000259590,ENSG00000274294,ENSG00000259341
chr15	99442582	99442884	15:99442582-99442884	ENSG00000259590,ENSG00000274294,ENSG00000259341,ENSG00000241562,ENSG00000275771
chr15	99447099	99447218	15:99447099-99447218	ENSG00000274294
chr15	99450939	99451090	15:99450939-99451090	ENSG00000274294
chr15	99452848	99452971	15:99452848-99452971	ENSG00000274294
chr15	99454583	99455541	15:99454583-99455541	ENSG00000259590,ENSG00000274294,ENSG00000286893,ENSG00000279846,ENSG00000241562
chr15	99473986	99474329	15:99473986-99474329	ENSG00000259590,ENSG00000274294,ENSG00000286893,ENSG00000279846,ENSG00000241562,ENSG00000177693
chr15	99477994	99478101	15:99477994-99478101	ENSG00000286893,ENSG00000279846
chr15	99486424	99486815	15:99486424-99486815	ENSG00000286893,ENSG00000279846,ENSG00000241562
chr15	99507443	99508032	15:99507443-99508032	ENSG00000279846,ENSG00000241562
chr15	99508138	99508355	15:99508138-99508355	ENSG00000279846,ENSG00000241562
chr15	99511920	99512372	15:99511920-99512372	ENSG00000279846,ENSG00000241562
chr15	99564340	99564540	15:99564340-99564540	ENSG00000241562,ENSG00000068305
chr15	99565124	99566185	15:99565124-99566185	ENSG00000241562,ENSG00000068305,ENSG00000201724,ENSG00000257109
chr15	99566380	99566614	15:99566380-99566614	ENSG00000241562,ENSG00000068305
chr15	99566742	99566870	15:99566742-99566870	ENSG00000068305
chr15	99605786	99605937	15:99605786-99605937	ENSG00000201724
chr15	99631361	99631492	15:99631361-99631492	ENSG00000185596,ENSG00000284557,ENSG00000259553
chr15	99634693	99634823	15:99634693-99634823	ENSG00000185596,ENSG00000284557,ENSG00000259553
chr15	99668654	99668779	15:99668654-99668779	ENSG00000201724,ENSG00000275449
chr15	99669292	99669595	15:99669292-99669595	ENSG00000241562,ENSG00000201724,ENSG00000275449
chr15	99696195	99696385	15:99696195-99696385	ENSG00000201724
chr15	99703665	99703901	15:99703665-99703901	ENSG00000259228,ENSG00000068305,ENSG00000201724
chr15	99704488	99704646	15:99704488-99704646	ENSG00000259228,ENSG00000068305,ENSG00000201724
chr15	99708630	99708937	15:99708630-99708937	ENSG00000259228,ENSG00000068305
chr15	99709079	99709222	15:99709079-99709222	ENSG00000259228
chr15	99709272	99710013	15:99709272-99710013	ENSG00000259228,ENSG00000068305
chr15	99711771	99711996	15:99711771-99711996	ENSG00000259228,ENSG00000068305,ENSG00000183060
chr15	99728385	99728521	15:99728385-99728521	ENSG00000183060
chr15	99728588	99728813	15:99728588-99728813	ENSG00000183060
chr15	99730047	99730194	15:99730047-99730194	ENSG00000183060
chr15	99731698	99731830	15:99731698-99731830	ENSG00000183060
chr15	99732450	99732574	15:99732450-99732574	ENSG00000183060
chr15	99732772	99733951	15:99732772-99733951	ENSG00000259228,ENSG00000183060,ENSG00000185596,ENSG00000284557,ENSG00000259553
chr15	99755932	99756034	15:99755932-99756034	ENSG00000259228
chr15	99799277	99799425	15:99799277-99799425	ENSG00000182397,ENSG00000259655,ENSG00000241588,ENSG00000259363
chr15	99816983	99817182	15:99816983-99817182	ENSG00000182397,ENSG00000259363,ENSG00000275449
chr15	99818680	99818784	15:99818680-99818784	ENSG00000182397,ENSG00000259363,ENSG00000275449
chr15	99818837	99819170	15:99818837-99819170	ENSG00000182397,ENSG00000259363,ENSG00000275449
chr15	99910022	99910201	15:99910022-99910201	ENSG00000254744,ENSG00000259219,ENSG00000259430,ENSG00000275771
chr15	99926213	99926403	15:99926213-99926403	ENSG00000254744,ENSG00000259646
chr15	99928427	99928773	15:99928427-99928773	ENSG00000254744,ENSG00000259219,ENSG00000259430,ENSG00000259646,ENSG00000200095,ENSG00000259540,ENSG00000259205
chr15	99932795	99932942	15:99932795-99932942	ENSG00000254744,ENSG00000259219,ENSG00000200095
chr15	100020708	100020933	15:100020708-100020933	ENSG00000254744,ENSG00000259219,ENSG00000275449
chr15	100060643	100060743	15:100060643-100060743	ENSG00000254744,ENSG00000259219,ENSG00000252957
chr15	100062098	100062215	15:100062098-100062215	ENSG00000254744,ENSG00000259219,ENSG00000252957
chr15	100083179	100083290	15:100083179-100083290	ENSG00000254744,ENSG00000259219,ENSG00000252957
chr15	100083710	100083932	15:100083710-100083932	ENSG00000254744,ENSG00000259219,ENSG00000252957
chr15	100113722	100114006	15:100113722-100114006	ENSG00000254744,ENSG00000259219,ENSG00000259356,ENSG00000183909
chr15	100114172	100114448	15:100114172-100114448	ENSG00000254744,ENSG00000259219,ENSG00000252957,ENSG00000259356,ENSG00000259430,ENSG00000270127,ENSG00000251819,ENSG00000183909,ENSG00000200095,ENSG00000259540,ENSG00000259205
chr15	100114544	100114867	15:100114544-100114867	ENSG00000254744,ENSG00000259219,ENSG00000252957,ENSG00000259356,ENSG00000183909
chr15	100116611	100116716	15:100116611-100116716	ENSG00000254744,ENSG00000259219,ENSG00000259356,ENSG00000248472
chr15	100132089	100132189	15:100132089-100132189	ENSG00000254744,ENSG00000259219,ENSG00000259356,ENSG00000275449
chr15	100167876	100168042	15:100167876-100168042	ENSG00000254744,ENSG00000259219
chr15	100168206	100168314	15:100168206-100168314	-
chr15	100216350	100216540	15:100216350-100216540	ENSG00000254744,ENSG00000259646
chr15	100235095	100235312	15:100235095-100235312	ENSG00000254744,ENSG00000177693,ENSG00000259646
chr15	100241642	100241777	15:100241642-100241777	ENSG00000254744
chr15	100279551	100279690	15:100279551-100279690	-
chr15	100284915	100285019	15:100284915-100285019	-
chr15	100339086	100339275	15:100339086-100339275	ENSG00000254744,ENSG00000140470,ENSG00000259219,ENSG00000259430,ENSG00000270127,ENSG00000251819,ENSG00000200095,ENSG00000259540,ENSG00000259205
chr15	100341452	100341608	15:100341452-100341608	ENSG00000140470,ENSG00000189419,ENSG00000259430
chr15	100341688	100342303	15:100341688-100342303	ENSG00000140470,ENSG00000189419,ENSG00000259430,ENSG00000270127,ENSG00000251819,ENSG00000200095,ENSG00000259540,ENSG00000259205
chr15	100349674	100349952	15:100349674-100349952	ENSG00000140470,ENSG00000189419,ENSG00000259430,ENSG00000270127,ENSG00000251819,ENSG00000177693,ENSG00000200095,ENSG00000259540,ENSG00000259205
chr15	100350079	100350382	15:100350079-100350382	ENSG00000140470,ENSG00000189419,ENSG00000259430,ENSG00000270127,ENSG00000251819,ENSG00000185596,ENSG00000284557,ENSG00000259553,ENSG00000212306,ENSG00000200095,ENSG00000259540,ENSG00000259205
chr15	100526273	100526483	15:100526273-100526483	ENSG00000259430,ENSG00000154227,ENSG00000270127,ENSG00000251819,ENSG00000200095,ENSG00000259540,ENSG00000259205
chr15	100601934	100602991	15:100601934-100602991	ENSG00000270127,ENSG00000251819,ENSG00000272639,ENSG00000259604,ENSG00000272808,ENSG00000232386,ENSG00000259586,ENSG00000259381,ENSG00000212306,ENSG00000183475,ENSG00000200095,ENSG00000140471,ENSG00000259540,ENSG00000259205
chr15	100665640	100665741	15:100665640-100665741	ENSG00000183909,ENSG00000272639,ENSG00000259604,ENSG00000272808,ENSG00000232386,ENSG00000259586,ENSG00000279588,ENSG00000259381,ENSG00000212306
chr15	100711473	100711615	15:100711473-100711615	ENSG00000272639,ENSG00000259604,ENSG00000272808,ENSG00000232386,ENSG00000259586,ENSG00000279588,ENSG00000259579,ENSG00000259381,ENSG00000212306
chr15	100713302	100713735	15:100713302-100713735	ENSG00000272639,ENSG00000259604,ENSG00000272808,ENSG00000232386,ENSG00000259586,ENSG00000279588,ENSG00000259579,ENSG00000259381,ENSG00000212306
chr15	100763041	100763217	15:100763041-100763217	ENSG00000275771,ENSG00000257109,ENSG00000272639,ENSG00000259604,ENSG00000272808,ENSG00000232386,ENSG00000259586,ENSG00000279588,ENSG00000259381,ENSG00000212306
chr15	100893860	100894236	15:100893860-100894236	ENSG00000154237,ENSG00000259583,ENSG00000278456,ENSG00000184254,ENSG00000272639,ENSG00000259604,ENSG00000272808,ENSG00000232386,ENSG00000259586,ENSG00000279588,ENSG00000259381,ENSG00000212306
chr15	101007068	101007170	15:101007068-101007170	ENSG00000275771,ENSG00000259376,ENSG00000154237,ENSG00000259583,ENSG00000272639,ENSG00000259604,ENSG00000272808,ENSG00000232386,ENSG00000259586,ENSG00000259381,ENSG00000212306
chr15	101008443	101008640	15:101008443-101008640	ENSG00000275771,ENSG00000259376,ENSG00000154237,ENSG00000259583,ENSG00000272639,ENSG00000259604,ENSG00000272808,ENSG00000232386,ENSG00000259586,ENSG00000259381,ENSG00000212306
chr15	101088889	101089034	15:101088889-101089034	ENSG00000287892,ENSG00000259755,ENSG00000259376,ENSG00000154237
chr15	101103697	101103873	15:101103697-101103873	ENSG00000257109,ENSG00000259365,ENSG00000287892,ENSG00000259755,ENSG00000259376
chr15	101105021	101105376	15:101105021-101105376	ENSG00000275449,ENSG00000248893,ENSG00000177693,ENSG00000259365,ENSG00000287892,ENSG00000259755,ENSG00000259376,ENSG00000154237
chr15	101121553	101121925	15:101121553-101121925	ENSG00000259365,ENSG00000287892,ENSG00000259376
chr15	101127793	101128123	15:101127793-101128123	ENSG00000257109,ENSG00000259365,ENSG00000287892,ENSG00000259376
chr15	101137729	101137884	15:101137729-101137884	ENSG00000257109,ENSG00000259365,ENSG00000287892,ENSG00000259376
chr15	101162709	101163208	15:101162709-101163208	ENSG00000259182,ENSG00000287892,ENSG00000259376
chr15	101183660	101183762	15:101183660-101183762	ENSG00000185596,ENSG00000284557,ENSG00000259553,ENSG00000131873,ENSG00000259182
chr15	101187853	101188127	15:101187853-101188127	ENSG00000248893,ENSG00000131873
chr15	101189080	101189372	15:101189080-101189372	ENSG00000248893,ENSG00000131873,ENSG00000259376
chr15	101201513	101201726	15:101201513-101201726	ENSG00000183909,ENSG00000177693,ENSG00000131873
chr15	101232837	101232966	15:101232837-101232966	ENSG00000232459,ENSG00000259454,ENSG00000131873,ENSG00000287892,ENSG00000259376
chr15	101251495	101252527	15:101251495-101252527	ENSG00000131871,ENSG00000131873,ENSG00000287892,ENSG00000259755,ENSG00000259376,ENSG00000154237,ENSG00000212306
chr15	101255646	101255866	15:101255646-101255866	ENSG00000183909,ENSG00000259646,ENSG00000131873,ENSG00000287892,ENSG00000259755,ENSG00000259376,ENSG00000154237
chr15	101269767	101270143	15:101269767-101270143	ENSG00000259454,ENSG00000131871,ENSG00000287892,ENSG00000259376,ENSG00000154237
chr15	101276984	101277848	15:101276984-101277848	ENSG00000177693,ENSG00000259172,ENSG00000131876,ENSG00000131871,ENSG00000259376
chr15	101294724	101295711	15:101294724-101295711	ENSG00000259646,ENSG00000257109,ENSG00000259764,ENSG00000279970,ENSG00000259172,ENSG00000131876
chr15	101357335	101357676	15:101357335-101357676	ENSG00000277210,ENSG00000282793,ENSG00000259464,ENSG00000182854,ENSG00000183909,ENSG00000259646,ENSG00000259454,ENSG00000214344,ENSG00000259764
chr15	101358893	101359295	15:101358893-101359295	ENSG00000277210,ENSG00000282793,ENSG00000259464,ENSG00000182854,ENSG00000183909,ENSG00000259646,ENSG00000259454,ENSG00000214344,ENSG00000259764
chr15	101368096	101368753	15:101368096-101368753	ENSG00000275771,ENSG00000259646,ENSG00000259764,ENSG00000140479
chr15	101368808	101369192	15:101368808-101369192	ENSG00000259464,ENSG00000275771,ENSG00000259646,ENSG00000259764,ENSG00000140479
chr15	101455276	101455742	15:101455276-101455742	ENSG00000277210,ENSG00000282793,ENSG00000259464,ENSG00000182854,ENSG00000232459,ENSG00000275449,ENSG00000259646,ENSG00000259764,ENSG00000140479
chr15	101469593	101470079	15:101469593-101470079	ENSG00000277210,ENSG00000282793,ENSG00000259464,ENSG00000259646,ENSG00000257109,ENSG00000259764
chr15	101482450	101482775	15:101482450-101482775	ENSG00000277210,ENSG00000282793,ENSG00000185596,ENSG00000284557,ENSG00000259553,ENSG00000140479
chr15	101489294	101489519	15:101489294-101489519	ENSG00000277210,ENSG00000282793,ENSG00000140479
chr15	101489644	101489971	15:101489644-101489971	ENSG00000277210,ENSG00000282793,ENSG00000140479
chr15	101492836	101493007	15:101492836-101493007	ENSG00000274139,ENSG00000277210,ENSG00000282793,ENSG00000259464,ENSG00000140479
chr15	101499973	101500546	15:101499973-101500546	ENSG00000274139,ENSG00000277210,ENSG00000282793,ENSG00000259464,ENSG00000275449,ENSG00000259764,ENSG00000279970,ENSG00000259172,ENSG00000131876
chr15	101501838	101502119	15:101501838-101502119	ENSG00000274139,ENSG00000277210,ENSG00000282793,ENSG00000259464,ENSG00000275449,ENSG00000279970
chr15	101581701	101582007	15:101581701-101582007	ENSG00000277210,ENSG00000282793,ENSG00000259464,ENSG00000259695,ENSG00000286733,ENSG00000182854,ENSG00000232459,ENSG00000275771,ENSG00000259454,ENSG00000257109,ENSG00000214344,ENSG00000259764
chr15	101613541	101613725	15:101613541-101613725	ENSG00000259464,ENSG00000286733
chr15	101626107	101626250	15:101626107-101626250	ENSG00000282793,ENSG00000259464,ENSG00000286733,ENSG00000184277,ENSG00000183909,ENSG00000259454
chr15	101646681	101646900	15:101646681-101646900	ENSG00000184277,ENSG00000252614,ENSG00000257109,ENSG00000279970,ENSG00000259172,ENSG00000131876
chr15	101651726	101652726	15:101651726-101652726	ENSG00000184277,ENSG00000252614,ENSG00000259658,ENSG00000275449,ENSG00000183909,ENSG00000257109,ENSG00000279970,ENSG00000259172,ENSG00000131876
chr15	101684564	101684743	15:101684564-101684743	ENSG00000259236,ENSG00000184140,ENSG00000182854,ENSG00000232459,ENSG00000259646,ENSG00000259454,ENSG00000257109,ENSG00000214344
chr15	101723948	101724770	15:101723948-101724770	ENSG00000185418,ENSG00000259658,ENSG00000259660,ENSG00000259236,ENSG00000184140,ENSG00000182854,ENSG00000232459,ENSG00000275449,ENSG00000248893,ENSG00000259646,ENSG00000259454,ENSG00000257109,ENSG00000214344
chr15	101765125	101765277	15:101765125-101765277	ENSG00000259655,ENSG00000241588,ENSG00000259658,ENSG00000259660,ENSG00000259236,ENSG00000240927,ENSG00000184140,ENSG00000182854,ENSG00000232459,ENSG00000275771,ENSG00000177693,ENSG00000259646,ENSG00000259454,ENSG00000257109,ENSG00000214344
chr16	53395	54013	16:53395-54013	ENSG00000188536,ENSG00000225323,ENSG00000206178,ENSG00000206177,ENSG00000234769,ENSG00000278739,ENSG00000260803,ENSG00000231439,ENSG00000226942,ENSG00000161980,ENSG00000161981,ENSG00000007384
chr16	65793	65969	16:65793-65969	ENSG00000086506,ENSG00000188536,ENSG00000206178,ENSG00000260803,ENSG00000231439,ENSG00000226942,ENSG00000007384,ENSG00000278995,ENSG00000269482
chr16	71994	72144	16:71994-72144	ENSG00000234769,ENSG00000278739,ENSG00000231439,ENSG00000007384,ENSG00000278995,ENSG00000103152
chr16	72567	72799	16:72567-72799	ENSG00000225323,ENSG00000234769,ENSG00000278739,ENSG00000260803,ENSG00000231439,ENSG00000226942,ENSG00000007384,ENSG00000278995,ENSG00000103152,ENSG00000269482
chr16	74030	74518	16:74030-74518	ENSG00000188536,ENSG00000225323,ENSG00000206178,ENSG00000206177,ENSG00000234769,ENSG00000278739,ENSG00000260803,ENSG00000231439,ENSG00000226942,ENSG00000007384,ENSG00000278995,ENSG00000103152,ENSG00000269482
chr16	78104	78302	16:78104-78302	ENSG00000260803,ENSG00000226942,ENSG00000007384,ENSG00000278995,ENSG00000103152,ENSG00000269482
chr16	78528	78692	16:78528-78692	ENSG00000007384,ENSG00000278995,ENSG00000103152
chr16	91453	91656	16:91453-91656	ENSG00000206178,ENSG00000206177,ENSG00000260803,ENSG00000231439,ENSG00000226942,ENSG00000103148,ENSG00000269482
chr16	97031	97230	16:97031-97230	ENSG00000188536,ENSG00000225323,ENSG00000206178,ENSG00000206177,ENSG00000228779,ENSG00000234769,ENSG00000278739,ENSG00000260803,ENSG00000231439,ENSG00000226942,ENSG00000007384,ENSG00000103148,ENSG00000269482
chr16	102597	102782	16:102597-102782	ENSG00000188536,ENSG00000225323,ENSG00000206178,ENSG00000206177,ENSG00000228779,ENSG00000234769,ENSG00000278739,ENSG00000260803,ENSG00000226942,ENSG00000103148
chr16	138578	138857	16:138578-138857	ENSG00000268836,ENSG00000086506,ENSG00000207243,ENSG00000206172,ENSG00000188536,ENSG00000225323,ENSG00000206178,ENSG00000206177,ENSG00000130656,ENSG00000228779,ENSG00000231439,ENSG00000103148
chr16	181443	181563	16:181443-181563	ENSG00000268836,ENSG00000086506,ENSG00000207243,ENSG00000206172,ENSG00000188536,ENSG00000225323,ENSG00000206178,ENSG00000206177,ENSG00000228779
chr16	229085	229558	16:229085-229558	ENSG00000167930,ENSG00000206168,ENSG00000007392,ENSG00000188536,ENSG00000225323,ENSG00000206178
chr16	234448	235719	16:234448-235719	ENSG00000167930,ENSG00000206168,ENSG00000007392,ENSG00000205918,ENSG00000261613
chr16	261099	261354	16:261099-261354	ENSG00000242173,ENSG00000286901,ENSG00000076344,ENSG00000167930,ENSG00000185615
chr16	265788	265968	16:265788-265968	ENSG00000242173,ENSG00000286901,ENSG00000076344,ENSG00000167930,ENSG00000185615
chr16	276459	276636	16:276459-276636	ENSG00000242173,ENSG00000286901,ENSG00000076344,ENSG00000185615
chr16	327254	327452	16:327254-327452	-
chr16	352543	353339	16:352543-353339	ENSG00000242173,ENSG00000167930,ENSG00000206168,ENSG00000007392,ENSG00000188536,ENSG00000225323,ENSG00000206178,ENSG00000206177,ENSG00000185615,ENSG00000103126,ENSG00000086504,ENSG00000129925,ENSG00000236829
chr16	362253	362389	16:362253-362389	ENSG00000225323,ENSG00000086504
chr16	370490	370756	16:370490-370756	ENSG00000086504,ENSG00000129925,ENSG00000236829
chr16	381671	382481	16:381671-382481	ENSG00000086504,ENSG00000129925,ENSG00000236829,ENSG00000103202
chr16	388207	388557	16:388207-388557	ENSG00000129925,ENSG00000236829,ENSG00000103202
chr16	397776	397964	16:397776-397964	ENSG00000236829,ENSG00000103202,ENSG00000242612
chr16	401431	402157	16:401431-402157	ENSG00000236829,ENSG00000103202,ENSG00000242612,ENSG00000201034,ENSG00000230428
chr16	424005	425071	16:424005-425071	ENSG00000242612,ENSG00000276984,ENSG00000090565,ENSG00000201034,ENSG00000230428
chr16	425108	425863	16:425108-425863	ENSG00000242612,ENSG00000276984,ENSG00000090565,ENSG00000201034,ENSG00000230428
chr16	468547	468714	16:468547-468714	ENSG00000090565,ENSG00000201034,ENSG00000230428,ENSG00000266235,ENSG00000261691
chr16	471461	471695	16:471461-471695	ENSG00000090565,ENSG00000201034,ENSG00000230428,ENSG00000266235,ENSG00000261691
chr16	526814	527951	16:526814-527951	ENSG00000201034,ENSG00000230428,ENSG00000277142,ENSG00000103326,ENSG00000266124,ENSG00000266235,ENSG00000261691,ENSG00000257108,ENSG00000282907
chr16	528205	528362	16:528205-528362	ENSG00000277142,ENSG00000103326,ENSG00000266124,ENSG00000266235,ENSG00000261691
chr16	569798	570030	16:569798-570030	ENSG00000266124,ENSG00000266235,ENSG00000261691,ENSG00000161992,ENSG00000007541,ENSG00000257108,ENSG00000282907
chr16	579102	579408	16:579102-579408	ENSG00000266124,ENSG00000266235,ENSG00000261691,ENSG00000161992,ENSG00000007541,ENSG00000257108,ENSG00000282907,ENSG00000197562
chr16	588606	590306	16:588606-590306	ENSG00000266124,ENSG00000266235,ENSG00000261691,ENSG00000161992,ENSG00000007541,ENSG00000257108,ENSG00000282907,ENSG00000197562
chr16	636108	637466	16:636108-637466	ENSG00000197562,ENSG00000127578,ENSG00000130731,ENSG00000172366,ENSG00000228201,ENSG00000262528
chr16	637503	637736	16:637503-637736	ENSG00000127578,ENSG00000130731,ENSG00000172366
chr16	638462	638563	16:638462-638563	ENSG00000127578,ENSG00000130731,ENSG00000172366
chr16	641567	642508	16:641567-642508	ENSG00000127578,ENSG00000130731,ENSG00000172366,ENSG00000228201,ENSG00000161996,ENSG00000262528
chr16	645943	646180	16:645943-646180	ENSG00000130731,ENSG00000172366,ENSG00000228201,ENSG00000161996,ENSG00000262528
chr16	647620	647739	16:647620-647739	ENSG00000172366,ENSG00000228201,ENSG00000161996,ENSG00000262528
chr16	648953	649523	16:648953-649523	ENSG00000130731,ENSG00000172366,ENSG00000228201,ENSG00000161996,ENSG00000262528
chr16	660598	661303	16:660598-661303	ENSG00000161996,ENSG00000262528,ENSG00000140983
chr16	667878	668264	16:667878-668264	ENSG00000161999,ENSG00000103266,ENSG00000279441,ENSG00000161996,ENSG00000262528,ENSG00000140983,ENSG00000103269,ENSG00000260394
chr16	674563	674699	16:674563-674699	ENSG00000279441,ENSG00000161996,ENSG00000140983,ENSG00000103269,ENSG00000260394
chr16	675544	675760	16:675544-675760	ENSG00000161999,ENSG00000103266,ENSG00000279441,ENSG00000140983,ENSG00000103269,ENSG00000260394
chr16	679128	680706	16:679128-680706	ENSG00000261659,ENSG00000127580,ENSG00000161999,ENSG00000103266,ENSG00000279441,ENSG00000161996,ENSG00000140983,ENSG00000103269,ENSG00000260394
chr16	684004	684671	16:684004-684671	ENSG00000261659,ENSG00000127580,ENSG00000161999,ENSG00000103266,ENSG00000279441,ENSG00000103269,ENSG00000260394
chr16	690250	690536	16:690250-690536	ENSG00000279255,ENSG00000127585,ENSG00000261659,ENSG00000127580,ENSG00000161999,ENSG00000103266
chr16	711820	711971	16:711820-711971	ENSG00000127586,ENSG00000007376,ENSG00000207579,ENSG00000279136,ENSG00000102854,ENSG00000103245,ENSG00000103260,ENSG00000259840,ENSG00000279255,ENSG00000127585,ENSG00000261613
chr16	714923	715176	16:714923-715176	ENSG00000260316,ENSG00000207579,ENSG00000279136,ENSG00000102854,ENSG00000103245,ENSG00000103253,ENSG00000162004,ENSG00000103254,ENSG00000103260,ENSG00000259840,ENSG00000279255,ENSG00000127585,ENSG00000127580
chr16	720468	720653	16:720468-720653	ENSG00000103253,ENSG00000162004,ENSG00000103254,ENSG00000103260
chr16	720938	721595	16:720938-721595	ENSG00000279136,ENSG00000103245,ENSG00000103253,ENSG00000162004,ENSG00000103254,ENSG00000103260,ENSG00000259840
chr16	728168	728582	16:728168-728582	ENSG00000103245,ENSG00000103253,ENSG00000162004,ENSG00000103254
chr16	740822	741160	16:740822-741160	ENSG00000207579,ENSG00000279136,ENSG00000102854,ENSG00000103245,ENSG00000103253,ENSG00000162004,ENSG00000259840,ENSG00000279255
chr16	751788	751926	16:751788-751926	ENSG00000207579,ENSG00000279136,ENSG00000102854,ENSG00000103245
chr16	788235	788761	16:788235-788761	ENSG00000172236,ENSG00000260439,ENSG00000260316,ENSG00000260022,ENSG00000275438,ENSG00000287855,ENSG00000127586,ENSG00000007376,ENSG00000207579,ENSG00000162006,ENSG00000279136,ENSG00000102854,ENSG00000103245,ENSG00000259840,ENSG00000279255
chr16	807714	808020	16:807714-808020	ENSG00000172236,ENSG00000277010,ENSG00000260496,ENSG00000260439,ENSG00000260316,ENSG00000260022,ENSG00000275438,ENSG00000287855,ENSG00000127588,ENSG00000127586,ENSG00000007376,ENSG00000207579,ENSG00000279136,ENSG00000102854
chr16	970637	971314	16:970637-971314	ENSG00000260496,ENSG00000005513,ENSG00000260807,ENSG00000276931,ENSG00000260439,ENSG00000260316,ENSG00000260022,ENSG00000103227,ENSG00000275438,ENSG00000287855
chr16	1073631	1073897	16:1073631-1073897	ENSG00000196364,ENSG00000172236,ENSG00000162009,ENSG00000261720,ENSG00000261713,ENSG00000260496,ENSG00000260439,ENSG00000260316,ENSG00000260022,ENSG00000275438
chr16	1089531	1090096	16:1089531-1090096	ENSG00000196364,ENSG00000260182,ENSG00000095917,ENSG00000197253,ENSG00000277010,ENSG00000116176,ENSG00000261294,ENSG00000162009,ENSG00000261720,ENSG00000261713,ENSG00000260496,ENSG00000260439,ENSG00000260316,ENSG00000260022,ENSG00000275438
chr16	1090468	1090576	16:1090468-1090576	ENSG00000260182,ENSG00000095917,ENSG00000116176,ENSG00000261294,ENSG00000184471,ENSG00000162009,ENSG00000260439,ENSG00000260316,ENSG00000275438
chr16	1097293	1097557	16:1097293-1097557	ENSG00000196364,ENSG00000260182,ENSG00000095917,ENSG00000172236,ENSG00000277010,ENSG00000116176,ENSG00000261294,ENSG00000184471,ENSG00000260496,ENSG00000260439,ENSG00000260316,ENSG00000260022,ENSG00000275438
chr16	1097743	1098147	16:1097743-1098147	ENSG00000260991,ENSG00000261564,ENSG00000196364,ENSG00000260182,ENSG00000095917,ENSG00000172236,ENSG00000197253,ENSG00000277010,ENSG00000116176,ENSG00000261294,ENSG00000196557,ENSG00000273551,ENSG00000260702,ENSG00000184471,ENSG00000162009,ENSG00000261720,ENSG00000261713,ENSG00000260496,ENSG00000260439,ENSG00000260316,ENSG00000260022,ENSG00000275438,ENSG00000287855,ENSG00000207579
chr16	1098626	1099002	16:1098626-1099002	ENSG00000196364,ENSG00000260182,ENSG00000095917,ENSG00000172236,ENSG00000197253,ENSG00000277010,ENSG00000116176,ENSG00000261294,ENSG00000184471,ENSG00000260496,ENSG00000260439,ENSG00000260316,ENSG00000260022,ENSG00000275438
chr16	1106385	1106546	16:1106385-1106546	ENSG00000196364,ENSG00000260182,ENSG00000095917,ENSG00000172236,ENSG00000197253,ENSG00000277010,ENSG00000116176,ENSG00000261294,ENSG00000196557,ENSG00000273551,ENSG00000260532,ENSG00000260702,ENSG00000260496,ENSG00000260439,ENSG00000260316,ENSG00000260022,ENSG00000275438
chr16	1109012	1109152	16:1109012-1109152	ENSG00000196364,ENSG00000260182,ENSG00000095917,ENSG00000172236,ENSG00000197253,ENSG00000277010,ENSG00000116176,ENSG00000261294,ENSG00000196557,ENSG00000273551,ENSG00000260532,ENSG00000260702,ENSG00000260496,ENSG00000260439,ENSG00000260316,ENSG00000260022,ENSG00000275438
chr16	1159932	1160659	16:1159932-1160659	ENSG00000260991,ENSG00000261564,ENSG00000196364,ENSG00000260182,ENSG00000095917,ENSG00000172236,ENSG00000197253,ENSG00000277010,ENSG00000116176,ENSG00000261294,ENSG00000259910,ENSG00000260403,ENSG00000196557,ENSG00000273551,ENSG00000260439,ENSG00000260316,ENSG00000260022,ENSG00000275438
chr16	1182384	1182619	16:1182384-1182619	ENSG00000261564,ENSG00000196364,ENSG00000260182,ENSG00000095917,ENSG00000172236,ENSG00000197253,ENSG00000277010,ENSG00000116176,ENSG00000261294,ENSG00000260403,ENSG00000196557,ENSG00000273551,ENSG00000260496,ENSG00000260316,ENSG00000260022,ENSG00000275438
chr16	1296964	1297183	16:1296964-1297183	ENSG00000219274,ENSG00000261505,ENSG00000103275,ENSG00000274751,ENSG00000260710,ENSG00000260284,ENSG00000260991,ENSG00000261564,ENSG00000196364,ENSG00000260182,ENSG00000095917,ENSG00000172236,ENSG00000277010,ENSG00000116176
chr16	1301021	1301134	16:1301021-1301134	ENSG00000219274,ENSG00000261505,ENSG00000103275,ENSG00000274751,ENSG00000260710,ENSG00000260284,ENSG00000260991,ENSG00000261564,ENSG00000196364,ENSG00000260182,ENSG00000095917,ENSG00000197253
chr16	1308719	1309735	16:1308719-1309735	ENSG00000219274,ENSG00000261505,ENSG00000103275,ENSG00000274751,ENSG00000260710,ENSG00000260284,ENSG00000260991,ENSG00000261564,ENSG00000196364,ENSG00000260182,ENSG00000095917
chr16	1311871	1311981	16:1311871-1311981	ENSG00000219274,ENSG00000261505,ENSG00000103275,ENSG00000274751
chr16	1312081	1312290	16:1312081-1312290	ENSG00000219274,ENSG00000261505,ENSG00000103275,ENSG00000274751,ENSG00000260284,ENSG00000260991,ENSG00000261564
chr16	1342932	1343391	16:1342932-1343391	ENSG00000261641,ENSG00000260425,ENSG00000090581,ENSG00000007520,ENSG00000007516,ENSG00000219274,ENSG00000261505,ENSG00000260284,ENSG00000260991,ENSG00000261564,ENSG00000196364,ENSG00000260182,ENSG00000095917,ENSG00000172236
chr16	1351772	1352000	16:1351772-1352000	ENSG00000260425,ENSG00000090581,ENSG00000007520,ENSG00000007516,ENSG00000219274,ENSG00000261505
chr16	1379022	1379290	16:1379022-1379290	ENSG00000261641,ENSG00000279930,ENSG00000197599,ENSG00000059145,ENSG00000260425,ENSG00000090581,ENSG00000007520,ENSG00000219274,ENSG00000260051
chr16	1379550	1379755	16:1379550-1379755	ENSG00000059145,ENSG00000260425,ENSG00000090581,ENSG00000007520,ENSG00000219274
chr16	1408206	1408450	16:1408206-1408450	ENSG00000261641,ENSG00000279930,ENSG00000197599,ENSG00000284395,ENSG00000174109,ENSG00000260132,ENSG00000059145,ENSG00000260425,ENSG00000260051,ENSG00000205918
chr16	1420582	1421227	16:1420582-1421227	ENSG00000261641,ENSG00000103249,ENSG00000279930,ENSG00000197599,ENSG00000284395,ENSG00000174109,ENSG00000260132,ENSG00000059145,ENSG00000260425,ENSG00000260051,ENSG00000261430,ENSG00000269937
chr16	1474859	1475355	16:1474859-1475355	ENSG00000261641,ENSG00000103249,ENSG00000279930,ENSG00000197599,ENSG00000284395,ENSG00000260051,ENSG00000261430,ENSG00000219027,ENSG00000251692,ENSG00000280327,ENSG00000260436,ENSG00000261140
chr16	1493195	1493425	16:1493195-1493425	ENSG00000261641,ENSG00000103249,ENSG00000279930,ENSG00000197599,ENSG00000284395,ENSG00000260051,ENSG00000261430,ENSG00000219027,ENSG00000251692,ENSG00000100726,ENSG00000280327,ENSG00000260954,ENSG00000260989
chr16	1494792	1495050	16:1494792-1495050	ENSG00000261641,ENSG00000103249,ENSG00000279930,ENSG00000197599,ENSG00000284395,ENSG00000260051,ENSG00000261430,ENSG00000219027,ENSG00000251692,ENSG00000100726,ENSG00000280327,ENSG00000260954,ENSG00000260989
chr16	1509958	1510171	16:1509958-1510171	ENSG00000261641,ENSG00000279930,ENSG00000197599,ENSG00000260051,ENSG00000100726,ENSG00000260646,ENSG00000131634,ENSG00000280062,ENSG00000280327,ENSG00000260954,ENSG00000260989
chr16	1532439	1532974	16:1532439-1532974	ENSG00000261641,ENSG00000279930,ENSG00000197599,ENSG00000260051,ENSG00000187535,ENSG00000260646,ENSG00000131634,ENSG00000280062,ENSG00000280327,ENSG00000260954,ENSG00000260989
chr16	1545127	1545652	16:1545127-1545652	ENSG00000261641,ENSG00000279930,ENSG00000197599,ENSG00000260051,ENSG00000131634,ENSG00000280062,ENSG00000280231,ENSG00000280327,ENSG00000260954,ENSG00000260989
chr16	1550215	1550334	16:1550215-1550334	ENSG00000261641,ENSG00000197599,ENSG00000260051,ENSG00000280231,ENSG00000280327,ENSG00000260954,ENSG00000260989
chr16	1610566	1610964	16:1610566-1610964	ENSG00000187535,ENSG00000280327,ENSG00000260954,ENSG00000260989,ENSG00000007545,ENSG00000226890,ENSG00000261732,ENSG00000261613
chr16	1611961	1612546	16:1611961-1612546	ENSG00000261641,ENSG00000103249,ENSG00000279930,ENSG00000197599,ENSG00000284395,ENSG00000197253,ENSG00000260051,ENSG00000261430,ENSG00000187535,ENSG00000280327,ENSG00000260954,ENSG00000260989,ENSG00000007545,ENSG00000226890,ENSG00000261732,ENSG00000261613
chr16	1657173	1657586	16:1657173-1657586	ENSG00000261641,ENSG00000279930,ENSG00000197599,ENSG00000197253,ENSG00000260051,ENSG00000280327,ENSG00000260954,ENSG00000260989,ENSG00000007545,ENSG00000226890,ENSG00000261732,ENSG00000278987,ENSG00000261207
chr16	1674457	1674577	16:1674457-1674577	ENSG00000007545,ENSG00000226890,ENSG00000261732,ENSG00000206053,ENSG00000278987
chr16	1677984	1678488	16:1677984-1678488	ENSG00000260051,ENSG00000280327,ENSG00000260954,ENSG00000260989,ENSG00000007545,ENSG00000226890,ENSG00000261732,ENSG00000206053,ENSG00000278987,ENSG00000265820,ENSG00000261207
chr16	1689281	1689410	16:1689281-1689410	ENSG00000261732,ENSG00000206053,ENSG00000278987
chr16	1705741	1706636	16:1705741-1706636	ENSG00000261732,ENSG00000278987,ENSG00000138834,ENSG00000275092,ENSG00000261399,ENSG00000265820,ENSG00000261207
chr16	1708865	1709188	16:1708865-1709188	ENSG00000226890,ENSG00000261732,ENSG00000278987,ENSG00000138834,ENSG00000275092,ENSG00000261399,ENSG00000265820,ENSG00000261207
chr16	1720302	1720561	16:1720302-1720561	ENSG00000226890,ENSG00000261732,ENSG00000138834,ENSG00000275092,ENSG00000261399,ENSG00000265820,ENSG00000261207,ENSG00000205918
chr16	1722267	1722431	16:1722267-1722431	ENSG00000275092,ENSG00000261399,ENSG00000265820,ENSG00000261207,ENSG00000205918
chr16	1741694	1741829	16:1741694-1741829	ENSG00000138834,ENSG00000265820,ENSG00000261207
chr16	1770466	1770711	16:1770466-1770711	ENSG00000138834,ENSG00000261207,ENSG00000103024,ENSG00000074071,ENSG00000197774,ENSG00000162032,ENSG00000095906,ENSG00000099769
chr16	1771307	1771787	16:1771307-1771787	ENSG00000138834,ENSG00000261207,ENSG00000103024,ENSG00000074071,ENSG00000197774,ENSG00000162032,ENSG00000095906,ENSG00000099769
chr16	1772799	1773673	16:1772799-1773673	ENSG00000138834,ENSG00000261207,ENSG00000103024,ENSG00000074071,ENSG00000197774,ENSG00000162032,ENSG00000095906,ENSG00000099769
chr16	1782085	1783208	16:1782085-1783208	ENSG00000261207,ENSG00000103024,ENSG00000074071,ENSG00000197774,ENSG00000162032,ENSG00000095906,ENSG00000099769,ENSG00000063854,ENSG00000180185,ENSG00000260541
chr16	1823931	1824082	16:1823931-1824082	ENSG00000099769,ENSG00000063854,ENSG00000180185,ENSG00000162039,ENSG00000260541,ENSG00000281219
chr16	1826393	1827500	16:1826393-1827500	ENSG00000099769,ENSG00000063854,ENSG00000180185,ENSG00000162039,ENSG00000260541,ENSG00000281219,ENSG00000259947
chr16	1929629	1929995	16:1929629-1929995	ENSG00000162039,ENSG00000260541,ENSG00000281219,ENSG00000259947,ENSG00000162040
chr16	1942307	1942428	16:1942307-1942428	ENSG00000233614,ENSG00000162039,ENSG00000281219,ENSG00000259947,ENSG00000198736
chr16	1943099	1943613	16:1943099-1943613	ENSG00000233614,ENSG00000162039,ENSG00000260541,ENSG00000281219,ENSG00000259947,ENSG00000162040,ENSG00000198736,ENSG00000140986,ENSG00000140990,ENSG00000140988,ENSG00000206811,ENSG00000207405,ENSG00000255513,ENSG00000255198,ENSG00000273587,ENSG00000179580,ENSG00000277602
chr16	1950498	1950840	16:1950498-1950840	ENSG00000281219,ENSG00000198736,ENSG00000140986,ENSG00000140990,ENSG00000140988,ENSG00000206811,ENSG00000207405,ENSG00000255513
chr16	1954531	1954901	16:1954531-1954901	ENSG00000162039,ENSG00000281219,ENSG00000198736,ENSG00000140986,ENSG00000140990,ENSG00000140988,ENSG00000206811,ENSG00000207405,ENSG00000255513
chr16	1959275	1959745	16:1959275-1959745	ENSG00000162039,ENSG00000140986,ENSG00000140990,ENSG00000140988,ENSG00000206811,ENSG00000207405,ENSG00000255513,ENSG00000255198,ENSG00000273587,ENSG00000179580,ENSG00000277602,ENSG00000261613
chr16	1964390	1965134	16:1964390-1965134	ENSG00000140986,ENSG00000140990,ENSG00000140988,ENSG00000206811,ENSG00000207405,ENSG00000255513,ENSG00000255198,ENSG00000273587,ENSG00000179580,ENSG00000277602,ENSG00000183751
chr16	1971736	1972194	16:1971736-1972194	ENSG00000140988,ENSG00000206811,ENSG00000207405,ENSG00000255513,ENSG00000255198,ENSG00000273587,ENSG00000179580,ENSG00000277602,ENSG00000183751,ENSG00000196408,ENSG00000127554
chr16	1983554	1983657	16:1983554-1983657	ENSG00000277602,ENSG00000183751,ENSG00000196408,ENSG00000127554,ENSG00000261790,ENSG00000127561
chr16	1983827	1984320	16:1983827-1984320	ENSG00000273587,ENSG00000179580,ENSG00000277602,ENSG00000183751,ENSG00000196408,ENSG00000127554,ENSG00000261790,ENSG00000127561
chr16	1992094	1992590	16:1992094-1992590	ENSG00000277602,ENSG00000196408,ENSG00000127554,ENSG00000261790,ENSG00000127561,ENSG00000260107,ENSG00000167962,ENSG00000183971,ENSG00000265386
chr16	2003931	2004144	16:2003931-2004144	ENSG00000261790,ENSG00000127561,ENSG00000260107,ENSG00000167962,ENSG00000183971,ENSG00000265386
chr16	2009744	2010050	16:2009744-2010050	ENSG00000261790,ENSG00000127561,ENSG00000260107,ENSG00000167962,ENSG00000183971,ENSG00000265386,ENSG00000065054,ENSG00000284008,ENSG00000261240,ENSG00000200059,ENSG00000265867
chr16	2023238	2023470	16:2023238-2023470	ENSG00000183971,ENSG00000265386,ENSG00000065054,ENSG00000103197,ENSG00000284008,ENSG00000261240,ENSG00000200059,ENSG00000265867,ENSG00000264397
chr16	2042145	2042422	16:2042145-2042422	ENSG00000065054,ENSG00000065057,ENSG00000103197,ENSG00000284008,ENSG00000261240
chr16	2047196	2048143	16:2047196-2048143	ENSG00000065054,ENSG00000065057,ENSG00000103197,ENSG00000284008
chr16	2090452	2091608	16:2090452-2091608	ENSG00000103197,ENSG00000008710,ENSG00000221656,ENSG00000259933,ENSG00000261123,ENSG00000284008,ENSG00000261240,ENSG00000260447
chr16	2122115	2122275	16:2122115-2122275	ENSG00000008710,ENSG00000284008,ENSG00000261240,ENSG00000260447,ENSG00000200059,ENSG00000265867,ENSG00000264397
chr16	2124989	2125441	16:2124989-2125441	ENSG00000008710,ENSG00000284008,ENSG00000261240,ENSG00000260447,ENSG00000200059,ENSG00000265867
chr16	2126576	2126754	16:2126576-2126754	ENSG00000008710,ENSG00000284008,ENSG00000261240,ENSG00000260447,ENSG00000200059,ENSG00000265867
chr16	2135847	2136399	16:2135847-2136399	ENSG00000265386,ENSG00000065054,ENSG00000008710,ENSG00000284008,ENSG00000261240,ENSG00000200059,ENSG00000265867,ENSG00000264397,ENSG00000167964
chr16	2148015	2148309	16:2148015-2148309	ENSG00000265386,ENSG00000065054,ENSG00000008710,ENSG00000284008,ENSG00000261240,ENSG00000260447,ENSG00000200059,ENSG00000265867,ENSG00000264397,ENSG00000167964
chr16	2148399	2148673	16:2148399-2148673	ENSG00000265386,ENSG00000065054,ENSG00000008710,ENSG00000284008,ENSG00000261240,ENSG00000200059,ENSG00000265867,ENSG00000264397,ENSG00000167964
chr16	2153557	2153832	16:2153557-2153832	ENSG00000284008,ENSG00000261240,ENSG00000200059,ENSG00000265867,ENSG00000264397,ENSG00000167964,ENSG00000260260,ENSG00000206630,ENSG00000281010,ENSG00000131653,ENSG00000279057
chr16	2155247	2155937	16:2155247-2155937	ENSG00000265386,ENSG00000008710,ENSG00000284008,ENSG00000261240,ENSG00000260447,ENSG00000264397,ENSG00000167964,ENSG00000260260,ENSG00000206630,ENSG00000281010,ENSG00000131653,ENSG00000167971,ENSG00000259780,ENSG00000167968,ENSG00000261663
chr16	2191457	2191567	16:2191457-2191567	ENSG00000167971
chr16	2205166	2205967	16:2205166-2205967	ENSG00000167971,ENSG00000167965,ENSG00000182685,ENSG00000184207,ENSG00000261532
chr16	2212142	2212330	16:2212142-2212330	ENSG00000167965,ENSG00000182685,ENSG00000184207,ENSG00000261532
chr16	2212652	2212873	16:2212652-2212873	ENSG00000167965,ENSG00000182685,ENSG00000184207,ENSG00000261532
chr16	2214716	2215468	16:2214716-2215468	ENSG00000167971,ENSG00000167965,ENSG00000182685,ENSG00000184207,ENSG00000261532,ENSG00000167967,ENSG00000259780,ENSG00000167968,ENSG00000167969,ENSG00000261663,ENSG00000205937,ENSG00000260778
chr16	2223151	2223839	16:2223151-2223839	ENSG00000167965,ENSG00000182685,ENSG00000184207,ENSG00000261532,ENSG00000167967,ENSG00000259780,ENSG00000167968,ENSG00000167969,ENSG00000261663,ENSG00000205937,ENSG00000260778
chr16	2224009	2224122	16:2224009-2224122	ENSG00000167967,ENSG00000259780,ENSG00000167968,ENSG00000261663
chr16	2251260	2251912	16:2251260-2251912	ENSG00000259780,ENSG00000167968,ENSG00000167969,ENSG00000261663,ENSG00000205937,ENSG00000260778,ENSG00000264004,ENSG00000284346,ENSG00000266643
chr16	2267717	2268714	16:2267717-2268714	ENSG00000259780,ENSG00000167968,ENSG00000167969,ENSG00000261663,ENSG00000205937,ENSG00000260778,ENSG00000264004,ENSG00000284346,ENSG00000266643
chr16	2340507	2341087	16:2340507-2341087	ENSG00000279057,ENSG00000260095,ENSG00000283180,ENSG00000285970,ENSG00000238098,ENSG00000243445,ENSG00000167972
chr16	2429123	2429632	16:2429123-2429632	ENSG00000260874,ENSG00000260095,ENSG00000283180,ENSG00000285970,ENSG00000162063,ENSG00000243445
chr16	2459814	2460309	16:2459814-2460309	ENSG00000280402,ENSG00000279568,ENSG00000261288,ENSG00000162068,ENSG00000259895,ENSG00000274805,ENSG00000162062,ENSG00000260874,ENSG00000260095,ENSG00000283180,ENSG00000285970
chr16	2467617	2467831	16:2467617-2467831	ENSG00000162068,ENSG00000259895,ENSG00000274805,ENSG00000162062,ENSG00000260874,ENSG00000260095,ENSG00000283180,ENSG00000285970
chr16	2474009	2474155	16:2474009-2474155	ENSG00000260293,ENSG00000162065,ENSG00000162068,ENSG00000259895,ENSG00000274805,ENSG00000162062,ENSG00000260874,ENSG00000260095,ENSG00000283180,ENSG00000285970
chr16	2474950	2475162	16:2474950-2475162	ENSG00000260272,ENSG00000260293,ENSG00000162065,ENSG00000162068,ENSG00000259895,ENSG00000260874,ENSG00000260095,ENSG00000283180,ENSG00000285970,ENSG00000243445
chr16	2482821	2483024	16:2482821-2483024	ENSG00000260272,ENSG00000260293,ENSG00000162065,ENSG00000162068,ENSG00000260095,ENSG00000283180,ENSG00000285970,ENSG00000243445
chr16	2487226	2487410	16:2487226-2487410	ENSG00000261613,ENSG00000260272,ENSG00000260293,ENSG00000162065,ENSG00000260874,ENSG00000260095,ENSG00000283180,ENSG00000285970,ENSG00000243445
chr16	2497444	2497596	16:2497444-2497596	ENSG00000260272,ENSG00000162065,ENSG00000260095,ENSG00000283180,ENSG00000285970,ENSG00000243445
chr16	2501261	2501765	16:2501261-2501765	ENSG00000280402,ENSG00000279568,ENSG00000261288,ENSG00000259784,ENSG00000185883,ENSG00000260272,ENSG00000162065,ENSG00000260095,ENSG00000283180,ENSG00000285970,ENSG00000243445
chr16	2511539	2511734	16:2511539-2511734	ENSG00000162066,ENSG00000279520,ENSG00000259784,ENSG00000185883
chr16	2513378	2514197	16:2513378-2514197	ENSG00000261288,ENSG00000162066,ENSG00000279520,ENSG00000259784,ENSG00000185883
chr16	2520130	2520492	16:2520130-2520492	ENSG00000261288,ENSG00000261613,ENSG00000266232,ENSG00000205923,ENSG00000162066,ENSG00000279520,ENSG00000259784,ENSG00000185883
chr16	2531769	2532739	16:2531769-2532739	ENSG00000261288,ENSG00000140992,ENSG00000266232,ENSG00000205923,ENSG00000162066,ENSG00000279520,ENSG00000185883
chr16	2537492	2538334	16:2537492-2538334	ENSG00000279057,ENSG00000205918,ENSG00000261288,ENSG00000140992,ENSG00000266232,ENSG00000205923,ENSG00000162066,ENSG00000279520,ENSG00000259784,ENSG00000185883
chr16	2585274	2585385	16:2585274-2585385	ENSG00000260176,ENSG00000279057,ENSG00000261093,ENSG00000279162,ENSG00000280402,ENSG00000279568,ENSG00000260436,ENSG00000261140,ENSG00000261288,ENSG00000140992
chr16	2601441	2601554	16:2601441-2601554	ENSG00000260176,ENSG00000215154,ENSG00000261093,ENSG00000279162,ENSG00000280402,ENSG00000279568,ENSG00000261288
chr16	2603203	2603819	16:2603203-2603819	ENSG00000260176,ENSG00000215154,ENSG00000261093,ENSG00000279162,ENSG00000280402,ENSG00000279568,ENSG00000261288,ENSG00000140992
chr16	2670135	2670279	16:2670135-2670279	ENSG00000279901,ENSG00000167977,ENSG00000260565,ENSG00000260176,ENSG00000205918
chr16	2673101	2673807	16:2673101-2673807	ENSG00000279901,ENSG00000167977,ENSG00000260565,ENSG00000260176,ENSG00000205918
chr16	2682273	2682777	16:2682273-2682777	ENSG00000162078,ENSG00000262154,ENSG00000007038,ENSG00000215148,ENSG00000221719,ENSG00000279901,ENSG00000167977,ENSG00000260565,ENSG00000260176,ENSG00000205918
chr16	2692068	2692810	16:2692068-2692810	ENSG00000262154,ENSG00000007038,ENSG00000215148,ENSG00000221719,ENSG00000279901,ENSG00000167977,ENSG00000260176,ENSG00000280402,ENSG00000279568
chr16	2703411	2703781	16:2703411-2703781	ENSG00000162078,ENSG00000262154,ENSG00000007038,ENSG00000215148,ENSG00000221719,ENSG00000103355,ENSG00000172382,ENSG00000279901,ENSG00000167977,ENSG00000260176
chr16	2719383	2719483	16:2719383-2719483	ENSG00000262154,ENSG00000007038,ENSG00000215148,ENSG00000221719,ENSG00000172382
chr16	2721055	2721492	16:2721055-2721492	ENSG00000162078,ENSG00000262154,ENSG00000007038,ENSG00000215148,ENSG00000221719,ENSG00000103355,ENSG00000205913,ENSG00000172382
chr16	2752079	2753246	16:2752079-2753246	ENSG00000162078,ENSG00000262154,ENSG00000007038,ENSG00000215148,ENSG00000221719,ENSG00000103355,ENSG00000276791,ENSG00000103363,ENSG00000167978,ENSG00000205913
chr16	2753292	2753412	16:2753292-2753412	ENSG00000215148,ENSG00000221719,ENSG00000103355,ENSG00000276791,ENSG00000103363,ENSG00000167978,ENSG00000205913
chr16	2777154	2777879	16:2777154-2777879	ENSG00000263325,ENSG00000005001,ENSG00000172460,ENSG00000162078,ENSG00000262154,ENSG00000007038,ENSG00000215148,ENSG00000221719,ENSG00000103355,ENSG00000276791,ENSG00000103363,ENSG00000167978,ENSG00000205913
chr16	2868188	2868637	16:2868188-2868637	ENSG00000263280,ENSG00000263325,ENSG00000005001,ENSG00000172460,ENSG00000162078,ENSG00000262154,ENSG00000007038,ENSG00000215148,ENSG00000221719,ENSG00000103355,ENSG00000260176
chr16	2874977	2875096	16:2874977-2875096	ENSG00000262959,ENSG00000162076,ENSG00000263280,ENSG00000263325,ENSG00000005001,ENSG00000172460,ENSG00000162078,ENSG00000262154,ENSG00000007038,ENSG00000261613
chr16	2882501	2883619	16:2882501-2883619	ENSG00000262959,ENSG00000059122,ENSG00000162076,ENSG00000263280,ENSG00000263325,ENSG00000005001,ENSG00000172460,ENSG00000162078,ENSG00000262154,ENSG00000007038,ENSG00000215148,ENSG00000221719,ENSG00000103355,ENSG00000260176,ENSG00000205918
chr16	2904185	2904660	16:2904185-2904660	ENSG00000262959,ENSG00000059122,ENSG00000162076,ENSG00000263325,ENSG00000005001,ENSG00000172460,ENSG00000162078,ENSG00000262154,ENSG00000007038,ENSG00000215148,ENSG00000221719
chr16	2904949	2906150	16:2904949-2906150	ENSG00000262959,ENSG00000059122,ENSG00000162076,ENSG00000263280,ENSG00000263325,ENSG00000005001,ENSG00000172460,ENSG00000162078,ENSG00000262154,ENSG00000007038,ENSG00000215148,ENSG00000221719,ENSG00000103355,ENSG00000205918
chr16	2907186	2907354	16:2907186-2907354	ENSG00000059122,ENSG00000205918
chr16	2911621	2912175	16:2911621-2912175	ENSG00000262959,ENSG00000059122,ENSG00000162076,ENSG00000263280,ENSG00000263325,ENSG00000005001,ENSG00000172460,ENSG00000162078,ENSG00000262154,ENSG00000007038,ENSG00000215148,ENSG00000221719
chr16	2927084	2927229	16:2927084-2927229	ENSG00000262959,ENSG00000059122,ENSG00000263325,ENSG00000005001,ENSG00000172460,ENSG00000162078,ENSG00000262154,ENSG00000007038
chr16	2952730	2953036	16:2952730-2953036	ENSG00000162073,ENSG00000131650,ENSG00000262482,ENSG00000162078,ENSG00000262154,ENSG00000007038,ENSG00000215148,ENSG00000221719
chr16	2968863	2969439	16:2968863-2969439	ENSG00000274367,ENSG00000162073,ENSG00000127564,ENSG00000131650,ENSG00000279057
chr16	2970240	2970392	16:2970240-2970392	ENSG00000274367,ENSG00000162073,ENSG00000127564,ENSG00000131650
chr16	2980402	2980825	16:2980402-2980825	ENSG00000262152,ENSG00000274367,ENSG00000162073,ENSG00000127564,ENSG00000131650
chr16	2983747	2983928	16:2983747-2983928	ENSG00000262152,ENSG00000274367,ENSG00000162073,ENSG00000127564,ENSG00000131650
chr16	2985521	2986361	16:2985521-2986361	ENSG00000262152,ENSG00000274367,ENSG00000127564
chr16	3003789	3004305	16:3003789-3004305	ENSG00000184697,ENSG00000006327,ENSG00000103145,ENSG00000131652,ENSG00000162069,ENSG00000205890,ENSG00000008516,ENSG00000008517,ENSG00000252561,ENSG00000262370,ENSG00000200204,ENSG00000213937,ENSG00000272079,ENSG00000262362,ENSG00000262152,ENSG00000274367,ENSG00000127564
chr16	3020198	3020665	16:3020198-3020665	ENSG00000184697,ENSG00000006327,ENSG00000103145,ENSG00000131652,ENSG00000162069,ENSG00000205890,ENSG00000213937,ENSG00000272079,ENSG00000262362
chr16	3020787	3022178	16:3020787-3022178	ENSG00000184697,ENSG00000006327,ENSG00000103145,ENSG00000131652,ENSG00000162069,ENSG00000205890,ENSG00000213937,ENSG00000272079,ENSG00000262362
chr16	3022347	3022752	16:3022347-3022752	ENSG00000184697,ENSG00000006327,ENSG00000103145,ENSG00000131652,ENSG00000162069,ENSG00000205890,ENSG00000213937,ENSG00000272079,ENSG00000262362
chr16	3023035	3023170	16:3023035-3023170	ENSG00000184697,ENSG00000006327,ENSG00000103145,ENSG00000131652,ENSG00000162069,ENSG00000205890,ENSG00000213937
chr16	3023581	3024519	16:3023581-3024519	ENSG00000184697,ENSG00000006327,ENSG00000103145,ENSG00000131652,ENSG00000162069,ENSG00000205890,ENSG00000008516,ENSG00000008517,ENSG00000252561,ENSG00000213937,ENSG00000272079,ENSG00000262362
chr16	3028214	3028569	16:3028214-3028569	ENSG00000184697,ENSG00000006327,ENSG00000103145,ENSG00000131652,ENSG00000162069,ENSG00000205890,ENSG00000008516,ENSG00000213937
chr16	3059258	3059583	16:3059258-3059583	ENSG00000162069,ENSG00000205890,ENSG00000261971,ENSG00000008516,ENSG00000008517,ENSG00000252561,ENSG00000262370,ENSG00000200204,ENSG00000130182,ENSG00000263072
chr16	3106404	3106838	16:3106404-3106838	ENSG00000261971,ENSG00000008516,ENSG00000008517,ENSG00000252561,ENSG00000262370,ENSG00000200204,ENSG00000130182,ENSG00000263072,ENSG00000263011,ENSG00000122386
chr16	3112471	3112621	16:3112471-3112621	ENSG00000261971,ENSG00000008516,ENSG00000008517,ENSG00000252561,ENSG00000262370,ENSG00000200204,ENSG00000130182,ENSG00000263072,ENSG00000263011,ENSG00000122386
chr16	3124216	3124876	16:3124216-3124876	ENSG00000261971,ENSG00000008516,ENSG00000008517,ENSG00000252561,ENSG00000262370,ENSG00000200204,ENSG00000130182,ENSG00000263072,ENSG00000263011,ENSG00000122386,ENSG00000085644
chr16	3129569	3129738	16:3129569-3129738	ENSG00000261971,ENSG00000008516,ENSG00000008517,ENSG00000252561,ENSG00000262370,ENSG00000200204,ENSG00000130182,ENSG00000263072,ENSG00000085644,ENSG00000279057
chr16	3134665	3135387	16:3134665-3135387	ENSG00000008517,ENSG00000252561,ENSG00000262370,ENSG00000200204,ENSG00000130182,ENSG00000263072,ENSG00000085644,ENSG00000228146,ENSG00000262521
chr16	3143586	3143940	16:3143586-3143940	ENSG00000262370,ENSG00000200204,ENSG00000263072,ENSG00000085644,ENSG00000228146,ENSG00000262521,ENSG00000262668
chr16	3149764	3151003	16:3149764-3151003	ENSG00000008517,ENSG00000252561,ENSG00000262370,ENSG00000200204,ENSG00000130182,ENSG00000263072,ENSG00000085644,ENSG00000228146,ENSG00000261889,ENSG00000262521,ENSG00000262668,ENSG00000168124,ENSG00000203581
chr16	3152403	3152514	16:3152403-3152514	ENSG00000228146,ENSG00000261889,ENSG00000262521,ENSG00000262668
chr16	3152720	3153031	16:3152720-3153031	ENSG00000008517,ENSG00000252561,ENSG00000130182,ENSG00000263072,ENSG00000085644,ENSG00000228146,ENSG00000261889,ENSG00000262521,ENSG00000262668,ENSG00000168124
chr16	3158839	3158940	16:3158839-3158940	ENSG00000261889,ENSG00000262521,ENSG00000262668
chr16	3166064	3166168	16:3166064-3166168	ENSG00000262370,ENSG00000200204,ENSG00000130182,ENSG00000262521,ENSG00000262668,ENSG00000168124,ENSG00000203581
chr16	3234885	3235534	16:3234885-3235534	ENSG00000262521,ENSG00000262668,ENSG00000168124,ENSG00000203581,ENSG00000010539,ENSG00000103313,ENSG00000281005,ENSG00000006194,ENSG00000279330,ENSG00000279031,ENSG00000262316
chr16	3263641	3263846	16:3263641-3263846	ENSG00000262521,ENSG00000262668,ENSG00000168124,ENSG00000203581,ENSG00000010539,ENSG00000103313,ENSG00000281005,ENSG00000006194,ENSG00000279330,ENSG00000279031
chr16	3264215	3264896	16:3264215-3264896	ENSG00000262521,ENSG00000262668,ENSG00000168124,ENSG00000203581,ENSG00000010539,ENSG00000103313,ENSG00000281005,ENSG00000006194,ENSG00000279330,ENSG00000279031,ENSG00000140993,ENSG00000273776,ENSG00000262316,ENSG00000262899,ENSG00000162086
chr16	3282560	3283724	16:3282560-3283724	ENSG00000262521,ENSG00000262668,ENSG00000168124,ENSG00000203581,ENSG00000281005,ENSG00000006194,ENSG00000279330,ENSG00000279031,ENSG00000140993,ENSG00000273776,ENSG00000168158,ENSG00000262316,ENSG00000262899,ENSG00000162086
chr16	3305143	3305976	16:3305143-3305976	ENSG00000262521,ENSG00000262668,ENSG00000168124,ENSG00000203581,ENSG00000006194,ENSG00000279330,ENSG00000279031,ENSG00000140993,ENSG00000168158,ENSG00000262316,ENSG00000262899,ENSG00000162086
chr16	3364835	3365303	16:3364835-3365303	ENSG00000262521,ENSG00000262668,ENSG00000168124,ENSG00000203581,ENSG00000279031,ENSG00000273776,ENSG00000103343,ENSG00000140987,ENSG00000232196,ENSG00000263177,ENSG00000262118,ENSG00000285329,ENSG00000168158,ENSG00000262316,ENSG00000162086
chr16	3400763	3401525	16:3400763-3401525	ENSG00000262521,ENSG00000262668,ENSG00000168124,ENSG00000203581,ENSG00000279031,ENSG00000140993,ENSG00000273776,ENSG00000263212,ENSG00000122390,ENSG00000167981,ENSG00000103343,ENSG00000140987,ENSG00000168158,ENSG00000262316,ENSG00000262899,ENSG00000162086
chr16	3443469	3443710	16:3443469-3443710	ENSG00000168124,ENSG00000273776,ENSG00000122390,ENSG00000167981,ENSG00000262316
chr16	3455940	3456293	16:3455940-3456293	ENSG00000273776,ENSG00000263212,ENSG00000122390,ENSG00000167981
chr16	3457386	3458393	16:3457386-3458393	ENSG00000262521,ENSG00000262668,ENSG00000168124,ENSG00000203581,ENSG00000103351,ENSG00000240311,ENSG00000215131,ENSG00000273776,ENSG00000263212,ENSG00000122390,ENSG00000167981,ENSG00000103343,ENSG00000140987
chr16	3459744	3459894	16:3459744-3459894	ENSG00000273776,ENSG00000263212,ENSG00000122390,ENSG00000167981
chr16	3466024	3466208	16:3466024-3466208	ENSG00000273776,ENSG00000263212
chr16	3500736	3501272	16:3500736-3501272	ENSG00000262521,ENSG00000262668,ENSG00000103351,ENSG00000261938,ENSG00000240311,ENSG00000215131,ENSG00000273776
chr16	3527363	3527520	16:3527363-3527520	ENSG00000103351,ENSG00000278942,ENSG00000167984,ENSG00000261938,ENSG00000213918,ENSG00000263235,ENSG00000273776
chr16	3547915	3548496	16:3547915-3548496	ENSG00000278942,ENSG00000167984,ENSG00000262312,ENSG00000261938,ENSG00000263235
chr16	3611434	3611948	16:3611434-3611948	ENSG00000167984,ENSG00000261938,ENSG00000188827,ENSG00000213918,ENSG00000263235
chr16	3681312	3681430	16:3681312-3681430	ENSG00000213918,ENSG00000263235,ENSG00000126602,ENSG00000276754
chr16	3690517	3690758	16:3690517-3690758	ENSG00000213918,ENSG00000263235,ENSG00000126602,ENSG00000276754,ENSG00000262516
chr16	3697026	3697126	16:3697026-3697126	ENSG00000263235,ENSG00000126602,ENSG00000276754,ENSG00000262516
chr16	3713747	3713972	16:3713747-3713972	ENSG00000263235,ENSG00000126602,ENSG00000261613
chr16	3717270	3717875	16:3717270-3717875	ENSG00000261938,ENSG00000213918,ENSG00000263235,ENSG00000126602,ENSG00000005339,ENSG00000262516
chr16	3774496	3774671	16:3774496-3774671	ENSG00000005339,ENSG00000262516
chr16	3793255	3793558	16:3793255-3793558	ENSG00000005339,ENSG00000262516
chr16	3820248	3820356	16:3820248-3820356	ENSG00000262516
chr16	3879954	3880237	16:3879954-3880237	ENSG00000261938,ENSG00000213918,ENSG00000263235,ENSG00000005339,ENSG00000262516
chr16	3880560	3881260	16:3880560-3881260	ENSG00000213918,ENSG00000263235,ENSG00000005339,ENSG00000262516
chr16	3949450	3949561	16:3949450-3949561	ENSG00000262185
chr16	3950506	3950640	16:3950506-3950640	ENSG00000262185
chr16	3959251	3959411	16:3959251-3959411	ENSG00000262185
chr16	3971834	3971998	16:3971834-3971998	ENSG00000263159
chr16	3983127	3983264	16:3983127-3983264	ENSG00000162104,ENSG00000263159,ENSG00000262471
chr16	4047927	4048073	16:4047927-4048073	ENSG00000162104,ENSG00000263159
chr16	4053233	4054115	16:4053233-4054115	ENSG00000162104,ENSG00000263159
chr16	4086185	4086552	16:4086185-4086552	ENSG00000263159,ENSG00000262471
chr16	4090481	4090665	16:4090481-4090665	ENSG00000263159,ENSG00000262471
chr16	4093644	4093770	16:4093644-4093770	ENSG00000263159,ENSG00000262471
chr16	4115455	4115623	16:4115455-4115623	ENSG00000261613,ENSG00000162104,ENSG00000262471
chr16	4115766	4115873	16:4115766-4115873	ENSG00000261613,ENSG00000162104,ENSG00000262471
chr16	4116323	4116841	16:4116323-4116841	ENSG00000261613,ENSG00000162104,ENSG00000263159,ENSG00000262471
chr16	4183448	4184812	16:4183448-4184812	ENSG00000263159,ENSG00000262471,ENSG00000263105
chr16	4200330	4200450	16:4200330-4200450	-
chr16	4207424	4207733	16:4207424-4207733	-
chr16	4208276	4208548	16:4208276-4208548	-
chr16	4212230	4213266	16:4212230-4213266	ENSG00000262471
chr16	4214243	4214517	16:4214243-4214517	-
chr16	4215247	4215401	16:4215247-4215401	-
chr16	4217765	4218169	16:4217765-4218169	ENSG00000262471
chr16	4218505	4218728	16:4218505-4218728	-
chr16	4219696	4219997	16:4219696-4219997	ENSG00000262471
chr16	4230763	4230965	16:4230763-4230965	ENSG00000185739
chr16	4231383	4231765	16:4231383-4231765	ENSG00000185739
chr16	4231975	4232132	16:4231975-4232132	ENSG00000185739
chr16	4232919	4233346	16:4232919-4233346	ENSG00000185739
chr16	4233384	4233766	16:4233384-4233766	ENSG00000185739
chr16	4239127	4239373	16:4239127-4239373	ENSG00000185739
chr16	4240435	4241092	16:4240435-4241092	ENSG00000185739,ENSG00000262468
chr16	4241971	4242289	16:4241971-4242289	ENSG00000185739,ENSG00000262468
chr16	4244519	4244673	16:4244519-4244673	ENSG00000185739
chr16	4253448	4254307	16:4253448-4254307	ENSG00000262468,ENSG00000090447
chr16	4271233	4271438	16:4271233-4271438	ENSG00000090447
chr16	4271774	4272209	16:4271774-4272209	ENSG00000090447
chr16	4273048	4273668	16:4273048-4273668	ENSG00000090447
chr16	4293900	4294180	16:4293900-4294180	ENSG00000262686
chr16	4307393	4308139	16:4307393-4308139	ENSG00000090447,ENSG00000126603,ENSG00000262686,ENSG00000217930,ENSG00000262712,ENSG00000280063
chr16	4309840	4310155	16:4309840-4310155	ENSG00000126603
chr16	4315348	4316056	16:4315348-4316056	ENSG00000261613,ENSG00000126603,ENSG00000262686
chr16	4323095	4323258	16:4323095-4323258	ENSG00000126603,ENSG00000262686
chr16	4328152	4329282	16:4328152-4329282	ENSG00000126603,ENSG00000262686,ENSG00000262712
chr16	4330394	4330558	16:4330394-4330558	ENSG00000279057,ENSG00000262686,ENSG00000217930,ENSG00000262712,ENSG00000280063
chr16	4348090	4348338	16:4348090-4348338	ENSG00000217930,ENSG00000262712,ENSG00000280063
chr16	4350906	4351577	16:4350906-4351577	ENSG00000217930,ENSG00000103426,ENSG00000280063,ENSG00000262246
chr16	4371466	4371938	16:4371466-4371938	ENSG00000217930,ENSG00000103426,ENSG00000262246,ENSG00000168140
chr16	4372054	4372205	16:4372054-4372205	ENSG00000168140
chr16	4373130	4373429	16:4373130-4373429	ENSG00000217930,ENSG00000103426,ENSG00000262246,ENSG00000168140
chr16	4374037	4374137	16:4374037-4374137	ENSG00000168140
chr16	4376136	4376472	16:4376136-4376472	ENSG00000280402,ENSG00000279568,ENSG00000217930,ENSG00000262246,ENSG00000168140
chr16	4378248	4378349	16:4378248-4378349	ENSG00000280402,ENSG00000279568,ENSG00000168140
chr16	4402585	4402908	16:4402585-4402908	ENSG00000103426,ENSG00000262246
chr16	4409242	4409347	16:4409242-4409347	ENSG00000262246
chr16	4409406	4409517	16:4409406-4409517	ENSG00000262246
chr16	4416193	4416946	16:4416193-4416946	ENSG00000103426,ENSG00000262246,ENSG00000103423,ENSG00000277170
chr16	4425290	4426091	16:4425290-4426091	ENSG00000103426,ENSG00000262246,ENSG00000103423,ENSG00000277170,ENSG00000277440,ENSG00000275515
chr16	4474604	4474736	16:4474604-4474736	ENSG00000153406,ENSG00000103415
chr16	4476142	4477223	16:4476142-4477223	ENSG00000153406,ENSG00000103415
chr16	4486225	4486695	16:4486225-4486695	ENSG00000153406,ENSG00000103415,ENSG00000205832,ENSG00000261789,ENSG00000261612
chr16	4500305	4500565	16:4500305-4500565	ENSG00000153406,ENSG00000103415,ENSG00000205832,ENSG00000261789,ENSG00000261612
chr16	4506550	4506691	16:4506550-4506691	ENSG00000103415,ENSG00000089486,ENSG00000205832,ENSG00000261789,ENSG00000261612
chr16	4510968	4511097	16:4510968-4511097	ENSG00000103415,ENSG00000089486,ENSG00000205832,ENSG00000261789,ENSG00000261612
chr16	4511536	4511813	16:4511536-4511813	ENSG00000103415,ENSG00000089486,ENSG00000205832,ENSG00000261789,ENSG00000261612
chr16	4513264	4513364	16:4513264-4513364	ENSG00000089486,ENSG00000205832,ENSG00000261789,ENSG00000261612
chr16	4513456	4513622	16:4513456-4513622	ENSG00000103415,ENSG00000089486,ENSG00000205832,ENSG00000261789,ENSG00000261612
chr16	4537882	4538030	16:4537882-4538030	ENSG00000089486,ENSG00000278434,ENSG00000205832,ENSG00000261789,ENSG00000261612
chr16	4538158	4538992	16:4538158-4538992	ENSG00000089486,ENSG00000278434,ENSG00000205832,ENSG00000261789,ENSG00000261612
chr16	4614003	4616791	16:4614003-4616791	ENSG00000153443,ENSG00000102858,ENSG00000263955,ENSG00000261442,ENSG00000278700
chr16	4624333	4625304	16:4624333-4625304	ENSG00000261789,ENSG00000261612,ENSG00000153443,ENSG00000102858,ENSG00000263955,ENSG00000261442,ENSG00000278700
chr16	4676815	4677912	16:4676815-4677912	ENSG00000102858,ENSG00000263955,ENSG00000261442,ENSG00000278700,ENSG00000276641
chr16	4679707	4679960	16:4679707-4679960	ENSG00000102858,ENSG00000263955,ENSG00000261442,ENSG00000278700,ENSG00000276641
chr16	4680099	4680551	16:4680099-4680551	ENSG00000102858,ENSG00000263955,ENSG00000261442,ENSG00000278700,ENSG00000276641,ENSG00000168101
chr16	4681030	4681631	16:4681030-4681631	ENSG00000102858,ENSG00000263955,ENSG00000261442,ENSG00000278700,ENSG00000276641,ENSG00000168101
chr16	4683047	4683149	16:4683047-4683149	ENSG00000102858,ENSG00000263955,ENSG00000261442,ENSG00000278700,ENSG00000276641,ENSG00000168101
chr16	4693010	4694271	16:4693010-4694271	ENSG00000263955,ENSG00000261442,ENSG00000278700,ENSG00000168101,ENSG00000168096
chr16	4695282	4695437	16:4695282-4695437	ENSG00000168101,ENSG00000168096
chr16	4696151	4696545	16:4696151-4696545	ENSG00000263955,ENSG00000261442,ENSG00000278700,ENSG00000168101,ENSG00000168096
chr16	4701456	4701611	16:4701456-4701611	ENSG00000261442,ENSG00000278700,ENSG00000168096
chr16	4734028	4734693	16:4734028-4734693	ENSG00000168096,ENSG00000266994,ENSG00000166246,ENSG00000276096
chr16	4734772	4734991	16:4734772-4734991	ENSG00000168096,ENSG00000266994,ENSG00000166246
chr16	4766992	4767567	16:4766992-4767567	ENSG00000168096,ENSG00000266994,ENSG00000166246,ENSG00000103199,ENSG00000276096,ENSG00000140623,ENSG00000285952,ENSG00000267795,ENSG00000067836
chr16	4768601	4768992	16:4768601-4768992	ENSG00000168096,ENSG00000266994,ENSG00000166246,ENSG00000103199,ENSG00000276096,ENSG00000140623,ENSG00000285952,ENSG00000267795,ENSG00000067836
chr16	4802074	4803121	16:4802074-4803121	ENSG00000140623,ENSG00000285952,ENSG00000267795,ENSG00000267077,ENSG00000067836
chr16	4805294	4805533	16:4805294-4805533	ENSG00000140623,ENSG00000285952,ENSG00000267795,ENSG00000267077,ENSG00000067836,ENSG00000140632
chr16	4813702	4813920	16:4813702-4813920	ENSG00000140623,ENSG00000285952,ENSG00000067836,ENSG00000140632
chr16	4814136	4814388	16:4814136-4814388	ENSG00000140623,ENSG00000285952,ENSG00000267795,ENSG00000267077,ENSG00000067836,ENSG00000140632
chr16	4814590	4814818	16:4814590-4814818	ENSG00000140623,ENSG00000285952,ENSG00000067836,ENSG00000140632
chr16	4820751	4820919	16:4820751-4820919	ENSG00000140623,ENSG00000140632
chr16	4825292	4825530	16:4825292-4825530	ENSG00000140623,ENSG00000140632,ENSG00000275056
chr16	4827063	4827462	16:4827063-4827462	ENSG00000140623,ENSG00000140632,ENSG00000275056
chr16	4828684	4828917	16:4828684-4828917	ENSG00000140632,ENSG00000275056
chr16	4829019	4829232	16:4829019-4829232	ENSG00000140623,ENSG00000140632,ENSG00000275056
chr16	4830564	4830677	16:4830564-4830677	ENSG00000140632,ENSG00000275056
chr16	4846608	4846739	16:4846608-4846739	ENSG00000140632,ENSG00000275056,ENSG00000118900
chr16	4847071	4848243	16:4847071-4848243	ENSG00000261613,ENSG00000140632,ENSG00000275056,ENSG00000118900
chr16	4859981	4860274	16:4859981-4860274	ENSG00000140623,ENSG00000140632,ENSG00000275056,ENSG00000118900
chr16	4882725	4883293	16:4882725-4883293	ENSG00000118900
chr16	4892432	4892670	16:4892432-4892670	ENSG00000118898
chr16	4892825	4893055	16:4892825-4893055	ENSG00000118898
chr16	4928346	4928510	16:4928346-4928510	-
chr16	4933549	4933789	16:4933549-4933789	ENSG00000118898
chr16	4935290	4935643	16:4935290-4935643	ENSG00000140623,ENSG00000118898,ENSG00000103184
chr16	4937141	4937446	16:4937141-4937446	ENSG00000118898
chr16	4943408	4943585	16:4943408-4943585	ENSG00000118898
chr16	4944864	4945133	16:4944864-4945133	ENSG00000118898
chr16	4956254	4956423	16:4956254-4956423	ENSG00000118898,ENSG00000103184
chr16	4957756	4958581	16:4957756-4958581	ENSG00000118898,ENSG00000103184,ENSG00000267072
chr16	4981903	4982731	16:4981903-4982731	ENSG00000267072,ENSG00000273963
chr16	5002975	5003112	16:5002975-5003112	ENSG00000267072
chr16	5025436	5025542	16:5025436-5025542	ENSG00000267072,ENSG00000103174,ENSG00000033011
chr16	5033591	5034007	16:5033591-5034007	ENSG00000267072,ENSG00000103174,ENSG00000033011
chr16	5071700	5072105	16:5071700-5072105	ENSG00000033011,ENSG00000153446,ENSG00000260882
chr16	5092302	5092533	16:5092302-5092533	ENSG00000033011,ENSG00000153446,ENSG00000260882,ENSG00000118894,ENSG00000267070,ENSG00000273963
chr16	5097102	5098910	16:5097102-5098910	ENSG00000279057,ENSG00000033011,ENSG00000153446,ENSG00000260882,ENSG00000118894,ENSG00000267070,ENSG00000285567,ENSG00000273963,ENSG00000260431,ENSG00000260338
chr16	5108865	5109116	16:5108865-5109116	ENSG00000285567,ENSG00000273963,ENSG00000260431,ENSG00000261007,ENSG00000260338
chr16	5239646	5239770	16:5239646-5239770	ENSG00000273963,ENSG00000260431,ENSG00000261811,ENSG00000078328,ENSG00000260817,ENSG00000242278,ENSG00000267182,ENSG00000261007,ENSG00000260338,ENSG00000273648,ENSG00000270440,ENSG00000280000,ENSG00000257180
chr16	6600341	6600455	16:6600341-6600455	ENSG00000260431,ENSG00000260817,ENSG00000242278,ENSG00000267182,ENSG00000261007,ENSG00000260338,ENSG00000273648,ENSG00000270440,ENSG00000280000,ENSG00000257180,ENSG00000286635,ENSG00000260835,ENSG00000278975,ENSG00000259963,ENSG00000252080,ENSG00000200869,ENSG00000212189,ENSG00000240419,ENSG00000252138
chr16	7268294	7268394	16:7268294-7268394	ENSG00000273648,ENSG00000270440,ENSG00000280000,ENSG00000257180,ENSG00000286635,ENSG00000278975,ENSG00000259963,ENSG00000252080,ENSG00000200869,ENSG00000212189,ENSG00000240419,ENSG00000287340,ENSG00000252138,ENSG00000260003,ENSG00000261319,ENSG00000260058,ENSG00000259819,ENSG00000260379
chr16	7330770	7331064	16:7330770-7331064	ENSG00000078328,ENSG00000270440,ENSG00000278975,ENSG00000259963,ENSG00000252080,ENSG00000200869,ENSG00000212189,ENSG00000240419,ENSG00000287340,ENSG00000252138,ENSG00000260003,ENSG00000261319,ENSG00000259819
chr16	7332659	7332870	16:7332659-7332870	ENSG00000078328,ENSG00000200869,ENSG00000212189,ENSG00000240419,ENSG00000287340
chr16	7334329	7334441	16:7334329-7334441	ENSG00000078328,ENSG00000240419,ENSG00000287340
chr16	7338918	7339082	16:7338918-7339082	ENSG00000078328,ENSG00000280000,ENSG00000287340,ENSG00000252138
chr16	7339835	7339981	16:7339835-7339981	ENSG00000078328,ENSG00000280000,ENSG00000287340,ENSG00000252138
chr16	7344879	7345404	16:7344879-7345404	ENSG00000280000,ENSG00000257180,ENSG00000286635,ENSG00000278975,ENSG00000259963,ENSG00000252080,ENSG00000200869,ENSG00000212189,ENSG00000240419,ENSG00000287340,ENSG00000283584,ENSG00000252138,ENSG00000260003,ENSG00000261319,ENSG00000260058,ENSG00000259819
chr16	7345534	7345687	16:7345534-7345687	ENSG00000280000,ENSG00000286635,ENSG00000278975,ENSG00000259963,ENSG00000252080,ENSG00000200869,ENSG00000240419,ENSG00000287340,ENSG00000252138,ENSG00000260003,ENSG00000261319
chr16	7363822	7363949	16:7363822-7363949	ENSG00000270440,ENSG00000280000,ENSG00000257180,ENSG00000286635,ENSG00000278975,ENSG00000259963,ENSG00000252080,ENSG00000200869,ENSG00000212189,ENSG00000240419,ENSG00000287340,ENSG00000283584,ENSG00000252138,ENSG00000260003,ENSG00000261319
chr16	7366182	7366430	16:7366182-7366430	ENSG00000261007,ENSG00000260338,ENSG00000270440,ENSG00000280000,ENSG00000257180,ENSG00000286635,ENSG00000278975,ENSG00000259963,ENSG00000252080,ENSG00000200869,ENSG00000212189,ENSG00000240419,ENSG00000287340,ENSG00000283584,ENSG00000252138,ENSG00000260289,ENSG00000260003,ENSG00000261319,ENSG00000260058,ENSG00000259819
chr16	7372181	7372513	16:7372181-7372513	ENSG00000267182,ENSG00000261007,ENSG00000260338,ENSG00000273648,ENSG00000270440,ENSG00000280000,ENSG00000257180,ENSG00000286635,ENSG00000278975,ENSG00000259963,ENSG00000252080,ENSG00000200869,ENSG00000212189,ENSG00000240419,ENSG00000287340,ENSG00000283584,ENSG00000252138,ENSG00000260289,ENSG00000260003,ENSG00000261319,ENSG00000260058,ENSG00000259819,ENSG00000260379,ENSG00000261066
chr16	7374768	7374915	16:7374768-7374915	ENSG00000261007,ENSG00000260338,ENSG00000273648,ENSG00000270440,ENSG00000280000,ENSG00000257180,ENSG00000286635,ENSG00000278975,ENSG00000259963,ENSG00000252080,ENSG00000200869,ENSG00000212189,ENSG00000240419,ENSG00000287340,ENSG00000283584,ENSG00000252138,ENSG00000260003,ENSG00000261319,ENSG00000260058,ENSG00000259819
chr16	7391092	7391257	16:7391092-7391257	ENSG00000273648,ENSG00000270440,ENSG00000280000,ENSG00000257180,ENSG00000286635,ENSG00000278975,ENSG00000259963,ENSG00000252080,ENSG00000200869,ENSG00000212189,ENSG00000240419,ENSG00000287340,ENSG00000283584,ENSG00000252138,ENSG00000260003,ENSG00000261319,ENSG00000260058,ENSG00000259819
chr16	7405247	7405545	16:7405247-7405545	ENSG00000260431,ENSG00000267182,ENSG00000261007,ENSG00000273648,ENSG00000270440,ENSG00000280000,ENSG00000257180,ENSG00000286635,ENSG00000278975,ENSG00000259963,ENSG00000252080,ENSG00000200869,ENSG00000212189,ENSG00000240419,ENSG00000287340,ENSG00000283584,ENSG00000252138,ENSG00000260289,ENSG00000260003,ENSG00000261319,ENSG00000260058,ENSG00000259819,ENSG00000260379,ENSG00000261066
chr16	7601191	7601414	16:7601191-7601414	ENSG00000078328,ENSG00000259963,ENSG00000261198,ENSG00000252138,ENSG00000259819
chr16	7605930	7606083	16:7605930-7606083	ENSG00000252080,ENSG00000200869,ENSG00000261198,ENSG00000252138
chr16	8173243	8173355	16:8173243-8173355	ENSG00000270440,ENSG00000280000,ENSG00000257180,ENSG00000286635,ENSG00000278975,ENSG00000259963,ENSG00000252080,ENSG00000200869,ENSG00000212189,ENSG00000240419,ENSG00000252138,ENSG00000260289,ENSG00000260003,ENSG00000261319,ENSG00000260058,ENSG00000259819,ENSG00000260379,ENSG00000261066
chr16	8621544	8621879	16:8621544-8621879	ENSG00000260379,ENSG00000261066,ENSG00000232258,ENSG00000287522,ENSG00000067365
chr16	8674246	8674685	16:8674246-8674685	ENSG00000260379,ENSG00000261066,ENSG00000232258,ENSG00000067365,ENSG00000279357,ENSG00000183044,ENSG00000243954,ENSG00000238417,ENSG00000260764,ENSG00000184857,ENSG00000140650,ENSG00000260350
chr16	8686062	8686304	16:8686062-8686304	ENSG00000260379,ENSG00000261066,ENSG00000232258,ENSG00000183044,ENSG00000243954,ENSG00000238417,ENSG00000260764
chr16	8686374	8686499	16:8686374-8686499	ENSG00000232258,ENSG00000183044,ENSG00000243954,ENSG00000238417,ENSG00000260764
chr16	8740912	8741140	16:8740912-8741140	ENSG00000260379,ENSG00000261066,ENSG00000232258,ENSG00000183044,ENSG00000238417,ENSG00000260764,ENSG00000260350
chr16	8797428	8798006	16:8797428-8798006	ENSG00000232258,ENSG00000238417,ENSG00000184857,ENSG00000140650,ENSG00000260350
chr16	8819067	8819209	16:8819067-8819209	ENSG00000184857,ENSG00000140650,ENSG00000260350
chr16	8866454	8866602	16:8866454-8866602	ENSG00000260350,ENSG00000153048,ENSG00000261481
chr16	8868414	8868529	16:8868414-8868529	ENSG00000260350,ENSG00000153048,ENSG00000261481
chr16	8868624	8869301	16:8868624-8869301	ENSG00000184857,ENSG00000140650,ENSG00000260350,ENSG00000153048,ENSG00000261481
chr16	8886343	8886523	16:8886343-8886523	ENSG00000232258,ENSG00000260350,ENSG00000283516
chr16	8888239	8888533	16:8888239-8888533	ENSG00000261066,ENSG00000232258,ENSG00000238417,ENSG00000260350,ENSG00000283516,ENSG00000187555
chr16	8958382	8958493	16:8958382-8958493	ENSG00000187555,ENSG00000260979
chr16	8958561	8958747	16:8958561-8958747	ENSG00000187555,ENSG00000260979
chr16	8960179	8960343	16:8960179-8960343	ENSG00000187555,ENSG00000260979
chr16	8962701	8962802	16:8962701-8962802	ENSG00000187555,ENSG00000260979
chr16	8963821	8964157	16:8963821-8964157	ENSG00000232258,ENSG00000187555,ENSG00000260979
chr16	9047687	9048040	16:9047687-9048040	ENSG00000259819,ENSG00000260379,ENSG00000261066,ENSG00000232258,ENSG00000238417,ENSG00000260350,ENSG00000261392,ENSG00000263244,ENSG00000260349,ENSG00000220793
chr16	9053188	9053331	16:9053188-9053331	ENSG00000260379,ENSG00000261066,ENSG00000261392,ENSG00000220793
chr16	9061635	9061870	16:9061635-9061870	ENSG00000261066,ENSG00000232258,ENSG00000261392,ENSG00000220793
chr16	9085205	9085349	16:9085205-9085349	ENSG00000182831,ENSG00000263244,ENSG00000260349
chr16	9090023	9092804	16:9090023-9092804	ENSG00000182831,ENSG00000263244,ENSG00000260349,ENSG00000220793
chr16	9093145	9093250	16:9093145-9093250	ENSG00000182831,ENSG00000263244,ENSG00000260349
chr16	9112472	9112591	16:9112472-9112591	ENSG00000263244,ENSG00000260349,ENSG00000220793
chr16	9139169	9139287	16:9139169-9139287	ENSG00000220793
chr16	9365293	9365647	16:9365293-9365647	ENSG00000260379,ENSG00000261617,ENSG00000260071,ENSG00000283003,ENSG00000200468,ENSG00000252927
chr16	9370170	9370535	16:9370170-9370535	ENSG00000261617,ENSG00000260071,ENSG00000283003,ENSG00000200468,ENSG00000252927
chr16	9422825	9423021	16:9422825-9423021	ENSG00000260379,ENSG00000261075,ENSG00000283003,ENSG00000200468,ENSG00000252927
chr16	9446905	9447505	16:9446905-9447505	ENSG00000260379,ENSG00000260071,ENSG00000261397,ENSG00000261075,ENSG00000283003,ENSG00000200468,ENSG00000252927
chr16	9489908	9490179	16:9489908-9490179	ENSG00000260071,ENSG00000261075,ENSG00000283003,ENSG00000200468,ENSG00000252927
chr16	9648063	9648322	16:9648063-9648322	ENSG00000283003,ENSG00000200468,ENSG00000252927,ENSG00000260362,ENSG00000183454,ENSG00000261810
chr16	9787811	9788049	16:9787811-9788049	ENSG00000283003,ENSG00000200468,ENSG00000252927,ENSG00000260362,ENSG00000283221,ENSG00000287830,ENSG00000261810
chr16	9797353	9797666	16:9797353-9797666	ENSG00000261066,ENSG00000283003,ENSG00000200468,ENSG00000252927,ENSG00000260362,ENSG00000283221,ENSG00000287830,ENSG00000261810
chr16	9798503	9798833	16:9798503-9798833	ENSG00000261066,ENSG00000283003,ENSG00000200468,ENSG00000252927,ENSG00000260362,ENSG00000283221,ENSG00000287830,ENSG00000261810
chr16	9854863	9855017	16:9854863-9855017	ENSG00000283003,ENSG00000200468,ENSG00000252927,ENSG00000260362,ENSG00000261810
chr16	9908721	9908897	16:9908721-9908897	ENSG00000252927,ENSG00000260362,ENSG00000261810
chr16	10069492	10069756	16:10069492-10069756	ENSG00000283003,ENSG00000200468,ENSG00000252927,ENSG00000260362,ENSG00000261810,ENSG00000261647
chr16	10080460	10080671	16:10080460-10080671	ENSG00000200468,ENSG00000252927,ENSG00000260362,ENSG00000261810,ENSG00000261647
chr16	10086731	10086900	16:10086731-10086900	ENSG00000260379,ENSG00000283003,ENSG00000200468,ENSG00000252927,ENSG00000260362,ENSG00000261810,ENSG00000261647
chr16	10181623	10181825	16:10181623-10181825	ENSG00000220793,ENSG00000183454,ENSG00000261810
chr16	10218645	10218758	16:10218645-10218758	ENSG00000200468,ENSG00000285543,ENSG00000266439
chr16	10325792	10326023	16:10325792-10326023	ENSG00000166669,ENSG00000260756,ENSG00000279662,ENSG00000199482
chr16	10328348	10328506	16:10328348-10328506	ENSG00000166669,ENSG00000260756,ENSG00000279662,ENSG00000199482
chr16	10385839	10386414	16:10385839-10386414	ENSG00000166669,ENSG00000260756,ENSG00000279662,ENSG00000199482
chr16	10509694	10509813	16:10509694-10509813	ENSG00000260756,ENSG00000279662,ENSG00000199482,ENSG00000263279,ENSG00000263241,ENSG00000262107,ENSG00000261904,ENSG00000262322,ENSG00000262259,ENSG00000263196,ENSG00000262158,ENSG00000262381
chr16	10530783	10531001	16:10530783-10531001	ENSG00000260468,ENSG00000256013,ENSG00000153060,ENSG00000263279,ENSG00000263241,ENSG00000262107,ENSG00000261904,ENSG00000262322,ENSG00000262259,ENSG00000263196,ENSG00000262158,ENSG00000262381
chr16	10553255	10553553	16:10553255-10553553	ENSG00000279662,ENSG00000260468,ENSG00000213853,ENSG00000256013,ENSG00000153060,ENSG00000263279,ENSG00000263241,ENSG00000262107,ENSG00000261904,ENSG00000262322,ENSG00000262259,ENSG00000263196,ENSG00000262158,ENSG00000262381
chr16	10558735	10558936	16:10558735-10558936	ENSG00000213853,ENSG00000153060,ENSG00000263279,ENSG00000263241,ENSG00000262107,ENSG00000261904,ENSG00000262322,ENSG00000262259,ENSG00000263196,ENSG00000262158,ENSG00000262381
chr16	10559019	10559583	16:10559019-10559583	ENSG00000213853,ENSG00000153060,ENSG00000263279,ENSG00000263241,ENSG00000262107,ENSG00000261904,ENSG00000262322,ENSG00000262259,ENSG00000263196,ENSG00000262158,ENSG00000262381
chr16	10569804	10569956	16:10569804-10569956	ENSG00000260310,ENSG00000153060,ENSG00000263279,ENSG00000263241,ENSG00000262107,ENSG00000261904,ENSG00000262322,ENSG00000262259,ENSG00000263196,ENSG00000262158
chr16	10577176	10577861	16:10577176-10577861	ENSG00000213853,ENSG00000260310,ENSG00000153060,ENSG00000263279,ENSG00000263241,ENSG00000262107,ENSG00000261904,ENSG00000262322,ENSG00000262259,ENSG00000263196,ENSG00000262158,ENSG00000262381
chr16	10578519	10578724	16:10578519-10578724	ENSG00000213853,ENSG00000260310,ENSG00000153060,ENSG00000263279,ENSG00000263241,ENSG00000262107,ENSG00000261904,ENSG00000262322,ENSG00000262259,ENSG00000263196,ENSG00000262158,ENSG00000262381
chr16	10580010	10580423	16:10580010-10580423	ENSG00000213853,ENSG00000260310,ENSG00000153060,ENSG00000263279,ENSG00000263241,ENSG00000262107,ENSG00000261904,ENSG00000262322,ENSG00000262259,ENSG00000263196,ENSG00000262158,ENSG00000262381
chr16	10580499	10580883	16:10580499-10580883	ENSG00000213853,ENSG00000260310,ENSG00000153060,ENSG00000263279,ENSG00000263241,ENSG00000262107,ENSG00000261904,ENSG00000262322,ENSG00000262259,ENSG00000263196,ENSG00000262158,ENSG00000262381
chr16	10601504	10601730	16:10601504-10601730	ENSG00000279662,ENSG00000153060,ENSG00000263279,ENSG00000263241,ENSG00000262107,ENSG00000261904,ENSG00000262322,ENSG00000262259,ENSG00000263196,ENSG00000262158,ENSG00000262381
chr16	10619510	10619739	16:10619510-10619739	ENSG00000153060,ENSG00000263279,ENSG00000263241,ENSG00000262107,ENSG00000261904,ENSG00000262322,ENSG00000262259,ENSG00000263196,ENSG00000262158,ENSG00000262381
chr16	10622615	10622911	16:10622615-10622911	ENSG00000153060,ENSG00000263279,ENSG00000263241,ENSG00000262107,ENSG00000261904,ENSG00000262322,ENSG00000262259,ENSG00000263196,ENSG00000262158,ENSG00000262381
chr16	10738207	10738558	16:10738207-10738558	ENSG00000199482,ENSG00000153060,ENSG00000263279,ENSG00000263241,ENSG00000262107,ENSG00000261904,ENSG00000262322,ENSG00000262259,ENSG00000263196,ENSG00000262158,ENSG00000262381,ENSG00000103274
chr16	10741920	10742249	16:10741920-10742249	ENSG00000153060,ENSG00000263279,ENSG00000263241,ENSG00000262107,ENSG00000261904,ENSG00000262322,ENSG00000262259,ENSG00000263196,ENSG00000262158,ENSG00000262381,ENSG00000103274,ENSG00000262151
chr16	10743712	10744417	16:10743712-10744417	ENSG00000199482,ENSG00000153060,ENSG00000263279,ENSG00000263241,ENSG00000262107,ENSG00000261904,ENSG00000262322,ENSG00000262259,ENSG00000263196,ENSG00000262158,ENSG00000262381,ENSG00000103274,ENSG00000166676,ENSG00000262488,ENSG00000262151
chr16	10749747	10749847	16:10749747-10749847	ENSG00000103274
chr16	10756691	10756917	16:10756691-10756917	ENSG00000103274,ENSG00000166676,ENSG00000262151
chr16	10827693	10828269	16:10827693-10828269	ENSG00000166676,ENSG00000262488,ENSG00000262151
chr16	10828809	10829396	16:10828809-10829396	ENSG00000166676,ENSG00000262488,ENSG00000262151
chr16	10907318	10907510	16:10907318-10907510	ENSG00000262488,ENSG00000262151,ENSG00000179583
chr16	10918798	10919021	16:10918798-10919021	ENSG00000166676,ENSG00000262488,ENSG00000262151,ENSG00000179583
chr16	10921140	10921403	16:10921140-10921403	ENSG00000262151,ENSG00000179583,ENSG00000280153
chr16	10922080	10922628	16:10922080-10922628	ENSG00000262151,ENSG00000179583,ENSG00000280153
chr16	10923751	10924218	16:10923751-10924218	ENSG00000262488,ENSG00000262151,ENSG00000179583,ENSG00000280153
chr16	10934004	10934223	16:10934004-10934223	ENSG00000262151,ENSG00000179583,ENSG00000280153
chr16	10940456	10940953	16:10940456-10940953	ENSG00000179583,ENSG00000182108,ENSG00000280153,ENSG00000038532
chr16	10941389	10941850	16:10941389-10941850	ENSG00000179583,ENSG00000182108,ENSG00000280153,ENSG00000038532
chr16	10941989	10942946	16:10941989-10942946	ENSG00000262151,ENSG00000179583,ENSG00000182108,ENSG00000280153,ENSG00000038532
chr16	10943520	10943718	16:10943520-10943718	ENSG00000182108,ENSG00000280153,ENSG00000038532
chr16	10944223	10944995	16:10944223-10944995	ENSG00000262151,ENSG00000179583,ENSG00000182108,ENSG00000280153,ENSG00000038532
chr16	10947286	10947423	16:10947286-10947423	ENSG00000182108
chr16	10961303	10961491	16:10961303-10961491	-
chr16	10964101	10964540	16:10964101-10964540	ENSG00000122304,ENSG00000262636
chr16	10968124	10968244	16:10968124-10968244	-
chr16	11010891	11011134	16:11010891-11011134	ENSG00000038532,ENSG00000274038,ENSG00000262020
chr16	11011445	11011622	16:11011445-11011622	ENSG00000274038,ENSG00000262020
chr16	11017167	11017270	16:11017167-11017270	ENSG00000038532,ENSG00000274038
chr16	11031101	11031285	16:11031101-11031285	ENSG00000038532,ENSG00000229917,ENSG00000274038,ENSG00000262020
chr16	11032188	11032344	16:11032188-11032344	ENSG00000229917,ENSG00000274038,ENSG00000262020
chr16	11032428	11032564	16:11032428-11032564	ENSG00000229917,ENSG00000274038,ENSG00000262020
chr16	11032928	11033264	16:11032928-11033264	ENSG00000038532,ENSG00000229917,ENSG00000274038,ENSG00000262020
chr16	11101367	11101519	16:11101367-11101519	ENSG00000274038,ENSG00000262020
chr16	11104887	11105363	16:11104887-11105363	ENSG00000274038,ENSG00000262020
chr16	11128298	11128594	16:11128298-11128594	ENSG00000038532,ENSG00000274038,ENSG00000262020
chr16	11131152	11131282	16:11131152-11131282	ENSG00000038532
chr16	11131755	11131959	16:11131755-11131959	ENSG00000038532,ENSG00000262020
chr16	11133366	11133596	16:11133366-11133596	ENSG00000038532,ENSG00000274038,ENSG00000262020,ENSG00000263033
chr16	11135521	11135676	16:11135521-11135676	ENSG00000262020,ENSG00000263033
chr16	11136630	11136973	16:11136630-11136973	ENSG00000274038,ENSG00000262020,ENSG00000287121,ENSG00000263033
chr16	11139496	11139679	16:11139496-11139679	ENSG00000274038,ENSG00000262020,ENSG00000263033
chr16	11140921	11141161	16:11140921-11141161	ENSG00000274038,ENSG00000262020,ENSG00000287121,ENSG00000263033
chr16	11142262	11142633	16:11142262-11142633	ENSG00000274038,ENSG00000262020,ENSG00000287121,ENSG00000263033
chr16	11162020	11162194	16:11162020-11162194	ENSG00000287121,ENSG00000263033
chr16	11163048	11163166	16:11163048-11163166	ENSG00000287121,ENSG00000263033
chr16	11224199	11224528	16:11224199-11224528	ENSG00000274038,ENSG00000262020,ENSG00000263033,ENSG00000263179,ENSG00000178279,ENSG00000178257,ENSG00000212228,ENSG00000122304
chr16	11240643	11241189	16:11240643-11241189	ENSG00000263033,ENSG00000263179,ENSG00000175643
chr16	11254926	11255047	16:11254926-11255047	ENSG00000263179,ENSG00000175643,ENSG00000185338
chr16	11255435	11256663	16:11255435-11256663	ENSG00000274038,ENSG00000262020,ENSG00000263033,ENSG00000175643,ENSG00000185338,ENSG00000178279,ENSG00000178257,ENSG00000212228,ENSG00000122304,ENSG00000175646
chr16	11256710	11256924	16:11256710-11256924	ENSG00000185338,ENSG00000178279,ENSG00000178257,ENSG00000212228,ENSG00000122304,ENSG00000175646
chr16	11257324	11257548	16:11257324-11257548	ENSG00000274038,ENSG00000262020,ENSG00000263033,ENSG00000185338,ENSG00000178279,ENSG00000178257,ENSG00000212228,ENSG00000122304,ENSG00000175646
chr16	11259014	11259254	16:11259014-11259254	ENSG00000185338,ENSG00000178279,ENSG00000178257,ENSG00000212228,ENSG00000122304,ENSG00000175646
chr16	11297665	11297962	16:11297665-11297962	ENSG00000178279,ENSG00000178257,ENSG00000212228,ENSG00000122304,ENSG00000175646,ENSG00000287429,ENSG00000221801,ENSG00000199668
chr16	11310000	11310122	16:11310000-11310122	ENSG00000175643,ENSG00000122304,ENSG00000175646,ENSG00000221801,ENSG00000199668
chr16	11345262	11345579	16:11345262-11345579	ENSG00000175643,ENSG00000178257,ENSG00000212228,ENSG00000122304,ENSG00000175646,ENSG00000199668,ENSG00000263080,ENSG00000262703,ENSG00000262636
chr16	11356817	11356932	16:11356817-11356932	ENSG00000175643,ENSG00000178257,ENSG00000212228,ENSG00000175646,ENSG00000263080,ENSG00000262703,ENSG00000262636
chr16	11357842	11358215	16:11357842-11358215	ENSG00000175643,ENSG00000178279,ENSG00000178257,ENSG00000212228,ENSG00000122304,ENSG00000175646,ENSG00000221801,ENSG00000263080,ENSG00000262703,ENSG00000262636
chr16	11359310	11359420	16:11359310-11359420	ENSG00000263080,ENSG00000262703,ENSG00000262636
chr16	11363280	11363543	16:11363280-11363543	ENSG00000178279,ENSG00000178257,ENSG00000212228,ENSG00000122304,ENSG00000175646,ENSG00000263080,ENSG00000262703,ENSG00000262636
chr16	11396371	11396599	16:11396371-11396599	ENSG00000188897,ENSG00000262636,ENSG00000262999
chr16	11401169	11401447	16:11401169-11401447	ENSG00000188897,ENSG00000262636,ENSG00000262999,ENSG00000262117
chr16	11402524	11402782	16:11402524-11402782	ENSG00000188897,ENSG00000262636,ENSG00000262999,ENSG00000262117
chr16	11495419	11495693	16:11495419-11495693	ENSG00000188897,ENSG00000262999
chr16	11497350	11497753	16:11497350-11497753	ENSG00000188897,ENSG00000262636,ENSG00000262999
chr16	11586823	11587350	16:11586823-11587350	ENSG00000189067
chr16	11598681	11598847	16:11598681-11598847	ENSG00000189067
chr16	11613751	11613948	16:11613751-11613948	ENSG00000189067
chr16	11639991	11641029	16:11639991-11641029	ENSG00000262636,ENSG00000262999,ENSG00000189067,ENSG00000262117
chr16	11667958	11668548	16:11667958-11668548	ENSG00000262999,ENSG00000184602,ENSG00000262117
chr16	11669085	11669310	16:11669085-11669310	ENSG00000184602
chr16	11669930	11670136	16:11669930-11670136	ENSG00000184602
chr16	11673372	11673570	16:11673372-11673570	ENSG00000184602
chr16	11674359	11674459	16:11674359-11674459	ENSG00000184602
chr16	11675602	11675846	16:11675602-11675846	ENSG00000153066
chr16	11677439	11677607	16:11677439-11677607	ENSG00000153066
chr16	11706282	11706822	16:11706282-11706822	ENSG00000153066,ENSG00000274505,ENSG00000262117,ENSG00000261560
chr16	11734501	11734623	16:11734501-11734623	ENSG00000153066,ENSG00000262420,ENSG00000274505
chr16	11742153	11743238	16:11742153-11743238	ENSG00000153066,ENSG00000262420,ENSG00000122299,ENSG00000274505,ENSG00000277369,ENSG00000262117
chr16	11796438	11796623	16:11796438-11796623	ENSG00000122299,ENSG00000274505,ENSG00000277369,ENSG00000262117
chr16	11797014	11797777	16:11797014-11797777	ENSG00000153066,ENSG00000262420,ENSG00000122299,ENSG00000274505,ENSG00000277369,ENSG00000262117,ENSG00000171490,ENSG00000263307,ENSG00000261560
chr16	11851185	11851990	16:11851185-11851990	ENSG00000262117,ENSG00000171490,ENSG00000263307,ENSG00000261560,ENSG00000260318
chr16	11864447	11864667	16:11864447-11864667	ENSG00000262117,ENSG00000171490,ENSG00000263307,ENSG00000261560,ENSG00000260318,ENSG00000261216
chr16	11910255	11910360	16:11910255-11910360	ENSG00000103342,ENSG00000261560,ENSG00000260318,ENSG00000261216,ENSG00000277458
chr16	11915015	11916396	16:11915015-11916396	ENSG00000262117,ENSG00000171490,ENSG00000263307,ENSG00000103342,ENSG00000261560,ENSG00000260318,ENSG00000261216,ENSG00000277458,ENSG00000234719,ENSG00000048462,ENSG00000260224,ENSG00000260488
chr16	11976555	11976892	16:11976555-11976892	ENSG00000260318,ENSG00000277458,ENSG00000234719,ENSG00000048462,ENSG00000260224,ENSG00000048471,ENSG00000260488
chr16	12059304	12059429	16:12059304-12059429	ENSG00000048462,ENSG00000260224,ENSG00000048471
chr16	12088100	12088332	16:12088100-12088332	ENSG00000241641,ENSG00000175604,ENSG00000261293
chr16	12089902	12090053	16:12089902-12090053	ENSG00000277458,ENSG00000241641,ENSG00000175604,ENSG00000261293
chr16	12137417	12137603	16:12137417-12137603	ENSG00000048471,ENSG00000261293,ENSG00000261394,ENSG00000260723,ENSG00000278979
chr16	12142229	12142447	16:12142229-12142447	ENSG00000241932,ENSG00000262801,ENSG00000262011,ENSG00000048471,ENSG00000261293,ENSG00000261394,ENSG00000260723,ENSG00000278979
chr16	12147756	12148034	16:12147756-12148034	ENSG00000274834,ENSG00000237515,ENSG00000262116,ENSG00000262801,ENSG00000262235,ENSG00000261293,ENSG00000261394,ENSG00000260723,ENSG00000278979,ENSG00000259899
chr16	12173178	12173372	16:12173178-12173372	ENSG00000262116,ENSG00000261293,ENSG00000261394,ENSG00000260723,ENSG00000278979
chr16	12258153	12258267	16:12258153-12258267	ENSG00000274834,ENSG00000262801,ENSG00000261293,ENSG00000238685,ENSG00000261394,ENSG00000260723,ENSG00000278979,ENSG00000259899
chr16	12285559	12285730	16:12285559-12285730	ENSG00000237515,ENSG00000262116,ENSG00000262011,ENSG00000262235,ENSG00000261293,ENSG00000238685,ENSG00000261394,ENSG00000260723,ENSG00000278979
chr16	12331104	12331274	16:12331104-12331274	ENSG00000274834,ENSG00000199474,ENSG00000241932,ENSG00000237515,ENSG00000262116,ENSG00000262801,ENSG00000262011,ENSG00000262235,ENSG00000261293,ENSG00000238685,ENSG00000261394,ENSG00000260723,ENSG00000278979,ENSG00000259899
chr16	12336238	12336457	16:12336238-12336457	ENSG00000274834,ENSG00000199474,ENSG00000241932,ENSG00000237515,ENSG00000262116,ENSG00000262801,ENSG00000262011,ENSG00000262235,ENSG00000261293,ENSG00000238685,ENSG00000261394,ENSG00000260723,ENSG00000278979,ENSG00000259899
chr16	12455365	12455509	16:12455365-12455509	ENSG00000274834,ENSG00000260378,ENSG00000261158,ENSG00000199474,ENSG00000241932,ENSG00000237515,ENSG00000262116,ENSG00000262801,ENSG00000262011,ENSG00000262235,ENSG00000262267,ENSG00000261394,ENSG00000260723,ENSG00000278979,ENSG00000260601,ENSG00000259876,ENSG00000259899
chr16	12470398	12470599	16:12470398-12470599	ENSG00000274834,ENSG00000260378,ENSG00000261158,ENSG00000199474,ENSG00000241932,ENSG00000237515,ENSG00000262116,ENSG00000262801,ENSG00000262011,ENSG00000262235,ENSG00000262267,ENSG00000261394,ENSG00000260723,ENSG00000278979,ENSG00000260601,ENSG00000259876,ENSG00000259899
chr16	12532816	12533222	16:12532816-12533222	ENSG00000274834,ENSG00000260378,ENSG00000261158,ENSG00000199474,ENSG00000241932,ENSG00000237515,ENSG00000262116,ENSG00000262801,ENSG00000262011,ENSG00000262235,ENSG00000261394,ENSG00000260723,ENSG00000278979,ENSG00000260601,ENSG00000259876,ENSG00000259899
chr16	12724340	12724580	16:12724340-12724580	ENSG00000274834,ENSG00000264733,ENSG00000260378,ENSG00000261158,ENSG00000199474,ENSG00000241932,ENSG00000237515,ENSG00000262116,ENSG00000262801,ENSG00000262011,ENSG00000262235,ENSG00000262267,ENSG00000255037,ENSG00000259876,ENSG00000259899
chr16	12803474	12804097	16:12803474-12804097	ENSG00000274834,ENSG00000103381,ENSG00000260378,ENSG00000261158,ENSG00000199474,ENSG00000241932,ENSG00000237515,ENSG00000262116,ENSG00000262801,ENSG00000262011,ENSG00000262235,ENSG00000261394,ENSG00000260723,ENSG00000278979,ENSG00000260601,ENSG00000259876,ENSG00000259899
chr16	13866227	13866411	16:13866227-13866411	ENSG00000262116,ENSG00000262801,ENSG00000262011,ENSG00000262235,ENSG00000262267,ENSG00000069764,ENSG00000261523,ENSG00000224712,ENSG00000254609,ENSG00000261695,ENSG00000254852,ENSG00000183889
chr16	13898343	13898513	16:13898343-13898513	ENSG00000262801,ENSG00000262267,ENSG00000255037,ENSG00000183426
chr16	13904967	13905089	16:13904967-13905089	ENSG00000262267,ENSG00000262732
chr16	13909892	13910277	16:13909892-13910277	ENSG00000241932,ENSG00000262801,ENSG00000262235,ENSG00000262267,ENSG00000175595,ENSG00000242307,ENSG00000262732,ENSG00000263234,ENSG00000262529,ENSG00000262470,ENSG00000201075,ENSG00000069764,ENSG00000261523,ENSG00000224712,ENSG00000254609,ENSG00000261695,ENSG00000254852,ENSG00000276311
chr16	13919408	13920699	16:13919408-13920699	ENSG00000175595,ENSG00000242307,ENSG00000262732,ENSG00000263234,ENSG00000262529,ENSG00000262470,ENSG00000201075,ENSG00000242430
chr16	13994328	13994428	16:13994328-13994428	ENSG00000262732,ENSG00000263234,ENSG00000262097
chr16	13994517	13994881	16:13994517-13994881	ENSG00000262801,ENSG00000262235,ENSG00000262267,ENSG00000262732,ENSG00000263234,ENSG00000262097,ENSG00000261856,ENSG00000262529,ENSG00000262470,ENSG00000069764,ENSG00000261523,ENSG00000224712,ENSG00000254609,ENSG00000261695,ENSG00000254852
chr16	13999921	14000362	16:13999921-14000362	ENSG00000262801,ENSG00000262011,ENSG00000262267,ENSG00000262732,ENSG00000263234,ENSG00000262097,ENSG00000261856,ENSG00000262529,ENSG00000262470,ENSG00000069764,ENSG00000261523,ENSG00000224712,ENSG00000254609,ENSG00000261695,ENSG00000254852,ENSG00000207425
chr16	14000669	14000775	16:14000669-14000775	ENSG00000262732,ENSG00000263234,ENSG00000262097
chr16	14003143	14003278	16:14003143-14003278	ENSG00000262732,ENSG00000263234,ENSG00000262097
chr16	14003362	14003541	16:14003362-14003541	ENSG00000262732,ENSG00000263234,ENSG00000262097,ENSG00000261856
chr16	14029800	14029984	16:14029800-14029984	ENSG00000262097,ENSG00000261856
chr16	14071005	14071573	16:14071005-14071573	ENSG00000262732,ENSG00000263234,ENSG00000186260,ENSG00000262529,ENSG00000262470
chr16	14088588	14088751	16:14088588-14088751	ENSG00000186260
chr16	14151666	14151846	16:14151666-14151846	ENSG00000186260,ENSG00000276564,ENSG00000262529,ENSG00000262470,ENSG00000277698
chr16	14180527	14180840	16:14180527-14180840	ENSG00000262732,ENSG00000263234,ENSG00000186260,ENSG00000276564,ENSG00000262529,ENSG00000262470,ENSG00000270734
chr16	14186512	14186694	16:14186512-14186694	ENSG00000262732,ENSG00000186260,ENSG00000262529,ENSG00000262470
chr16	14187044	14187144	16:14187044-14187144	ENSG00000186260,ENSG00000262529,ENSG00000262470
chr16	14240363	14240488	16:14240363-14240488	ENSG00000186260,ENSG00000262529,ENSG00000262470,ENSG00000201075
chr16	14285254	14286236	16:14285254-14286236	ENSG00000175595,ENSG00000242307,ENSG00000262732,ENSG00000201075,ENSG00000262454,ENSG00000207639,ENSG00000242430,ENSG00000183458,ENSG00000183426
chr16	14300872	14301146	16:14300872-14301146	ENSG00000201075,ENSG00000262454,ENSG00000207639,ENSG00000199130,ENSG00000242430
chr16	14302051	14302458	16:14302051-14302458	ENSG00000201075,ENSG00000262454,ENSG00000207639,ENSG00000199130,ENSG00000260009,ENSG00000242430,ENSG00000276311
chr16	14302661	14302821	16:14302661-14302821	ENSG00000262454,ENSG00000207639,ENSG00000199130,ENSG00000242430
chr16	14302867	14303044	16:14302867-14303044	ENSG00000262454,ENSG00000207639,ENSG00000199130,ENSG00000242430
chr16	14347737	14348045	16:14347737-14348045	ENSG00000201075,ENSG00000262454,ENSG00000260009,ENSG00000242430,ENSG00000069764,ENSG00000261523,ENSG00000224712,ENSG00000254609,ENSG00000261695,ENSG00000254852,ENSG00000270734
chr16	14358843	14359020	16:14358843-14359020	ENSG00000260009
chr16	14399470	14399624	16:14399470-14399624	ENSG00000260009
chr16	14418819	14419139	16:14418819-14419139	ENSG00000260009,ENSG00000263257,ENSG00000255037,ENSG00000277770
chr16	14420833	14421044	16:14420833-14421044	ENSG00000260009,ENSG00000263257
chr16	14424673	14424806	16:14424673-14424806	ENSG00000263257
chr16	14446019	14446245	16:14446019-14446245	ENSG00000260009
chr16	14460813	14461078	16:14460813-14461078	ENSG00000201075,ENSG00000260009,ENSG00000242430,ENSG00000069764,ENSG00000261523,ENSG00000224712,ENSG00000254609,ENSG00000261695,ENSG00000254852,ENSG00000255037,ENSG00000270734
chr16	14486649	14487212	16:14486649-14487212	-
chr16	14496124	14496287	16:14496124-14496287	ENSG00000140694,ENSG00000207425
chr16	14496897	14497028	16:14496897-14497028	ENSG00000140694,ENSG00000207425
chr16	14501325	14501865	16:14501325-14501865	ENSG00000140694,ENSG00000258354,ENSG00000265537,ENSG00000183458
chr16	14502052	14502176	16:14502052-14502176	ENSG00000140694,ENSG00000258354,ENSG00000265537,ENSG00000183458
chr16	14529125	14529330	16:14529125-14529330	ENSG00000262454,ENSG00000207639,ENSG00000242430
chr16	14549876	14550052	16:14549876-14550052	ENSG00000242430,ENSG00000255037
chr16	14559844	14559982	16:14559844-14559982	ENSG00000242430,ENSG00000255037
chr16	14563255	14563440	16:14563255-14563440	ENSG00000140694,ENSG00000242430
chr16	14629876	14630501	16:14629876-14630501	ENSG00000140694,ENSG00000242430,ENSG00000103429,ENSG00000238964,ENSG00000255037,ENSG00000277770,ENSG00000257366,ENSG00000244257,ENSG00000206706
chr16	14632610	14633482	16:14632610-14633482	ENSG00000140694,ENSG00000242430,ENSG00000103429,ENSG00000238964,ENSG00000255037,ENSG00000277770,ENSG00000257366,ENSG00000244257,ENSG00000206706
chr16	14634032	14634326	16:14634032-14634326	ENSG00000140694,ENSG00000242430,ENSG00000103429,ENSG00000238964,ENSG00000255037,ENSG00000257366,ENSG00000244257,ENSG00000206706
chr16	14833575	14833730	16:14833575-14833730	ENSG00000255277,ENSG00000103512,ENSG00000183793,ENSG00000276311
chr16	14955512	14955810	16:14955512-14955810	ENSG00000255037,ENSG00000255277,ENSG00000257264,ENSG00000284305,ENSG00000183426,ENSG00000275259,ENSG00000278265,ENSG00000273804,ENSG00000179889,ENSG00000261819,ENSG00000188599,ENSG00000270580,ENSG00000183889
chr16	14974658	14974800	16:14974658-14974800	ENSG00000257264,ENSG00000284305,ENSG00000207425,ENSG00000275259,ENSG00000278265,ENSG00000179889,ENSG00000261819
chr16	14974905	14975498	16:14974905-14975498	ENSG00000257264,ENSG00000284305,ENSG00000207425,ENSG00000183426,ENSG00000278265,ENSG00000179889,ENSG00000261819,ENSG00000183889
chr16	15014360	15014506	16:15014360-15014506	ENSG00000270734,ENSG00000257264,ENSG00000284305,ENSG00000278265,ENSG00000179889,ENSG00000261819,ENSG00000238728,ENSG00000275910,ENSG00000188599
chr16	15017320	15017491	16:15017320-15017491	ENSG00000255277,ENSG00000270734,ENSG00000207425,ENSG00000183426,ENSG00000275259,ENSG00000278265,ENSG00000179889,ENSG00000261819,ENSG00000238728,ENSG00000275910
chr16	15022260	15022413	16:15022260-15022413	ENSG00000257264,ENSG00000284305,ENSG00000263918,ENSG00000207425,ENSG00000275259,ENSG00000179889,ENSG00000261819,ENSG00000238728,ENSG00000275910
chr16	15028909	15029121	16:15028909-15029121	ENSG00000275259,ENSG00000179889,ENSG00000261819,ENSG00000238728,ENSG00000275910,ENSG00000262332,ENSG00000183889,ENSG00000278221
chr16	15033449	15033736	16:15033449-15033736	ENSG00000207425,ENSG00000278265,ENSG00000179889,ENSG00000261819,ENSG00000275910,ENSG00000157045,ENSG00000270580
chr16	15034670	15034817	16:15034670-15034817	ENSG00000207425,ENSG00000278265,ENSG00000179889,ENSG00000261819
chr16	15041731	15041898	16:15041731-15041898	ENSG00000207425,ENSG00000278265,ENSG00000261819,ENSG00000157045
chr16	15055660	15056437	16:15055660-15056437	ENSG00000258354,ENSG00000265537,ENSG00000183458,ENSG00000207425,ENSG00000275259,ENSG00000278265,ENSG00000261819,ENSG00000157045,ENSG00000270580,ENSG00000214967
chr16	15094026	15094126	16:15094026-15094126	ENSG00000257264,ENSG00000284305,ENSG00000275259,ENSG00000085721,ENSG00000260735,ENSG00000188599,ENSG00000270580
chr16	15094163	15094526	16:15094163-15094526	ENSG00000257264,ENSG00000284305,ENSG00000183458,ENSG00000183426,ENSG00000275259,ENSG00000085721,ENSG00000260735,ENSG00000188599,ENSG00000270580,ENSG00000250251,ENSG00000283346,ENSG00000207294,ENSG00000257391
chr16	15144459	15144600	16:15144459-15144600	ENSG00000275259,ENSG00000188599,ENSG00000270580,ENSG00000250251,ENSG00000283346,ENSG00000207294,ENSG00000264115,ENSG00000257391,ENSG00000214967
chr16	15145663	15145909	16:15145663-15145909	ENSG00000270734,ENSG00000183458,ENSG00000183426,ENSG00000275259,ENSG00000188599,ENSG00000270580,ENSG00000250251,ENSG00000283346,ENSG00000207294,ENSG00000264115,ENSG00000257391
chr16	15154629	15155168	16:15154629-15155168	ENSG00000241932,ENSG00000262235,ENSG00000275259,ENSG00000261819,ENSG00000085721,ENSG00000260735,ENSG00000188599,ENSG00000270580,ENSG00000250251,ENSG00000283346,ENSG00000207294,ENSG00000264115,ENSG00000257391
chr16	15395660	15396163	16:15395660-15396163	ENSG00000255277,ENSG00000277770,ENSG00000183793,ENSG00000156968,ENSG00000261130
chr16	15404887	15405029	16:15404887-15405029	ENSG00000255277,ENSG00000183793,ENSG00000156968,ENSG00000261130
chr16	15434325	15434641	16:15434325-15434641	ENSG00000255277,ENSG00000270734,ENSG00000257264,ENSG00000284305,ENSG00000183793,ENSG00000166780,ENSG00000262380,ENSG00000280206
chr16	15489615	15489735	16:15489615-15489735	ENSG00000183793
chr16	15523105	15523249	16:15523105-15523249	ENSG00000270734,ENSG00000183793,ENSG00000166780,ENSG00000280206
chr16	15550928	15551090	16:15550928-15551090	ENSG00000255277,ENSG00000270734,ENSG00000183793,ENSG00000166780,ENSG00000262380,ENSG00000280206,ENSG00000263335
chr16	15563869	15564139	16:15563869-15564139	ENSG00000183793,ENSG00000166780,ENSG00000262380,ENSG00000280206
chr16	15590917	15591247	16:15590917-15591247	ENSG00000183793,ENSG00000166783,ENSG00000283736,ENSG00000262380,ENSG00000280206,ENSG00000263335
chr16	15605100	15605202	16:15605100-15605202	ENSG00000277770,ENSG00000166783,ENSG00000257769,ENSG00000284184
chr16	15607653	15608117	16:15607653-15608117	ENSG00000183458,ENSG00000277770,ENSG00000183793,ENSG00000166783,ENSG00000257769,ENSG00000284184,ENSG00000283736,ENSG00000262380,ENSG00000280206,ENSG00000263335,ENSG00000263065
chr16	15642657	15643403	16:15642657-15643403	ENSG00000166783,ENSG00000072864,ENSG00000283736,ENSG00000262380,ENSG00000280206,ENSG00000263335
chr16	15643555	15643725	16:15643555-15643725	ENSG00000166783,ENSG00000072864,ENSG00000283736,ENSG00000262380,ENSG00000280206
chr16	15649987	15650489	16:15649987-15650489	ENSG00000166783,ENSG00000072864,ENSG00000283736,ENSG00000262380,ENSG00000280206,ENSG00000263335
chr16	15766015	15766143	16:15766015-15766143	ENSG00000280206,ENSG00000263335,ENSG00000263065,ENSG00000280429,ENSG00000262332
chr16	15812098	15812231	16:15812098-15812231	ENSG00000255277,ENSG00000183793,ENSG00000263335,ENSG00000263065,ENSG00000280429
chr16	15829597	15829725	16:15829597-15829725	ENSG00000255277,ENSG00000257264,ENSG00000284305,ENSG00000263335,ENSG00000263065,ENSG00000280429
chr16	15857012	15857246	16:15857012-15857246	ENSG00000133392,ENSG00000280429,ENSG00000206778,ENSG00000277920
chr16	15858101	15858572	16:15858101-15858572	ENSG00000133392,ENSG00000263335,ENSG00000263065,ENSG00000280429,ENSG00000206778,ENSG00000215003,ENSG00000241067,ENSG00000262332,ENSG00000277920
chr16	15888421	15888933	16:15888421-15888933	ENSG00000188599,ENSG00000263335,ENSG00000263065,ENSG00000280429,ENSG00000133393,ENSG00000206778,ENSG00000262171,ENSG00000215003,ENSG00000103222,ENSG00000241067,ENSG00000277920
chr16	15949433	15949715	16:15949433-15949715	ENSG00000206778,ENSG00000215003,ENSG00000103222,ENSG00000241067,ENSG00000276311
chr16	15987545	15987774	16:15987545-15987774	ENSG00000215003,ENSG00000241067,ENSG00000276311,ENSG00000276484
chr16	15989133	15989513	16:15989133-15989513	ENSG00000270734,ENSG00000183458,ENSG00000263335,ENSG00000263065,ENSG00000206778,ENSG00000215003,ENSG00000103222,ENSG00000241067,ENSG00000276311,ENSG00000276484
chr16	15996671	15997058	16:15996671-15997058	ENSG00000215003,ENSG00000103222,ENSG00000183889
chr16	16021991	16022441	16:16021991-16022441	ENSG00000254609,ENSG00000261695,ENSG00000254852,ENSG00000263335,ENSG00000263065,ENSG00000280429,ENSG00000206778,ENSG00000215003,ENSG00000103222,ENSG00000241067,ENSG00000262848,ENSG00000257381,ENSG00000264722,ENSG00000265373,ENSG00000227827,ENSG00000261181,ENSG00000260126
chr16	16033311	16033435	16:16033311-16033435	ENSG00000206778,ENSG00000215003,ENSG00000241067,ENSG00000285628,ENSG00000273613
chr16	16042161	16042366	16:16042161-16042366	ENSG00000215003,ENSG00000241067,ENSG00000285628,ENSG00000273613,ENSG00000262974
chr16	16049075	16049567	16:16049075-16049567	ENSG00000255277,ENSG00000263335,ENSG00000263065,ENSG00000280429,ENSG00000206778,ENSG00000215003,ENSG00000241067,ENSG00000262332,ENSG00000103226,ENSG00000287905
chr16	16062717	16062819	16:16062717-16062819	ENSG00000255037,ENSG00000241067
chr16	16120348	16120669	16:16120348-16120669	ENSG00000270734,ENSG00000263335,ENSG00000263065,ENSG00000280429,ENSG00000206778,ENSG00000215003,ENSG00000103222,ENSG00000241067,ENSG00000205746
chr16	16127742	16127856	16:16127742-16127856	ENSG00000280206,ENSG00000263335,ENSG00000263065,ENSG00000280429,ENSG00000206778,ENSG00000103222,ENSG00000241067,ENSG00000277920
chr16	16144600	16144729	16:16144600-16144729	ENSG00000241067,ENSG00000262332,ENSG00000285628,ENSG00000273613
chr16	16150123	16150889	16:16150123-16150889	ENSG00000270734,ENSG00000263335,ENSG00000263065,ENSG00000280429,ENSG00000241067,ENSG00000091262,ENSG00000262332,ENSG00000183889,ENSG00000277920
chr16	16232452	16232608	16:16232452-16232608	ENSG00000262332,ENSG00000103226,ENSG00000261362
chr16	16258942	16259111	16:16258942-16259111	ENSG00000275259,ENSG00000091262,ENSG00000262332,ENSG00000103226,ENSG00000263029,ENSG00000261362,ENSG00000279490,ENSG00000185164
chr16	16861626	16861790	16:16861626-16861790	ENSG00000276311,ENSG00000279729,ENSG00000261748,ENSG00000279490,ENSG00000260675,ENSG00000260405,ENSG00000261448,ENSG00000279410,ENSG00000261555,ENSG00000228071,ENSG00000259929,ENSG00000280283,ENSG00000260242,ENSG00000260933,ENSG00000278994
chr16	16863745	16864001	16:16863745-16864001	ENSG00000278265,ENSG00000262848,ENSG00000257381,ENSG00000264722,ENSG00000265373,ENSG00000276311,ENSG00000261181,ENSG00000260126,ENSG00000261362,ENSG00000279729,ENSG00000261748,ENSG00000279490,ENSG00000260675,ENSG00000260405,ENSG00000261448,ENSG00000279410,ENSG00000260945,ENSG00000261555,ENSG00000228071,ENSG00000259929,ENSG00000280283,ENSG00000260242,ENSG00000260933,ENSG00000278994,ENSG00000277647,ENSG00000275391,ENSG00000206927,ENSG00000257563,ENSG00000266291,ENSG00000257527,ENSG00000266454,ENSG00000274025,ENSG00000277014,ENSG00000285869
chr16	16864673	16864808	16:16864673-16864808	ENSG00000276311,ENSG00000279729,ENSG00000261748,ENSG00000279490,ENSG00000260675,ENSG00000260405,ENSG00000261448,ENSG00000279410,ENSG00000261555,ENSG00000228071,ENSG00000259929,ENSG00000280283,ENSG00000260242,ENSG00000260933,ENSG00000278994
chr16	16865407	16865747	16:16865407-16865747	ENSG00000262848,ENSG00000257381,ENSG00000264722,ENSG00000265373,ENSG00000261181,ENSG00000260126,ENSG00000261362,ENSG00000287905,ENSG00000279729,ENSG00000261748,ENSG00000279490,ENSG00000260675,ENSG00000260405,ENSG00000261448,ENSG00000260945,ENSG00000261555,ENSG00000228071,ENSG00000259929,ENSG00000280283,ENSG00000260242,ENSG00000260933,ENSG00000278994,ENSG00000233024
chr16	16867258	16867494	16:16867258-16867494	ENSG00000262848,ENSG00000257381,ENSG00000264722,ENSG00000265373,ENSG00000261181,ENSG00000260126,ENSG00000261362,ENSG00000287905,ENSG00000279729,ENSG00000261748,ENSG00000279490,ENSG00000260675,ENSG00000260405,ENSG00000261448,ENSG00000260945,ENSG00000261555,ENSG00000228071,ENSG00000259929,ENSG00000280283,ENSG00000260242,ENSG00000260933,ENSG00000278994,ENSG00000233024
chr16	17223158	17223285	16:17223158-17223285	ENSG00000260675,ENSG00000260405,ENSG00000261448,ENSG00000279410,ENSG00000279415,ENSG00000279620,ENSG00000261555
chr16	17224869	17225273	16:17224869-17225273	ENSG00000262848,ENSG00000257381,ENSG00000264722,ENSG00000265373,ENSG00000261181,ENSG00000260126,ENSG00000261748,ENSG00000279490,ENSG00000260675,ENSG00000260405,ENSG00000261448,ENSG00000279410,ENSG00000279415,ENSG00000279620,ENSG00000260945,ENSG00000261555,ENSG00000228071,ENSG00000259929,ENSG00000280283,ENSG00000260242,ENSG00000260933,ENSG00000285628,ENSG00000273613,ENSG00000277647,ENSG00000254681,ENSG00000275391,ENSG00000206927,ENSG00000257563,ENSG00000266291,ENSG00000257527,ENSG00000266454,ENSG00000274025,ENSG00000277014
chr16	17266681	17266908	16:17266681-17266908	ENSG00000227827,ENSG00000261448,ENSG00000279410,ENSG00000279620,ENSG00000260945,ENSG00000260242,ENSG00000260933,ENSG00000285628,ENSG00000273613
chr16	17270692	17271045	16:17270692-17271045	ENSG00000279410,ENSG00000279620,ENSG00000260242,ENSG00000260933
chr16	17278246	17278379	16:17278246-17278379	ENSG00000260675,ENSG00000260405,ENSG00000261448,ENSG00000279410,ENSG00000279620,ENSG00000260945,ENSG00000228071,ENSG00000278994,ENSG00000285628,ENSG00000273613,ENSG00000262974
chr16	17294315	17294574	16:17294315-17294574	ENSG00000183889,ENSG00000277920,ENSG00000279620
chr16	17296112	17296247	16:17296112-17296247	ENSG00000279620,ENSG00000278994
chr16	17296421	17296790	16:17296421-17296790	ENSG00000262848,ENSG00000257381,ENSG00000264722,ENSG00000265373,ENSG00000261181,ENSG00000260126,ENSG00000261362,ENSG00000287905,ENSG00000279490,ENSG00000260675,ENSG00000260405,ENSG00000261448,ENSG00000279410,ENSG00000279620,ENSG00000275927,ENSG00000260945,ENSG00000261555,ENSG00000228071,ENSG00000259929,ENSG00000280283,ENSG00000278994,ENSG00000277647,ENSG00000275391,ENSG00000206927,ENSG00000257563,ENSG00000266291,ENSG00000257527,ENSG00000266454,ENSG00000274025,ENSG00000277014
chr16	17313003	17313732	16:17313003-17313732	ENSG00000262848,ENSG00000257381,ENSG00000264722,ENSG00000265373,ENSG00000261181,ENSG00000260126,ENSG00000261362,ENSG00000279729,ENSG00000261748,ENSG00000279490,ENSG00000260675,ENSG00000260405,ENSG00000261448,ENSG00000279410,ENSG00000279620,ENSG00000275927,ENSG00000285850,ENSG00000260945,ENSG00000261555,ENSG00000228071,ENSG00000259929,ENSG00000280283,ENSG00000260242,ENSG00000260933,ENSG00000278994,ENSG00000277647,ENSG00000275391,ENSG00000206927,ENSG00000257563,ENSG00000266291,ENSG00000257527,ENSG00000266454,ENSG00000185164,ENSG00000274025,ENSG00000277014
chr16	17329034	17329263	16:17329034-17329263	ENSG00000214967,ENSG00000261362,ENSG00000265776
chr16	17329549	17329701	16:17329549-17329701	ENSG00000214967,ENSG00000261362,ENSG00000265776
chr16	17334247	17334428	16:17334247-17334428	ENSG00000277770,ENSG00000279490,ENSG00000260675,ENSG00000260405,ENSG00000261448,ENSG00000275927,ENSG00000228071,ENSG00000260242,ENSG00000260933,ENSG00000278994,ENSG00000277647,ENSG00000275391,ENSG00000206927,ENSG00000257563,ENSG00000266291,ENSG00000257527,ENSG00000266454,ENSG00000274025,ENSG00000277014,ENSG00000260550,ENSG00000256340
chr16	17340186	17340483	16:17340186-17340483	ENSG00000270734,ENSG00000263029,ENSG00000262848,ENSG00000257381,ENSG00000264722,ENSG00000265373,ENSG00000261181,ENSG00000260126,ENSG00000261362,ENSG00000279729,ENSG00000261748,ENSG00000279490,ENSG00000260675,ENSG00000260405,ENSG00000261448,ENSG00000279410,ENSG00000279620,ENSG00000275927,ENSG00000285850,ENSG00000260945,ENSG00000261555,ENSG00000228071,ENSG00000259929,ENSG00000280283,ENSG00000260242,ENSG00000260933,ENSG00000278994,ENSG00000214940,ENSG00000277647,ENSG00000254681,ENSG00000275391,ENSG00000206927,ENSG00000257563,ENSG00000266291,ENSG00000257527,ENSG00000266454,ENSG00000274025,ENSG00000277014,ENSG00000261210
chr16	17343033	17343346	16:17343033-17343346	ENSG00000263029,ENSG00000260675,ENSG00000279410,ENSG00000275927,ENSG00000260945,ENSG00000214940
chr16	17343719	17344225	16:17343719-17344225	ENSG00000270734,ENSG00000263029,ENSG00000262848,ENSG00000257381,ENSG00000264722,ENSG00000265373,ENSG00000261181,ENSG00000260126,ENSG00000261362,ENSG00000261748,ENSG00000279490,ENSG00000260675,ENSG00000260405,ENSG00000261448,ENSG00000279410,ENSG00000279620,ENSG00000275927,ENSG00000285850,ENSG00000260945,ENSG00000261555,ENSG00000228071,ENSG00000259929,ENSG00000280283,ENSG00000278994,ENSG00000214940,ENSG00000277647,ENSG00000254681,ENSG00000275391,ENSG00000206927,ENSG00000257563,ENSG00000266291,ENSG00000257527,ENSG00000266454,ENSG00000274025,ENSG00000277014
chr16	17344985	17345535	16:17344985-17345535	ENSG00000262848,ENSG00000257381,ENSG00000264722,ENSG00000265373,ENSG00000214967,ENSG00000261181,ENSG00000260126,ENSG00000287905,ENSG00000279729,ENSG00000279490,ENSG00000260675,ENSG00000260405,ENSG00000261448,ENSG00000279410,ENSG00000279620,ENSG00000275927,ENSG00000285850,ENSG00000260945,ENSG00000261555,ENSG00000228071,ENSG00000280283,ENSG00000260242,ENSG00000260933,ENSG00000278994,ENSG00000277647,ENSG00000275391,ENSG00000206927,ENSG00000257563,ENSG00000266291,ENSG00000257527,ENSG00000266454,ENSG00000274025,ENSG00000277014,ENSG00000260550,ENSG00000256340
chr16	17347242	17348121	16:17347242-17348121	ENSG00000262848,ENSG00000257381,ENSG00000264722,ENSG00000265373,ENSG00000214967,ENSG00000261181,ENSG00000260126,ENSG00000287905,ENSG00000279490,ENSG00000260675,ENSG00000260405,ENSG00000261448,ENSG00000279410,ENSG00000279620,ENSG00000275927,ENSG00000285850,ENSG00000260945,ENSG00000261555,ENSG00000228071,ENSG00000280283,ENSG00000260242,ENSG00000260933,ENSG00000278994,ENSG00000277647,ENSG00000275391,ENSG00000206927,ENSG00000257563,ENSG00000266291,ENSG00000257527,ENSG00000266454,ENSG00000274025,ENSG00000277014,ENSG00000260550,ENSG00000256340
chr16	17370862	17370995	16:17370862-17370995	ENSG00000277920,ENSG00000103489
chr16	17376154	17376254	16:17376154-17376254	ENSG00000287905
chr16	17377405	17377883	16:17377405-17377883	ENSG00000287905,ENSG00000103489,ENSG00000279410,ENSG00000275927,ENSG00000285850,ENSG00000260945,ENSG00000261555,ENSG00000228071,ENSG00000280283,ENSG00000278994,ENSG00000277647,ENSG00000275391,ENSG00000206927,ENSG00000257563,ENSG00000266291,ENSG00000257527,ENSG00000266454,ENSG00000274025,ENSG00000277014,ENSG00000260550,ENSG00000256340
chr16	17379099	17379349	16:17379099-17379349	ENSG00000262848,ENSG00000257381,ENSG00000264722,ENSG00000265373,ENSG00000261181,ENSG00000260126,ENSG00000287905,ENSG00000279490,ENSG00000260675,ENSG00000260405,ENSG00000103489,ENSG00000261448,ENSG00000279410,ENSG00000279620,ENSG00000275927,ENSG00000285850,ENSG00000260945,ENSG00000261555,ENSG00000228071,ENSG00000259929,ENSG00000280283,ENSG00000278994,ENSG00000277647,ENSG00000254681,ENSG00000275391,ENSG00000206927,ENSG00000257563,ENSG00000266291,ENSG00000257527,ENSG00000266454,ENSG00000274025,ENSG00000277014,ENSG00000260550,ENSG00000256340
chr16	17382587	17382697	16:17382587-17382697	ENSG00000276311,ENSG00000287905,ENSG00000260242,ENSG00000260933,ENSG00000285628,ENSG00000273613
chr16	17383053	17383219	16:17383053-17383219	ENSG00000276311,ENSG00000287905,ENSG00000285850,ENSG00000260945,ENSG00000280283,ENSG00000260242,ENSG00000260933,ENSG00000285628,ENSG00000273613
chr16	17395934	17396126	16:17395934-17396126	ENSG00000287905,ENSG00000103489,ENSG00000286849
chr16	17396986	17397099	16:17396986-17397099	ENSG00000287905,ENSG00000103489,ENSG00000286849
chr16	17397711	17397828	16:17397711-17397828	ENSG00000287905,ENSG00000103489,ENSG00000286849
chr16	17405201	17405771	16:17405201-17405771	ENSG00000277920,ENSG00000276311,ENSG00000261181,ENSG00000260126,ENSG00000261362,ENSG00000261748,ENSG00000279490,ENSG00000260675,ENSG00000260405,ENSG00000103489,ENSG00000261448,ENSG00000279410,ENSG00000286849,ENSG00000275927,ENSG00000285850,ENSG00000260945,ENSG00000261555,ENSG00000259929,ENSG00000280283,ENSG00000277647,ENSG00000275391,ENSG00000206927,ENSG00000257563,ENSG00000266291,ENSG00000257527,ENSG00000266454,ENSG00000274025,ENSG00000277014,ENSG00000260550,ENSG00000256340
chr16	17416554	17416658	16:17416554-17416658	ENSG00000279410,ENSG00000286849,ENSG00000275927,ENSG00000285850,ENSG00000205746
chr16	17460064	17460403	16:17460064-17460403	ENSG00000279490,ENSG00000260405,ENSG00000279410,ENSG00000275927,ENSG00000285850,ENSG00000260945,ENSG00000278994,ENSG00000260550,ENSG00000256340
chr16	17468051	17468189	16:17468051-17468189	ENSG00000261362,ENSG00000279490,ENSG00000260405,ENSG00000103489,ENSG00000261448,ENSG00000279410,ENSG00000275927,ENSG00000285850,ENSG00000260945,ENSG00000228071,ENSG00000278994
chr16	17470987	17471090	16:17470987-17471090	ENSG00000103489,ENSG00000279410,ENSG00000275927,ENSG00000285850,ENSG00000260945,ENSG00000261555,ENSG00000228071,ENSG00000259929,ENSG00000260242,ENSG00000260933,ENSG00000260550,ENSG00000256340
chr16	18535532	18535702	16:18535532-18535702	ENSG00000261555,ENSG00000185164,ENSG00000262974,ENSG00000260550,ENSG00000256340,ENSG00000207167,ENSG00000285869,ENSG00000260681,ENSG00000169340,ENSG00000183549
chr16	18789810	18790618	16:18789810-18790618	ENSG00000183889,ENSG00000278221,ENSG00000276311,ENSG00000134419,ENSG00000260342,ENSG00000170540,ENSG00000260017
chr16	18801053	18802141	16:18801053-18802141	ENSG00000276311,ENSG00000134419,ENSG00000260342,ENSG00000170540,ENSG00000260017,ENSG00000157106,ENSG00000207167
chr16	18925697	18927148	16:18925697-18927148	ENSG00000157106,ENSG00000260352,ENSG00000207167,ENSG00000285869
chr16	18931820	18932145	16:18931820-18932145	ENSG00000278994,ENSG00000157106,ENSG00000260352,ENSG00000207167,ENSG00000261210,ENSG00000259871,ENSG00000285869,ENSG00000259925,ENSG00000280265,ENSG00000103534,ENSG00000260681,ENSG00000260592,ENSG00000222750
chr16	18932732	18932870	16:18932732-18932870	ENSG00000157106,ENSG00000260352
chr16	18959238	18959488	16:18959238-18959488	ENSG00000285628,ENSG00000205746,ENSG00000273613,ENSG00000207167,ENSG00000261210,ENSG00000259925,ENSG00000260681
chr16	18961967	18962067	16:18961967-18962067	ENSG00000214940,ENSG00000233024,ENSG00000207167
chr16	18962473	18962639	16:18962473-18962639	ENSG00000214940,ENSG00000233024,ENSG00000207167,ENSG00000261210
chr16	18969366	18969526	16:18969366-18969526	ENSG00000285628,ENSG00000273613,ENSG00000260550,ENSG00000256340,ENSG00000170537,ENSG00000207167,ENSG00000261210,ENSG00000285869,ENSG00000259925,ENSG00000103534
chr16	18983818	18984064	16:18983818-18984064	ENSG00000260550,ENSG00000256340,ENSG00000170537,ENSG00000207167,ENSG00000261210,ENSG00000259871,ENSG00000285869,ENSG00000259925,ENSG00000280265,ENSG00000103534,ENSG00000260681,ENSG00000260592,ENSG00000183747
chr16	19067371	19068194	16:19067371-19068194	ENSG00000207167,ENSG00000261465,ENSG00000261357,ENSG00000167186,ENSG00000260430,ENSG00000261759,ENSG00000103528,ENSG00000286790,ENSG00000261210,ENSG00000259871,ENSG00000285869,ENSG00000259925,ENSG00000280265,ENSG00000103534,ENSG00000260681,ENSG00000260592,ENSG00000222750,ENSG00000260934,ENSG00000279747
chr16	19086492	19086781	16:19086492-19086781	ENSG00000207167,ENSG00000167186,ENSG00000260430,ENSG00000278389,ENSG00000205730,ENSG00000261427,ENSG00000261759,ENSG00000103528,ENSG00000286790,ENSG00000261210,ENSG00000259871,ENSG00000285869,ENSG00000259925,ENSG00000280265,ENSG00000103534,ENSG00000260681,ENSG00000260592,ENSG00000222750,ENSG00000260934,ENSG00000279747
chr16	19113672	19114320	16:19113672-19114320	ENSG00000260430,ENSG00000278389,ENSG00000205730,ENSG00000261427,ENSG00000261759,ENSG00000103528,ENSG00000286790,ENSG00000261210,ENSG00000259871,ENSG00000285869,ENSG00000259925,ENSG00000280265,ENSG00000103534,ENSG00000260681,ENSG00000260592,ENSG00000222750
chr16	19521791	19522284	16:19521791-19522284	ENSG00000103528,ENSG00000261210,ENSG00000259871,ENSG00000285869,ENSG00000259925,ENSG00000280265,ENSG00000103534,ENSG00000260681,ENSG00000260592,ENSG00000222750,ENSG00000260934,ENSG00000006007,ENSG00000279747,ENSG00000103540,ENSG00000263253
chr16	19523687	19524300	16:19523687-19524300	ENSG00000259871,ENSG00000259925,ENSG00000280265,ENSG00000103534,ENSG00000260681,ENSG00000260592,ENSG00000222750,ENSG00000260934,ENSG00000006007,ENSG00000279747,ENSG00000103540
chr16	19555193	19555909	16:19555193-19555909	ENSG00000254681,ENSG00000261210,ENSG00000259871,ENSG00000285869,ENSG00000259925,ENSG00000280265,ENSG00000103534,ENSG00000260681,ENSG00000260592,ENSG00000222750,ENSG00000260934,ENSG00000006007,ENSG00000279747,ENSG00000103540,ENSG00000103544,ENSG00000261312,ENSG00000261195,ENSG00000167191,ENSG00000180269,ENSG00000277211,ENSG00000263253,ENSG00000227624,ENSG00000169347,ENSG00000169344,ENSG00000169340,ENSG00000263237,ENSG00000183549,ENSG00000262995,ENSG00000183747,ENSG00000280306
chr16	19579203	19579418	16:19579203-19579418	ENSG00000260592,ENSG00000222750,ENSG00000103544,ENSG00000180269,ENSG00000277211,ENSG00000263253,ENSG00000227624,ENSG00000169347,ENSG00000169344,ENSG00000169340,ENSG00000183549,ENSG00000183747,ENSG00000066813
chr16	19588793	19588907	16:19588793-19588907	ENSG00000260550,ENSG00000256340,ENSG00000103544,ENSG00000263253,ENSG00000169340,ENSG00000260201
chr16	19595589	19595797	16:19595589-19595797	ENSG00000285628,ENSG00000273613,ENSG00000103544,ENSG00000169344
chr16	19677501	19677762	16:19677501-19677762	ENSG00000285869,ENSG00000276571,ENSG00000261312,ENSG00000261195,ENSG00000180269,ENSG00000277211,ENSG00000263253,ENSG00000169347,ENSG00000169344,ENSG00000169340,ENSG00000183549,ENSG00000183747,ENSG00000276548
chr16	19690328	19690521	16:19690328-19690521	ENSG00000254681,ENSG00000103544,ENSG00000276571,ENSG00000103550,ENSG00000261312,ENSG00000263253
chr16	19718016	19718589	16:19718016-19718589	ENSG00000103550,ENSG00000261312,ENSG00000174628,ENSG00000261195
chr16	19808398	19808525	16:19808398-19808525	ENSG00000285628,ENSG00000273613,ENSG00000261195,ENSG00000261939
chr16	19831306	19831464	16:19831306-19831464	ENSG00000174628,ENSG00000261195,ENSG00000261939,ENSG00000180269,ENSG00000277211,ENSG00000227624,ENSG00000169347,ENSG00000183747,ENSG00000280306
chr16	19831728	19831928	16:19831728-19831928	ENSG00000260550,ENSG00000256340,ENSG00000261210,ENSG00000259871,ENSG00000103534,ENSG00000261312,ENSG00000174628,ENSG00000261195,ENSG00000261939,ENSG00000180269,ENSG00000277211,ENSG00000263253,ENSG00000227624,ENSG00000169347,ENSG00000169344,ENSG00000169340,ENSG00000183549,ENSG00000183747,ENSG00000280306
chr16	19840669	19841151	16:19840669-19841151	ENSG00000261210,ENSG00000259871,ENSG00000285869,ENSG00000280265,ENSG00000103534,ENSG00000260681,ENSG00000260592,ENSG00000261312,ENSG00000174628,ENSG00000261195,ENSG00000261939,ENSG00000167191,ENSG00000180269,ENSG00000277211,ENSG00000263253,ENSG00000227624,ENSG00000169347,ENSG00000169344,ENSG00000169340,ENSG00000263237,ENSG00000183549,ENSG00000262995,ENSG00000280306
chr16	19841182	19841531	16:19841182-19841531	ENSG00000103534,ENSG00000261312,ENSG00000261195,ENSG00000261939,ENSG00000180269,ENSG00000277211,ENSG00000263253,ENSG00000227624,ENSG00000169347,ENSG00000169344,ENSG00000169340,ENSG00000183549,ENSG00000262995,ENSG00000280306
chr16	19845421	19845559	16:19845421-19845559	ENSG00000261195,ENSG00000261939,ENSG00000180269,ENSG00000277211,ENSG00000263253,ENSG00000227624,ENSG00000169344
chr16	19851481	19851815	16:19851481-19851815	ENSG00000261195,ENSG00000261939,ENSG00000167191,ENSG00000277211,ENSG00000263253,ENSG00000227624,ENSG00000169347,ENSG00000169340,ENSG00000262995,ENSG00000183747
chr16	19879370	19879617	16:19879370-19879617	ENSG00000261312,ENSG00000261195,ENSG00000167191,ENSG00000180269,ENSG00000277211,ENSG00000263253,ENSG00000169347,ENSG00000169344,ENSG00000183747
chr16	19883626	19883872	16:19883626-19883872	ENSG00000261195,ENSG00000167191
chr16	19884328	19884478	16:19884328-19884478	ENSG00000167191
chr16	19884725	19885052	16:19884725-19885052	ENSG00000261312,ENSG00000261195,ENSG00000167191,ENSG00000180269,ENSG00000277211,ENSG00000169347,ENSG00000169344,ENSG00000169340
chr16	19886386	19886490	16:19886386-19886490	ENSG00000167191
chr16	19907563	19907687	16:19907563-19907687	ENSG00000180269,ENSG00000277211,ENSG00000263253,ENSG00000227624,ENSG00000169347,ENSG00000169344,ENSG00000169340,ENSG00000263237,ENSG00000183549,ENSG00000262995,ENSG00000183747,ENSG00000280306,ENSG00000166743,ENSG00000283399
chr16	20611469	20611618	16:20611469-20611618	ENSG00000169340,ENSG00000183549,ENSG00000262995,ENSG00000183747,ENSG00000280306,ENSG00000066813,ENSG00000260201,ENSG00000260762,ENSG00000005187,ENSG00000275315,ENSG00000274730,ENSG00000166743,ENSG00000283399,ENSG00000285303
chr16	20741139	20742048	16:20741139-20742048	ENSG00000169340,ENSG00000183549,ENSG00000262995,ENSG00000280306,ENSG00000260201,ENSG00000005187,ENSG00000166743,ENSG00000066654,ENSG00000283399,ENSG00000285303,ENSG00000260510,ENSG00000200893,ENSG00000275908,ENSG00000263331
chr16	20806044	20806676	16:20806044-20806676	ENSG00000254681,ENSG00000005187,ENSG00000283399,ENSG00000260510,ENSG00000196678,ENSG00000200893,ENSG00000005189,ENSG00000275908
chr16	20806760	20806970	16:20806760-20806970	ENSG00000254681,ENSG00000005187,ENSG00000260510,ENSG00000196678,ENSG00000200893,ENSG00000005189,ENSG00000275908
chr16	20807041	20807186	16:20807041-20807186	ENSG00000254681,ENSG00000260510,ENSG00000196678,ENSG00000200893,ENSG00000005189,ENSG00000275908
chr16	20851651	20851917	16:20851651-20851917	ENSG00000262974,ENSG00000283399,ENSG00000285303,ENSG00000260510,ENSG00000200893,ENSG00000275908,ENSG00000188215,ENSG00000263331,ENSG00000260306
chr16	20868929	20869163	16:20868929-20869163	ENSG00000183549,ENSG00000280306,ENSG00000166743,ENSG00000283399,ENSG00000285303,ENSG00000260510,ENSG00000200893,ENSG00000275908,ENSG00000188215,ENSG00000102897,ENSG00000263331,ENSG00000276548
chr16	20878680	20878834	16:20878680-20878834	ENSG00000260510,ENSG00000275908,ENSG00000188215
chr16	20899887	20899995	16:20899887-20899995	ENSG00000188215,ENSG00000102897
chr16	20900202	20901272	16:20900202-20901272	ENSG00000262995,ENSG00000285303,ENSG00000196678,ENSG00000200893,ENSG00000275908,ENSG00000188215,ENSG00000102897,ENSG00000263331,ENSG00000185864
chr16	20901515	20901669	16:20901515-20901669	ENSG00000196678,ENSG00000188215,ENSG00000102897,ENSG00000185864
chr16	20930118	20930321	16:20930118-20930321	ENSG00000280306,ENSG00000166743,ENSG00000283399,ENSG00000200893,ENSG00000275908,ENSG00000263331
chr16	21033786	21033980	16:21033786-21033980	ENSG00000180269,ENSG00000277211,ENSG00000227624,ENSG00000169347,ENSG00000169344,ENSG00000183549,ENSG00000262995,ENSG00000280306,ENSG00000166743,ENSG00000283399,ENSG00000260510,ENSG00000200893,ENSG00000275908,ENSG00000158486,ENSG00000263331
chr16	21083861	21084061	16:21083861-21084061	ENSG00000200893,ENSG00000275908,ENSG00000263331,ENSG00000169246
chr16	21158474	21159028	16:21158474-21159028	ENSG00000158486,ENSG00000263331,ENSG00000011638,ENSG00000103310,ENSG00000257403,ENSG00000237296
chr16	21159386	21159677	16:21159386-21159677	ENSG00000158486,ENSG00000263331,ENSG00000011638,ENSG00000103310
chr16	21162646	21162881	16:21162646-21162881	ENSG00000158486,ENSG00000263331,ENSG00000011638
chr16	21163043	21163383	16:21163043-21163383	ENSG00000158486,ENSG00000263331,ENSG00000011638
chr16	21188799	21188964	16:21188799-21188964	ENSG00000263331,ENSG00000262983,ENSG00000103310,ENSG00000175311,ENSG00000283421,ENSG00000189149,ENSG00000257403,ENSG00000276548
chr16	21264341	21264454	16:21264341-21264454	ENSG00000103310,ENSG00000175311,ENSG00000103316
chr16	21265321	21265860	16:21265321-21265860	ENSG00000262995,ENSG00000183747,ENSG00000066813,ENSG00000263331,ENSG00000103310,ENSG00000175311,ENSG00000103316,ENSG00000283421,ENSG00000257403
chr16	21277112	21277464	16:21277112-21277464	ENSG00000103310,ENSG00000175311,ENSG00000103316,ENSG00000283421,ENSG00000257403,ENSG00000276548,ENSG00000237296
chr16	21277724	21277827	16:21277724-21277827	ENSG00000103310,ENSG00000175311,ENSG00000103316,ENSG00000257403,ENSG00000276548,ENSG00000237296
chr16	21278109	21278618	16:21278109-21278618	ENSG00000263331,ENSG00000262983,ENSG00000103310,ENSG00000175311,ENSG00000103316,ENSG00000283421,ENSG00000257403,ENSG00000276548,ENSG00000237296
chr16	21283866	21284074	16:21283866-21284074	ENSG00000103310,ENSG00000175311,ENSG00000103316,ENSG00000283421,ENSG00000257403,ENSG00000243716
chr16	21300558	21300985	16:21300558-21300985	ENSG00000262983,ENSG00000103310,ENSG00000175311,ENSG00000103316,ENSG00000283421,ENSG00000189149,ENSG00000257403,ENSG00000158482
chr16	21369269	21369397	16:21369269-21369397	ENSG00000277211,ENSG00000263253,ENSG00000227624,ENSG00000285303,ENSG00000200893,ENSG00000103310,ENSG00000175311,ENSG00000257403,ENSG00000158482,ENSG00000260905,ENSG00000260973
chr16	21501612	21502709	16:21501612-21502709	ENSG00000180747,ENSG00000265462,ENSG00000287809,ENSG00000273956,ENSG00000257639,ENSG00000271609,ENSG00000140749,ENSG00000207248,ENSG00000207042,ENSG00000155719,ENSG00000185864,ENSG00000185710,ENSG00000237296
chr16	21507185	21507302	16:21507185-21507302	ENSG00000276548,ENSG00000180747,ENSG00000265462,ENSG00000287809
chr16	21509154	21509322	16:21509154-21509322	ENSG00000276548,ENSG00000180747,ENSG00000265462,ENSG00000287809
chr16	21509491	21509936	16:21509491-21509936	ENSG00000276548,ENSG00000180747,ENSG00000265462,ENSG00000287809,ENSG00000271609,ENSG00000140749
chr16	21511606	21511854	16:21511606-21511854	ENSG00000276548,ENSG00000265462,ENSG00000287809,ENSG00000271609,ENSG00000260306,ENSG00000277041,ENSG00000237296
chr16	21513477	21513631	16:21513477-21513631	ENSG00000276548,ENSG00000265462,ENSG00000287809,ENSG00000273956,ENSG00000271609,ENSG00000260306,ENSG00000277041,ENSG00000237296
chr16	21513861	21513961	16:21513861-21513961	ENSG00000276548,ENSG00000265462,ENSG00000287809,ENSG00000271609,ENSG00000260306,ENSG00000277041,ENSG00000237296
chr16	21514320	21514420	16:21514320-21514420	ENSG00000276548,ENSG00000265462,ENSG00000287809,ENSG00000271609,ENSG00000260306,ENSG00000277041,ENSG00000237296
chr16	21515525	21515650	16:21515525-21515650	ENSG00000180747,ENSG00000287809,ENSG00000258186,ENSG00000273956,ENSG00000271609,ENSG00000260905,ENSG00000260973,ENSG00000277041
chr16	21517874	21517988	16:21517874-21517988	ENSG00000180747,ENSG00000287809,ENSG00000258186,ENSG00000273956,ENSG00000271609,ENSG00000260905,ENSG00000260973,ENSG00000277041
chr16	21520100	21520789	16:21520100-21520789	ENSG00000257403,ENSG00000180747,ENSG00000258186,ENSG00000273956,ENSG00000257639,ENSG00000271609,ENSG00000261596,ENSG00000140749,ENSG00000207248,ENSG00000207042,ENSG00000155719,ENSG00000260905,ENSG00000260973,ENSG00000257838,ENSG00000277041
chr16	21554829	21555107	16:21554829-21555107	ENSG00000180747,ENSG00000273956,ENSG00000257639,ENSG00000271609,ENSG00000140749,ENSG00000207248,ENSG00000207042,ENSG00000155719,ENSG00000185864,ENSG00000260905,ENSG00000260973,ENSG00000257838
chr16	21556687	21556951	16:21556687-21556951	ENSG00000257639,ENSG00000271609,ENSG00000261596,ENSG00000140749,ENSG00000207248,ENSG00000207042,ENSG00000155719,ENSG00000260306,ENSG00000260905,ENSG00000260973,ENSG00000257838
chr16	21599278	21600139	16:21599278-21600139	ENSG00000252798,ENSG00000197006,ENSG00000261596,ENSG00000140749,ENSG00000207248,ENSG00000207042,ENSG00000155719,ENSG00000260306,ENSG00000276721,ENSG00000257838,ENSG00000277041
chr16	21820414	21820603	16:21820414-21820603	ENSG00000140749,ENSG00000155719,ENSG00000260306,ENSG00000248124,ENSG00000276721,ENSG00000185864,ENSG00000185710,ENSG00000257408,ENSG00000274460,ENSG00000140740,ENSG00000260905,ENSG00000260973
chr16	21952794	21953598	16:21952794-21953598	ENSG00000140749,ENSG00000260306,ENSG00000276721,ENSG00000185864,ENSG00000185710,ENSG00000257408,ENSG00000274460,ENSG00000140740,ENSG00000260395,ENSG00000260277,ENSG00000175267,ENSG00000243716
chr16	22007556	22008197	16:22007556-22008197	ENSG00000155714,ENSG00000260395,ENSG00000275445,ENSG00000185716,ENSG00000260277,ENSG00000175267,ENSG00000183921,ENSG00000287739
chr16	22188661	22188828	16:22188661-22188828	ENSG00000257408,ENSG00000155714,ENSG00000260395,ENSG00000275445,ENSG00000185716,ENSG00000260277,ENSG00000175267,ENSG00000183921,ENSG00000287739
chr16	22189712	22191646	16:22189712-22191646	ENSG00000260306,ENSG00000276721,ENSG00000185864,ENSG00000257408,ENSG00000155714,ENSG00000260395,ENSG00000275445,ENSG00000185716,ENSG00000260277,ENSG00000175267,ENSG00000183921,ENSG00000287739,ENSG00000103319,ENSG00000261113,ENSG00000257838,ENSG00000243716,ENSG00000257122,ENSG00000058600
chr16	22191932	22192166	16:22191932-22192166	ENSG00000185864,ENSG00000243716
chr16	22192279	22192542	16:22192279-22192542	ENSG00000185864,ENSG00000260277,ENSG00000175267,ENSG00000183921,ENSG00000287739,ENSG00000243716
chr16	22195670	22196213	16:22195670-22196213	ENSG00000260277,ENSG00000175267,ENSG00000183921,ENSG00000287739,ENSG00000103319,ENSG00000261113,ENSG00000058600
chr16	22199725	22199843	16:22199725-22199843	ENSG00000103319,ENSG00000261113,ENSG00000058600
chr16	22205974	22206781	16:22205974-22206781	ENSG00000276721,ENSG00000185710,ENSG00000260395,ENSG00000260277,ENSG00000175267,ENSG00000183921,ENSG00000287739,ENSG00000103319,ENSG00000261113,ENSG00000058600
chr16	22206978	22207305	16:22206978-22207305	ENSG00000276721,ENSG00000185710,ENSG00000103319,ENSG00000261113
chr16	22207489	22207713	16:22207489-22207713	ENSG00000276721,ENSG00000185710,ENSG00000103319,ENSG00000261113,ENSG00000058600
chr16	22219874	22219978	16:22219874-22219978	ENSG00000183921,ENSG00000103319,ENSG00000261113
chr16	22220050	22220402	16:22220050-22220402	ENSG00000260277,ENSG00000175267,ENSG00000183921,ENSG00000103319,ENSG00000261113,ENSG00000257838
chr16	22220689	22221098	16:22220689-22221098	ENSG00000260306,ENSG00000260277,ENSG00000175267,ENSG00000183921,ENSG00000287739,ENSG00000103319,ENSG00000261113,ENSG00000257838
chr16	22232575	22232829	16:22232575-22232829	ENSG00000276548,ENSG00000183921,ENSG00000261113
chr16	22297037	22298089	16:22297037-22298089	ENSG00000276721,ENSG00000155714,ENSG00000260395,ENSG00000260277,ENSG00000175267,ENSG00000183921,ENSG00000287739,ENSG00000103319,ENSG00000261113,ENSG00000277041,ENSG00000257122,ENSG00000058600
chr16	22298252	22298699	16:22298252-22298699	ENSG00000276721,ENSG00000261113,ENSG00000058600
chr16	22300516	22300711	16:22300516-22300711	ENSG00000185864,ENSG00000261113,ENSG00000058600
chr16	22321379	22321482	16:22321379-22321482	ENSG00000243716,ENSG00000257122,ENSG00000058600
chr16	22347115	22347282	16:22347115-22347282	ENSG00000276721,ENSG00000277041,ENSG00000230872,ENSG00000140743,ENSG00000286808
chr16	22374003	22374120	16:22374003-22374120	ENSG00000237296,ENSG00000257122,ENSG00000230872,ENSG00000260790,ENSG00000260635,ENSG00000140743
chr16	22374313	22375048	16:22374313-22375048	ENSG00000260905,ENSG00000260973,ENSG00000237296,ENSG00000257122,ENSG00000230872,ENSG00000260790,ENSG00000260635,ENSG00000140743,ENSG00000286808
chr16	22436754	22437381	16:22436754-22437381	ENSG00000140749,ENSG00000237296,ENSG00000257122,ENSG00000230872,ENSG00000260790,ENSG00000140743
chr16	22437419	22437602	16:22437419-22437602	ENSG00000237296,ENSG00000257122,ENSG00000230872,ENSG00000140743
chr16	22673613	22673772	16:22673613-22673772	ENSG00000260306,ENSG00000122254,ENSG00000283213,ENSG00000260905,ENSG00000260973,ENSG00000257838,ENSG00000277041
chr16	22685463	22685664	16:22685463-22685664	ENSG00000185864,ENSG00000122254,ENSG00000283213,ENSG00000260905,ENSG00000260973,ENSG00000257838,ENSG00000277041
chr16	22705946	22706330	16:22705946-22706330	ENSG00000261090,ENSG00000122254,ENSG00000283213,ENSG00000260905,ENSG00000260973,ENSG00000257838
chr16	23060844	23060944	16:23060844-23060944	ENSG00000185864,ENSG00000185710,ENSG00000280400,ENSG00000260566,ENSG00000261090,ENSG00000122254,ENSG00000283213
chr16	23071273	23071503	16:23071273-23071503	ENSG00000280400,ENSG00000103404,ENSG00000260566,ENSG00000261090
chr16	23071971	23072289	16:23071971-23072289	ENSG00000168447,ENSG00000280400,ENSG00000103404,ENSG00000260566,ENSG00000261090,ENSG00000122254,ENSG00000283213,ENSG00000257838
chr16	23074502	23074747	16:23074502-23074747	ENSG00000168447,ENSG00000260741,ENSG00000280400,ENSG00000103404,ENSG00000260566,ENSG00000261090,ENSG00000122254,ENSG00000283213,ENSG00000257838
chr16	23082489	23082633	16:23082489-23082633	ENSG00000103404,ENSG00000261090,ENSG00000260905,ENSG00000260973,ENSG00000257838
chr16	23088056	23088438	16:23088056-23088438	ENSG00000185710,ENSG00000168447,ENSG00000260741,ENSG00000103404,ENSG00000261090,ENSG00000257838
chr16	23107261	23107372	16:23107261-23107372	ENSG00000261090
chr16	23114629	23114745	16:23114629-23114745	ENSG00000261090
chr16	23124243	23124701	16:23124243-23124701	ENSG00000260306,ENSG00000166869,ENSG00000279756,ENSG00000261583,ENSG00000134398,ENSG00000212593,ENSG00000280039,ENSG00000168447,ENSG00000260741,ENSG00000261090,ENSG00000122254,ENSG00000283213,ENSG00000257838,ENSG00000237296
chr16	23131174	23131368	16:23131174-23131368	ENSG00000261090
chr16	23133138	23133440	16:23133138-23133440	ENSG00000168447,ENSG00000260741,ENSG00000261090,ENSG00000122254,ENSG00000283213,ENSG00000260905,ENSG00000260973
chr16	23134326	23134554	16:23134326-23134554	ENSG00000168447,ENSG00000260741,ENSG00000261090,ENSG00000260905,ENSG00000260973
chr16	23141179	23141314	16:23141179-23141314	ENSG00000260741,ENSG00000103404
chr16	23142283	23142661	16:23142283-23142661	ENSG00000168447,ENSG00000260741,ENSG00000103404,ENSG00000261090
chr16	23148556	23149131	16:23148556-23149131	ENSG00000212593,ENSG00000280039,ENSG00000168447,ENSG00000260741,ENSG00000103404,ENSG00000261090,ENSG00000122254,ENSG00000283213
chr16	23149171	23149917	16:23149171-23149917	ENSG00000212593,ENSG00000280039,ENSG00000168447,ENSG00000260741,ENSG00000103404,ENSG00000261090,ENSG00000122254,ENSG00000283213,ENSG00000260905,ENSG00000260973
chr16	23182437	23182637	16:23182437-23182637	ENSG00000212593,ENSG00000280039,ENSG00000168447,ENSG00000260741,ENSG00000166828,ENSG00000285613,ENSG00000261090
chr16	23245345	23245573	16:23245345-23245573	ENSG00000168447,ENSG00000260741
chr16	23399004	23399220	16:23399004-23399220	ENSG00000212593,ENSG00000280039,ENSG00000168434,ENSG00000168447,ENSG00000260741
chr16	23452738	23453331	16:23452738-23453331	ENSG00000276721,ENSG00000260247,ENSG00000260136,ENSG00000259782,ENSG00000212593,ENSG00000168434
chr16	23463116	23463248	16:23463116-23463248	ENSG00000260247,ENSG00000103365,ENSG00000260136,ENSG00000259782,ENSG00000212593
chr16	23498945	23499183	16:23498945-23499183	ENSG00000260247,ENSG00000261528,ENSG00000103365
chr16	23504828	23505036	16:23504828-23505036	ENSG00000260247,ENSG00000261528,ENSG00000103365
chr16	23510119	23510782	16:23510119-23510782	ENSG00000260247,ENSG00000261528,ENSG00000103365
chr16	23557081	23558109	16:23557081-23558109	ENSG00000261723,ENSG00000004779,ENSG00000260751,ENSG00000103353,ENSG00000260247,ENSG00000103356
chr16	23564937	23565377	16:23564937-23565377	ENSG00000260751,ENSG00000103353,ENSG00000260247,ENSG00000103356
chr16	23584038	23584485	16:23584038-23584485	ENSG00000261583,ENSG00000134398,ENSG00000261723,ENSG00000004779,ENSG00000260751,ENSG00000260247
chr16	23584608	23584828	16:23584608-23584828	ENSG00000261723,ENSG00000260751,ENSG00000260247
chr16	23594155	23594456	16:23594155-23594456	ENSG00000261583,ENSG00000278912,ENSG00000134398,ENSG00000261723,ENSG00000004779,ENSG00000260751,ENSG00000260247
chr16	23595957	23596622	16:23595957-23596622	ENSG00000261583,ENSG00000278912,ENSG00000134398,ENSG00000166847,ENSG00000261723,ENSG00000083093,ENSG00000004779,ENSG00000103353,ENSG00000260247,ENSG00000103356
chr16	23596932	23597310	16:23596932-23597310	ENSG00000261723,ENSG00000004779,ENSG00000103353,ENSG00000260247,ENSG00000103356
chr16	23641145	23641711	16:23641145-23641711	ENSG00000261583,ENSG00000278912,ENSG00000134398,ENSG00000261266,ENSG00000166851,ENSG00000166847,ENSG00000261723,ENSG00000083093
chr16	23678716	23678921	16:23678716-23678921	ENSG00000166869,ENSG00000279756,ENSG00000261583,ENSG00000278912,ENSG00000134398,ENSG00000261266,ENSG00000166851,ENSG00000260482
chr16	23905086	23905256	16:23905086-23905256	ENSG00000201541,ENSG00000279276,ENSG00000166501,ENSG00000166869,ENSG00000279756,ENSG00000261583,ENSG00000278912,ENSG00000134398
chr16	24085779	24085969	16:24085779-24085969	ENSG00000261636,ENSG00000260072,ENSG00000201541,ENSG00000006116,ENSG00000279202,ENSG00000279276,ENSG00000166869,ENSG00000279756,ENSG00000261583,ENSG00000278912,ENSG00000134398
chr16	24118464	24118705	16:24118464-24118705	ENSG00000260072,ENSG00000201541,ENSG00000006116,ENSG00000279202,ENSG00000279276,ENSG00000166501,ENSG00000166869,ENSG00000279756,ENSG00000261583,ENSG00000134398
chr16	24146710	24146825	16:24146710-24146825	ENSG00000260072,ENSG00000201541,ENSG00000006116,ENSG00000166501,ENSG00000166869,ENSG00000279756
chr16	24199284	24199408	16:24199284-24199408	ENSG00000260072,ENSG00000201541,ENSG00000006116,ENSG00000279554,ENSG00000274466,ENSG00000166501,ENSG00000166869,ENSG00000279756
chr16	24208701	24209029	16:24208701-24209029	ENSG00000260072,ENSG00000201541,ENSG00000006116,ENSG00000279554,ENSG00000274466,ENSG00000166501,ENSG00000166869,ENSG00000279756,ENSG00000261583
chr16	24221336	24221523	16:24221336-24221523	ENSG00000261636,ENSG00000260690,ENSG00000285882,ENSG00000260072,ENSG00000201541,ENSG00000006116,ENSG00000260264,ENSG00000279554,ENSG00000279276,ENSG00000166501,ENSG00000166869,ENSG00000279756,ENSG00000261583,ENSG00000134398
chr16	24232261	24232506	16:24232261-24232506	ENSG00000201541,ENSG00000006116,ENSG00000260264,ENSG00000166869,ENSG00000279756
chr16	24397012	24397129	16:24397012-24397129	ENSG00000261636,ENSG00000260690,ENSG00000182601,ENSG00000285882,ENSG00000265005,ENSG00000199929,ENSG00000230330,ENSG00000228480,ENSG00000260072,ENSG00000239081,ENSG00000201541,ENSG00000006116,ENSG00000166869,ENSG00000279756,ENSG00000261583,ENSG00000134398
chr16	24517134	24517243	16:24517134-24517243	ENSG00000261669,ENSG00000122257,ENSG00000260072
chr16	24539034	24540338	16:24539034-24540338	ENSG00000261669,ENSG00000122257,ENSG00000260072
chr16	24670743	24670869	16:24670743-24670869	ENSG00000224310
chr16	24670951	24671165	16:24670951-24671165	ENSG00000261636,ENSG00000261669,ENSG00000224310,ENSG00000260072
chr16	24700968	24701449	16:24700968-24701449	ENSG00000261636,ENSG00000260690,ENSG00000182601,ENSG00000285882,ENSG00000265005,ENSG00000199929,ENSG00000261669,ENSG00000090905,ENSG00000260072,ENSG00000201541
chr16	24729314	24730161	16:24729314-24730161	ENSG00000261669,ENSG00000090905
chr16	24731791	24732006	16:24731791-24732006	ENSG00000261669,ENSG00000090905
chr16	24748350	24748559	16:24748350-24748559	ENSG00000261669,ENSG00000090905
chr16	24776560	24777203	16:24776560-24777203	ENSG00000261669,ENSG00000090905
chr16	24849087	24849260	16:24849087-24849260	ENSG00000158865,ENSG00000261669
chr16	24969143	24969338	16:24969143-24969338	ENSG00000260034,ENSG00000140750
chr16	24971833	24971948	16:24971833-24971948	ENSG00000140750
chr16	24983128	24983303	16:24983128-24983303	ENSG00000140750
chr16	24986639	24987185	16:24986639-24987185	ENSG00000140750
chr16	24994369	24994607	16:24994369-24994607	-
chr16	24999457	24999665	16:24999457-24999665	-
chr16	24999806	25000126	16:24999806-25000126	ENSG00000260690,ENSG00000260714,ENSG00000140750
chr16	25014632	25015669	16:25014632-25015669	ENSG00000262587,ENSG00000260714,ENSG00000140750
chr16	25031432	25031845	16:25031432-25031845	ENSG00000262700,ENSG00000260034,ENSG00000182601,ENSG00000285882,ENSG00000265005,ENSG00000199929,ENSG00000262587,ENSG00000260714,ENSG00000140750
chr16	25048616	25048976	16:25048616-25048976	ENSG00000260034,ENSG00000266166,ENSG00000262587
chr16	25049092	25049192	16:25049092-25049192	-
chr16	25049271	25049372	16:25049271-25049372	-
chr16	25049550	25049837	16:25049550-25049837	ENSG00000262700,ENSG00000260034,ENSG00000266166,ENSG00000260690,ENSG00000262587,ENSG00000260714,ENSG00000140750
chr16	25051858	25052426	16:25051858-25052426	ENSG00000262700,ENSG00000260034,ENSG00000266166
chr16	25052593	25052885	16:25052593-25052885	ENSG00000262700,ENSG00000260034,ENSG00000266166
chr16	25055742	25055937	16:25055742-25055937	ENSG00000262700,ENSG00000260034,ENSG00000266166,ENSG00000271105,ENSG00000262155
chr16	25063788	25064325	16:25063788-25064325	ENSG00000262700,ENSG00000260034,ENSG00000266166,ENSG00000263326,ENSG00000271105,ENSG00000262155
chr16	25065117	25065222	16:25065117-25065222	ENSG00000262700,ENSG00000263326,ENSG00000271105,ENSG00000262155
chr16	25066731	25067380	16:25066731-25067380	ENSG00000262700,ENSG00000260034,ENSG00000263326,ENSG00000271105,ENSG00000262155
chr16	25067439	25067617	16:25067439-25067617	ENSG00000262700,ENSG00000263326,ENSG00000271105,ENSG00000262155
chr16	25106625	25107368	16:25106625-25107368	ENSG00000262700,ENSG00000275494,ENSG00000205629,ENSG00000260034,ENSG00000266166,ENSG00000260448
chr16	25109696	25109979	16:25109696-25109979	ENSG00000262700,ENSG00000275494,ENSG00000205629,ENSG00000260448
chr16	25111168	25111981	16:25111168-25111981	ENSG00000262700,ENSG00000275494,ENSG00000205629,ENSG00000260034,ENSG00000266166,ENSG00000285882,ENSG00000260448
chr16	25213790	25213977	16:25213790-25213977	ENSG00000260034,ENSG00000266166,ENSG00000103375,ENSG00000259955,ENSG00000261636,ENSG00000260690,ENSG00000182601,ENSG00000265005,ENSG00000199929,ENSG00000231876
chr16	25225366	25225491	16:25225366-25225491	ENSG00000260034,ENSG00000266166,ENSG00000103375,ENSG00000259955,ENSG00000260690,ENSG00000182601,ENSG00000285882
chr16	25257401	25258483	16:25257401-25258483	ENSG00000260034,ENSG00000266166,ENSG00000155592,ENSG00000259955,ENSG00000274925,ENSG00000261636,ENSG00000260690,ENSG00000182601,ENSG00000285882,ENSG00000260255,ENSG00000265005,ENSG00000199929,ENSG00000230330,ENSG00000237140,ENSG00000231876,ENSG00000228480,ENSG00000286712,ENSG00000236481,ENSG00000260580
chr16	27109790	27109895	16:27109790-27109895	ENSG00000182601,ENSG00000285882,ENSG00000260255,ENSG00000265005,ENSG00000199929,ENSG00000230330,ENSG00000237140,ENSG00000231876,ENSG00000228480,ENSG00000286712,ENSG00000236481,ENSG00000260580,ENSG00000234186,ENSG00000261482,ENSG00000261557
chr16	27203384	27204360	16:27203384-27204360	ENSG00000260255,ENSG00000237140,ENSG00000231876,ENSG00000228480,ENSG00000236481,ENSG00000260580,ENSG00000234186,ENSG00000261482,ENSG00000261557,ENSG00000261045,ENSG00000155666,ENSG00000259940,ENSG00000169189,ENSG00000103522,ENSG00000077238,ENSG00000274092
chr16	27222301	27222969	16:27222301-27222969	ENSG00000261045,ENSG00000155666,ENSG00000259940,ENSG00000103522,ENSG00000077238,ENSG00000274092
chr16	27245340	27245549	16:27245340-27245549	ENSG00000261045,ENSG00000169189,ENSG00000103522,ENSG00000077238,ENSG00000274092,ENSG00000245888
chr16	27268663	27268934	16:27268663-27268934	ENSG00000261045,ENSG00000169189,ENSG00000103522,ENSG00000077238,ENSG00000274092,ENSG00000245888
chr16	27457237	27457357	16:27457237-27457357	ENSG00000261557,ENSG00000261045,ENSG00000077235,ENSG00000259954,ENSG00000103522,ENSG00000077238,ENSG00000274092
chr16	27499319	27499503	16:27499319-27499503	ENSG00000077235,ENSG00000103522
chr16	27499721	27499993	16:27499721-27499993	ENSG00000228480,ENSG00000236481,ENSG00000261557,ENSG00000077235,ENSG00000103522,ENSG00000259982
chr16	27505050	27505160	16:27505050-27505160	ENSG00000077235,ENSG00000270118,ENSG00000275654
chr16	27505266	27506116	16:27505266-27506116	ENSG00000286712,ENSG00000236481,ENSG00000260580,ENSG00000234186,ENSG00000261482,ENSG00000261557,ENSG00000077235,ENSG00000103522,ENSG00000270118,ENSG00000275654
chr16	27511658	27512060	16:27511658-27512060	ENSG00000182601,ENSG00000260255,ENSG00000230330,ENSG00000237140,ENSG00000231876,ENSG00000236481,ENSG00000260580,ENSG00000234186,ENSG00000261482,ENSG00000261557,ENSG00000288630,ENSG00000277191,ENSG00000077235,ENSG00000103522,ENSG00000260335,ENSG00000254634
chr16	27512148	27512316	16:27512148-27512316	ENSG00000288630,ENSG00000277191
chr16	27514820	27515020	16:27514820-27515020	ENSG00000236481,ENSG00000260580,ENSG00000234186,ENSG00000261482,ENSG00000288630,ENSG00000277191,ENSG00000103522
chr16	27515958	27516490	16:27515958-27516490	ENSG00000261557
chr16	27520869	27521620	16:27520869-27521620	ENSG00000182601,ENSG00000260255,ENSG00000265005,ENSG00000199929,ENSG00000230330,ENSG00000237140,ENSG00000231876,ENSG00000228480,ENSG00000286712,ENSG00000236481,ENSG00000260580,ENSG00000234186,ENSG00000261482,ENSG00000261557,ENSG00000260452,ENSG00000077235,ENSG00000103522
chr16	27522176	27522705	16:27522176-27522705	ENSG00000260255,ENSG00000237140,ENSG00000231876,ENSG00000228480,ENSG00000286712,ENSG00000261557,ENSG00000260452,ENSG00000103522
chr16	27524372	27524472	16:27524372-27524472	-
chr16	27526248	27526500	16:27526248-27526500	ENSG00000285882,ENSG00000228480,ENSG00000236481,ENSG00000260580,ENSG00000234186,ENSG00000261482,ENSG00000261557,ENSG00000261089,ENSG00000103522
chr16	27529163	27529494	16:27529163-27529494	ENSG00000285882,ENSG00000230330,ENSG00000228480,ENSG00000286712,ENSG00000236481,ENSG00000260580,ENSG00000234186,ENSG00000261482,ENSG00000261557,ENSG00000261089,ENSG00000103522
chr16	27531205	27531364	16:27531205-27531364	-
chr16	27549480	27550406	16:27549480-27550406	ENSG00000230330,ENSG00000228480,ENSG00000286712,ENSG00000236481,ENSG00000260580,ENSG00000234186,ENSG00000261482,ENSG00000261557,ENSG00000261089,ENSG00000047578,ENSG00000077235,ENSG00000103522,ENSG00000259982
chr16	27560753	27560976	16:27560753-27560976	ENSG00000047578,ENSG00000169203,ENSG00000251417
chr16	27625355	27625673	16:27625355-27625673	ENSG00000286712,ENSG00000261736,ENSG00000047578,ENSG00000255524
chr16	27639905	27640005	16:27639905-27640005	ENSG00000261736,ENSG00000047578
chr16	27687061	27687161	16:27687061-27687161	ENSG00000273553
chr16	27687690	27687934	16:27687690-27687934	ENSG00000230330,ENSG00000237140,ENSG00000236481,ENSG00000260452,ENSG00000201371,ENSG00000273553,ENSG00000261329,ENSG00000047578
chr16	27700727	27700982	16:27700727-27700982	ENSG00000230330,ENSG00000201371,ENSG00000261329,ENSG00000047578
chr16	27723092	27723290	16:27723092-27723290	ENSG00000201371,ENSG00000261329,ENSG00000196993,ENSG00000270424
chr16	27749037	27749155	16:27749037-27749155	ENSG00000201371
chr16	27769732	27769857	16:27769732-27769857	-
chr16	27867670	27867873	16:27867670-27867873	ENSG00000228480,ENSG00000286712,ENSG00000212382
chr16	27880001	27880101	16:27880001-27880101	ENSG00000169181
chr16	27978000	27978306	16:27978000-27978306	ENSG00000265005,ENSG00000199929,ENSG00000286712,ENSG00000198156,ENSG00000260452
chr16	27980316	27980485	16:27980316-27980485	ENSG00000261052
chr16	27980976	27981082	16:27980976-27981082	-
chr16	27981389	27981627	16:27981389-27981627	ENSG00000261052,ENSG00000265005,ENSG00000199929,ENSG00000286712
chr16	28001758	28001922	16:28001758-28001922	ENSG00000207266,ENSG00000261419
chr16	28003984	28004228	16:28003984-28004228	ENSG00000207266,ENSG00000261419
chr16	28053566	28053679	16:28053566-28053679	ENSG00000260452
chr16	28063064	28063219	16:28063064-28063219	ENSG00000169181
chr16	28063591	28063862	16:28063591-28063862	ENSG00000260452,ENSG00000169181
chr16	28068043	28068296	16:28068043-28068296	ENSG00000260452,ENSG00000169181
chr16	28070845	28070955	16:28070845-28070955	ENSG00000260452
chr16	28181674	28181832	16:28181674-28181832	ENSG00000200652,ENSG00000200138,ENSG00000260452,ENSG00000169180,ENSG00000278340,ENSG00000184110,ENSG00000255524
chr16	28211145	28211362	16:28211145-28211362	ENSG00000200138,ENSG00000288630,ENSG00000277191,ENSG00000260452,ENSG00000169180,ENSG00000169203,ENSG00000259982
chr16	28211674	28212275	16:28211674-28212275	ENSG00000200652,ENSG00000200138,ENSG00000250982,ENSG00000288630,ENSG00000277191,ENSG00000205609,ENSG00000260452,ENSG00000169180,ENSG00000169203,ENSG00000259982
chr16	28258529	28258876	16:28258529-28258876	ENSG00000250982,ENSG00000283662,ENSG00000188322
chr16	28259264	28259367	16:28259264-28259367	ENSG00000250982,ENSG00000283662,ENSG00000188322
chr16	28260338	28260476	16:28260338-28260476	ENSG00000250982,ENSG00000283662,ENSG00000188322,ENSG00000259982
chr16	28261938	28262318	16:28261938-28262318	ENSG00000250982,ENSG00000283662,ENSG00000188322,ENSG00000259982
chr16	28277828	28277945	16:28277828-28277945	ENSG00000198156,ENSG00000261089,ENSG00000251417,ENSG00000278340,ENSG00000184110,ENSG00000270118,ENSG00000275654
chr16	28292307	28292618	16:28292307-28292618	ENSG00000188322,ENSG00000246465,ENSG00000205609,ENSG00000233232
chr16	28301284	28301428	16:28301284-28301428	ENSG00000188322,ENSG00000246465,ENSG00000288630,ENSG00000277191,ENSG00000205609,ENSG00000261419
chr16	28304267	28304373	16:28304267-28304373	ENSG00000246465,ENSG00000288630,ENSG00000277191,ENSG00000205609
chr16	28309234	28309462	16:28309234-28309462	ENSG00000246465,ENSG00000288630,ENSG00000277191,ENSG00000261089,ENSG00000184110,ENSG00000233232,ENSG00000270118,ENSG00000275654
chr16	28310132	28310371	16:28310132-28310371	ENSG00000246465,ENSG00000275429,ENSG00000261089,ENSG00000196993,ENSG00000270424,ENSG00000184110
chr16	28491494	28491609	16:28491494-28491609	ENSG00000259982,ENSG00000197272,ENSG00000184730,ENSG00000188603,ENSG00000233232,ENSG00000261832
chr16	28491941	28492361	16:28491941-28492361	ENSG00000259982,ENSG00000197272,ENSG00000184730,ENSG00000188603,ENSG00000233232,ENSG00000261832
chr16	28532457	28532640	16:28532457-28532640	ENSG00000198156,ENSG00000261089,ENSG00000259982,ENSG00000184110,ENSG00000261419,ENSG00000271495,ENSG00000176046,ENSG00000197272,ENSG00000184730,ENSG00000188603,ENSG00000233232,ENSG00000261832
chr16	28538774	28539492	16:28538774-28539492	ENSG00000198156,ENSG00000271623,ENSG00000184110,ENSG00000197165,ENSG00000176476,ENSG00000275441,ENSG00000271495,ENSG00000176046,ENSG00000197272,ENSG00000184730,ENSG00000188603,ENSG00000233232,ENSG00000261832
chr16	28553814	28554455	16:28553814-28554455	ENSG00000198156,ENSG00000261089,ENSG00000196993,ENSG00000270424,ENSG00000261419,ENSG00000197165,ENSG00000176476,ENSG00000275441,ENSG00000271495,ENSG00000197272,ENSG00000184730,ENSG00000188603,ENSG00000233232,ENSG00000261832
chr16	28572633	28572998	16:28572633-28572998	ENSG00000198156,ENSG00000251417,ENSG00000255524,ENSG00000285020,ENSG00000278725,ENSG00000278665,ENSG00000197165,ENSG00000176476,ENSG00000275441,ENSG00000197272,ENSG00000233232
chr16	28609857	28610068	16:28609857-28610068	ENSG00000213648,ENSG00000278528,ENSG00000285020,ENSG00000196502,ENSG00000278725,ENSG00000278665,ENSG00000197165
chr16	28616028	28616148	16:28616028-28616148	ENSG00000205609,ENSG00000251417,ENSG00000259982,ENSG00000255524,ENSG00000285020,ENSG00000196502,ENSG00000197165,ENSG00000288656,ENSG00000233232
chr16	28623176	28623687	16:28623176-28623687	ENSG00000251417,ENSG00000278340,ENSG00000259982,ENSG00000261419,ENSG00000255524,ENSG00000285020,ENSG00000196502,ENSG00000197165,ENSG00000288656
chr16	28822521	28823205	16:28822521-28823205	ENSG00000198156,ENSG00000271623,ENSG00000260570,ENSG00000168488,ENSG00000275807,ENSG00000260796,ENSG00000240634,ENSG00000184110
chr16	28823293	28823411	16:28823293-28823411	ENSG00000198156,ENSG00000271623,ENSG00000260570,ENSG00000168488,ENSG00000275807,ENSG00000260796,ENSG00000240634
chr16	28823498	28824515	16:28823498-28824515	ENSG00000198156,ENSG00000271623,ENSG00000261089,ENSG00000283845,ENSG00000260570,ENSG00000168488,ENSG00000275807,ENSG00000260796,ENSG00000240634,ENSG00000184110
chr16	28846117	28846957	16:28846117-28846957	ENSG00000196796,ENSG00000261552,ENSG00000213658,ENSG00000177548,ENSG00000252461,ENSG00000260442,ENSG00000196296,ENSG00000261766,ENSG00000178188,ENSG00000283845,ENSG00000178952,ENSG00000260570,ENSG00000168488,ENSG00000275807,ENSG00000260796,ENSG00000240634,ENSG00000251417,ENSG00000259982,ENSG00000184110
chr16	28863193	28864007	16:28863193-28864007	ENSG00000177548,ENSG00000252461,ENSG00000260442,ENSG00000196296,ENSG00000261766,ENSG00000178188,ENSG00000283845,ENSG00000178952,ENSG00000260570,ENSG00000168488,ENSG00000240634,ENSG00000251417,ENSG00000184110
chr16	28864068	28864273	16:28864068-28864273	ENSG00000261766,ENSG00000178188
chr16	28879841	28880098	16:28879841-28880098	ENSG00000252461,ENSG00000260442,ENSG00000196296,ENSG00000178188,ENSG00000260570,ENSG00000240634,ENSG00000184110,ENSG00000261419
chr16	28924782	28925709	16:28924782-28925709	ENSG00000177455,ENSG00000177548,ENSG00000252461,ENSG00000251417,ENSG00000184110
chr16	28936557	28936798	16:28936557-28936798	ENSG00000261552,ENSG00000177455,ENSG00000177548,ENSG00000196296,ENSG00000240634
chr16	28945596	28945942	16:28945596-28945942	ENSG00000196796,ENSG00000261552,ENSG00000213658,ENSG00000176953,ENSG00000177455,ENSG00000177548,ENSG00000252461,ENSG00000260442,ENSG00000196296,ENSG00000260570,ENSG00000240634,ENSG00000251417,ENSG00000259982
chr16	28950471	28951467	16:28950471-28951467	ENSG00000284671,ENSG00000103472,ENSG00000196796,ENSG00000261552,ENSG00000213658,ENSG00000261067,ENSG00000169682,ENSG00000260367,ENSG00000284541,ENSG00000260853,ENSG00000176953,ENSG00000177548,ENSG00000260570,ENSG00000240634,ENSG00000251417,ENSG00000184110
chr16	28974528	28974953	16:28974528-28974953	ENSG00000284671,ENSG00000103472,ENSG00000196796,ENSG00000261552,ENSG00000213658,ENSG00000261067,ENSG00000169682,ENSG00000260367,ENSG00000284541,ENSG00000260853,ENSG00000176953,ENSG00000196993,ENSG00000270424
chr16	29118310	29118833	16:29118310-29118833	ENSG00000198064,ENSG00000169203,ENSG00000278078,ENSG00000279106,ENSG00000260517,ENSG00000284685,ENSG00000284649,ENSG00000284671,ENSG00000103472,ENSG00000260908
chr16	29150113	29150255	16:29150113-29150255	ENSG00000278078,ENSG00000279106,ENSG00000260517,ENSG00000284685,ENSG00000284671,ENSG00000103472,ENSG00000260908,ENSG00000196796,ENSG00000261552
chr16	29155046	29155172	16:29155046-29155172	ENSG00000279106,ENSG00000260517,ENSG00000284685,ENSG00000260908,ENSG00000251417
chr16	29177393	29178484	16:29177393-29178484	ENSG00000261444,ENSG00000261203,ENSG00000288630,ENSG00000277191,ENSG00000213648,ENSG00000254206,ENSG00000260413,ENSG00000260953,ENSG00000273582,ENSG00000259807,ENSG00000279106,ENSG00000260517,ENSG00000284685,ENSG00000284649,ENSG00000284671,ENSG00000103472,ENSG00000260908,ENSG00000196796,ENSG00000261552
chr16	29179620	29179794	16:29179620-29179794	ENSG00000213648,ENSG00000279106,ENSG00000260517,ENSG00000284685,ENSG00000284671,ENSG00000103472,ENSG00000260908,ENSG00000196796
chr16	29182508	29182941	16:29182508-29182941	ENSG00000169627,ENSG00000132207,ENSG00000213599,ENSG00000254206,ENSG00000278078,ENSG00000260413,ENSG00000259807,ENSG00000279106,ENSG00000260517,ENSG00000284685,ENSG00000284649,ENSG00000284671,ENSG00000103472,ENSG00000260908,ENSG00000261552
chr16	29183097	29183204	16:29183097-29183204	ENSG00000169627,ENSG00000132207,ENSG00000213599,ENSG00000254206,ENSG00000278078,ENSG00000279106,ENSG00000260517,ENSG00000284685,ENSG00000103472,ENSG00000260908
chr16	29228220	29228362	16:29228220-29228362	ENSG00000260335,ENSG00000254634,ENSG00000278078,ENSG00000260413,ENSG00000273582,ENSG00000259807,ENSG00000279106,ENSG00000260517,ENSG00000284685
chr16	29265305	29265518	16:29265305-29265518	ENSG00000260335,ENSG00000254634,ENSG00000254206,ENSG00000260413,ENSG00000277999,ENSG00000260953,ENSG00000279106,ENSG00000260517,ENSG00000260908,ENSG00000196796
chr16	29290909	29291240	16:29290909-29291240	ENSG00000169627,ENSG00000132207,ENSG00000213599,ENSG00000198064,ENSG00000181625,ENSG00000261740,ENSG00000183336,ENSG00000254206,ENSG00000278078,ENSG00000260413,ENSG00000198106,ENSG00000277999,ENSG00000260953,ENSG00000284671,ENSG00000103472
chr16	29292967	29293471	16:29292967-29293471	ENSG00000169627,ENSG00000132207,ENSG00000213599,ENSG00000198064,ENSG00000261740,ENSG00000183336,ENSG00000254206,ENSG00000278078,ENSG00000260413,ENSG00000198106,ENSG00000260953,ENSG00000284671,ENSG00000103472
chr16	29293689	29293822	16:29293689-29293822	ENSG00000169627,ENSG00000132207,ENSG00000213599,ENSG00000198064,ENSG00000254206,ENSG00000278078,ENSG00000260413,ENSG00000198106,ENSG00000260953,ENSG00000284671
chr16	29296287	29296398	16:29296287-29296398	ENSG00000198156,ENSG00000254206,ENSG00000260413,ENSG00000198106,ENSG00000103472,ENSG00000260908,ENSG00000251417
chr16	29348400	29348532	16:29348400-29348532	ENSG00000254206,ENSG00000278078,ENSG00000271699,ENSG00000260413,ENSG00000284671,ENSG00000103472,ENSG00000260908
chr16	29594674	29594779	16:29594674-29594779	ENSG00000260719,ENSG00000185905,ENSG00000197471,ENSG00000260133,ENSG00000266758,ENSG00000279583,ENSG00000205534,ENSG00000279228,ENSG00000258150
chr16	29595042	29595744	16:29595042-29595744	ENSG00000261052,ENSG00000260719,ENSG00000185905,ENSG00000222375,ENSG00000197471,ENSG00000260514,ENSG00000260133,ENSG00000260727,ENSG00000266758,ENSG00000279583,ENSG00000205534,ENSG00000288632,ENSG00000254206
chr16	29602755	29603023	16:29602755-29603023	ENSG00000260514,ENSG00000260133,ENSG00000260727,ENSG00000266758,ENSG00000279583,ENSG00000205534,ENSG00000288632
chr16	29604870	29604989	16:29604870-29604989	ENSG00000260514,ENSG00000260133,ENSG00000260727,ENSG00000266758,ENSG00000279583,ENSG00000288632
chr16	29607542	29607691	16:29607542-29607691	ENSG00000222375,ENSG00000260514,ENSG00000260133,ENSG00000260727,ENSG00000266758,ENSG00000279583,ENSG00000288632
chr16	29613412	29613516	16:29613412-29613516	ENSG00000288630,ENSG00000277191,ENSG00000197471,ENSG00000260514,ENSG00000260133,ENSG00000260727,ENSG00000288632
chr16	29613644	29613921	16:29613644-29613921	ENSG00000288630,ENSG00000277191,ENSG00000260719,ENSG00000185905,ENSG00000222375,ENSG00000197471,ENSG00000260514,ENSG00000260133,ENSG00000260727,ENSG00000266758,ENSG00000279583,ENSG00000288632
chr16	29674342	29674519	16:29674342-29674519	ENSG00000260719,ENSG00000185905,ENSG00000222375,ENSG00000103485,ENSG00000197471,ENSG00000260514,ENSG00000260133,ENSG00000213648
chr16	29679046	29679213	16:29679046-29679213	ENSG00000260719,ENSG00000185905,ENSG00000222375,ENSG00000103485,ENSG00000197471,ENSG00000260133
chr16	29785190	29785314	16:29785190-29785314	ENSG00000079616,ENSG00000174992,ENSG00000260719,ENSG00000185905,ENSG00000222375,ENSG00000261419
chr16	29790229	29790943	16:29790229-29790943	ENSG00000169627,ENSG00000213599,ENSG00000167194,ENSG00000149927,ENSG00000281348,ENSG00000280789,ENSG00000280607,ENSG00000238045,ENSG00000259952,ENSG00000103495,ENSG00000275857,ENSG00000079616,ENSG00000174992,ENSG00000260719,ENSG00000185905,ENSG00000222375,ENSG00000261127
chr16	29804614	29804961	16:29804614-29804961	ENSG00000280607,ENSG00000238045,ENSG00000259952,ENSG00000103495,ENSG00000275857,ENSG00000079616,ENSG00000174992,ENSG00000260719,ENSG00000185905,ENSG00000222375
chr16	29805081	29806217	16:29805081-29806217	ENSG00000167194,ENSG00000013364,ENSG00000281348,ENSG00000280789,ENSG00000280893,ENSG00000167371,ENSG00000280607,ENSG00000238045,ENSG00000259952,ENSG00000103495,ENSG00000275857,ENSG00000079616,ENSG00000260719,ENSG00000185905,ENSG00000222375,ENSG00000260280
chr16	29806269	29806455	16:29806269-29806455	ENSG00000281348,ENSG00000280789,ENSG00000280893,ENSG00000167371,ENSG00000280607,ENSG00000238045,ENSG00000259952,ENSG00000103495,ENSG00000275857
chr16	29806706	29806850	16:29806706-29806850	ENSG00000280893,ENSG00000167371,ENSG00000280607,ENSG00000238045,ENSG00000259952,ENSG00000103495,ENSG00000275857
chr16	29807421	29808222	16:29807421-29808222	ENSG00000281348,ENSG00000280789,ENSG00000280893,ENSG00000167371,ENSG00000280607,ENSG00000238045,ENSG00000259952,ENSG00000103495,ENSG00000275857,ENSG00000079616,ENSG00000260719,ENSG00000185905
chr16	29811169	29811762	16:29811169-29811762	ENSG00000167194,ENSG00000013364,ENSG00000281348,ENSG00000280789,ENSG00000280893,ENSG00000167371,ENSG00000280607,ENSG00000238045,ENSG00000259952,ENSG00000103495,ENSG00000260719,ENSG00000185905,ENSG00000222375
chr16	29815839	29816991	16:29815839-29816991	ENSG00000167194,ENSG00000013364,ENSG00000281348,ENSG00000280789,ENSG00000280893,ENSG00000167371,ENSG00000280607,ENSG00000238045,ENSG00000259952,ENSG00000103495,ENSG00000260719,ENSG00000185905,ENSG00000222375
chr16	29820351	29820497	16:29820351-29820497	ENSG00000013364,ENSG00000281348,ENSG00000280789,ENSG00000238045
chr16	29839943	29840046	16:29839943-29840046	ENSG00000271623,ENSG00000013364
chr16	29863026	29863724	16:29863026-29863724	ENSG00000167194,ENSG00000149927,ENSG00000174938,ENSG00000214725,ENSG00000278713,ENSG00000103502,ENSG00000222375
chr16	29900036	29900334	16:29900036-29900334	ENSG00000167194,ENSG00000279789,ENSG00000174939,ENSG00000174938
chr16	29926090	29926349	16:29926090-29926349	ENSG00000167194,ENSG00000149927,ENSG00000149932,ENSG00000247735,ENSG00000279789,ENSG00000174943,ENSG00000174939,ENSG00000174938
chr16	29926400	29926549	16:29926400-29926549	ENSG00000167194,ENSG00000247735,ENSG00000279789,ENSG00000174943,ENSG00000174939
chr16	29961698	29962299	16:29961698-29962299	ENSG00000167194,ENSG00000149927,ENSG00000149930,ENSG00000149932,ENSG00000247735,ENSG00000279789,ENSG00000174943
chr16	29973451	29974087	16:29973451-29974087	ENSG00000275429,ENSG00000167194,ENSG00000149927,ENSG00000169592,ENSG00000149929,ENSG00000149930,ENSG00000149932,ENSG00000247735,ENSG00000279789,ENSG00000174943,ENSG00000174939,ENSG00000174938,ENSG00000214725,ENSG00000278713,ENSG00000103502,ENSG00000222375,ENSG00000169203,ENSG00000278340,ENSG00000184110,ENSG00000261541
chr16	29995566	29995825	16:29995566-29995825	ENSG00000167194,ENSG00000149927,ENSG00000169592,ENSG00000149929
chr16	29995934	29996382	16:29995934-29996382	ENSG00000149926,ENSG00000167194,ENSG00000149927,ENSG00000169592,ENSG00000149929,ENSG00000149930,ENSG00000149932,ENSG00000279789,ENSG00000196796
chr16	30053005	30053210	16:30053005-30053210	ENSG00000274904,ENSG00000285043,ENSG00000149926,ENSG00000167194,ENSG00000149927
chr16	30060992	30061193	16:30060992-30061193	ENSG00000274904,ENSG00000258130,ENSG00000278887,ENSG00000149925,ENSG00000285043,ENSG00000149926
chr16	30063726	30064861	16:30063726-30064861	ENSG00000274904,ENSG00000258130,ENSG00000278887,ENSG00000149925,ENSG00000285043,ENSG00000149926
chr16	30064976	30066151	16:30064976-30066151	ENSG00000274904,ENSG00000149923,ENSG00000149922,ENSG00000102886,ENSG00000261367,ENSG00000275371,ENSG00000261052,ENSG00000149925,ENSG00000285043,ENSG00000149926,ENSG00000260335,ENSG00000254634
chr16	30067041	30067168	16:30067041-30067168	ENSG00000274904,ENSG00000149923,ENSG00000149925
chr16	30067280	30067611	16:30067280-30067611	ENSG00000274904,ENSG00000149923,ENSG00000149925,ENSG00000285043,ENSG00000149926,ENSG00000260335,ENSG00000254634
chr16	30070045	30070446	16:30070045-30070446	ENSG00000149923,ENSG00000149925
chr16	30075801	30076134	16:30075801-30076134	ENSG00000149923,ENSG00000149922,ENSG00000102886,ENSG00000261367,ENSG00000275371,ENSG00000149925,ENSG00000260335,ENSG00000254634,ENSG00000278340
chr16	30091693	30092315	16:30091693-30092315	ENSG00000149923,ENSG00000149922,ENSG00000090238,ENSG00000250616,ENSG00000102886,ENSG00000261367,ENSG00000275371,ENSG00000102882,ENSG00000102879,ENSG00000261416,ENSG00000169627,ENSG00000132207,ENSG00000213599,ENSG00000258130,ENSG00000278887,ENSG00000260335,ENSG00000254634
chr16	30092616	30092789	16:30092616-30092789	ENSG00000149922,ENSG00000090238,ENSG00000250616,ENSG00000102886,ENSG00000261367,ENSG00000275371,ENSG00000258130,ENSG00000278887
chr16	30096043	30096610	16:30096043-30096610	ENSG00000149922,ENSG00000090238,ENSG00000250616,ENSG00000102886,ENSG00000261367,ENSG00000275371,ENSG00000102882,ENSG00000102879,ENSG00000261416,ENSG00000181625,ENSG00000261740,ENSG00000183336
chr16	30123192	30123482	16:30123192-30123482	ENSG00000102886,ENSG00000261367,ENSG00000275371,ENSG00000102882,ENSG00000261416,ENSG00000261052,ENSG00000181625,ENSG00000261740,ENSG00000183336
chr16	30183291	30183613	16:30183291-30183613	ENSG00000102879,ENSG00000261416,ENSG00000181625,ENSG00000261740,ENSG00000183336
chr16	30334725	30335627	16:30334725-30335627	ENSG00000198064,ENSG00000183604,ENSG00000273724,ENSG00000169217,ENSG00000260219,ENSG00000274653,ENSG00000169203,ENSG00000260335,ENSG00000254634,ENSG00000261569,ENSG00000261263
chr16	30335811	30335999	16:30335811-30335999	ENSG00000183604,ENSG00000273724,ENSG00000169203,ENSG00000261569,ENSG00000261263
chr16	30352055	30352386	16:30352055-30352386	ENSG00000261052,ENSG00000258130,ENSG00000278887,ENSG00000198064,ENSG00000183604,ENSG00000273724,ENSG00000169217,ENSG00000260219,ENSG00000169221,ENSG00000274653
chr16	30355044	30355617	16:30355044-30355617	ENSG00000183604,ENSG00000273724,ENSG00000169217,ENSG00000260219,ENSG00000169221,ENSG00000274653,ENSG00000213648,ENSG00000196993,ENSG00000270424
chr16	30355736	30355894	16:30355736-30355894	ENSG00000169217,ENSG00000260219,ENSG00000169221,ENSG00000274653,ENSG00000213648
chr16	30369829	30371406	16:30369829-30371406	ENSG00000169627,ENSG00000132207,ENSG00000213599,ENSG00000261052,ENSG00000198064,ENSG00000169217,ENSG00000260219,ENSG00000169221,ENSG00000274653,ENSG00000180209,ENSG00000180035,ENSG00000180096,ENSG00000280137,ENSG00000169203,ENSG00000260280,ENSG00000181625
chr16	30377614	30379093	16:30377614-30379093	ENSG00000169221,ENSG00000180209,ENSG00000180035,ENSG00000180096,ENSG00000280137,ENSG00000169203
chr16	30395122	30395843	16:30395122-30395843	ENSG00000180035,ENSG00000180096,ENSG00000280137,ENSG00000179965
chr16	30400652	30400850	16:30400652-30400850	ENSG00000180035,ENSG00000180096,ENSG00000280137,ENSG00000179965
chr16	30407190	30407733	16:30407190-30407733	ENSG00000261052,ENSG00000258130,ENSG00000278887,ENSG00000180035,ENSG00000180096,ENSG00000280137,ENSG00000179965,ENSG00000199787,ENSG00000260335,ENSG00000254634,ENSG00000260307
chr16	30409547	30409688	16:30409547-30409688	ENSG00000258130,ENSG00000278887,ENSG00000179965,ENSG00000260335,ENSG00000254634,ENSG00000260307
chr16	30414246	30414498	16:30414246-30414498	ENSG00000179965,ENSG00000199787,ENSG00000261541
chr16	30417557	30418456	16:30417557-30418456	ENSG00000261052,ENSG00000258130,ENSG00000278887,ENSG00000179965,ENSG00000199787,ENSG00000179958,ENSG00000222701,ENSG00000005844,ENSG00000261346,ENSG00000260487,ENSG00000251706,ENSG00000261332,ENSG00000266305,ENSG00000169203,ENSG00000260335,ENSG00000254634,ENSG00000261127,ENSG00000279780,ENSG00000279795
chr16	30429946	30430385	16:30429946-30430385	ENSG00000199787,ENSG00000179958,ENSG00000179918,ENSG00000202476,ENSG00000222701,ENSG00000005844,ENSG00000261346,ENSG00000260487,ENSG00000251706,ENSG00000261332,ENSG00000266305,ENSG00000261680,ENSG00000261541
chr16	30445349	30445640	16:30445349-30445640	ENSG00000179918,ENSG00000202476,ENSG00000222701,ENSG00000005844,ENSG00000261346,ENSG00000260487,ENSG00000251706,ENSG00000261332,ENSG00000266305,ENSG00000181625,ENSG00000261740,ENSG00000183336
chr16	30445719	30446067	16:30445719-30446067	ENSG00000179918,ENSG00000202476,ENSG00000222701,ENSG00000005844,ENSG00000261346,ENSG00000260487,ENSG00000251706,ENSG00000261332,ENSG00000266305,ENSG00000181625,ENSG00000261740,ENSG00000183336
chr16	30526283	30527737	16:30526283-30527737	ENSG00000261052,ENSG00000179918,ENSG00000202476,ENSG00000222701,ENSG00000005844,ENSG00000261346,ENSG00000260487,ENSG00000251706,ENSG00000261332,ENSG00000266305,ENSG00000169957,ENSG00000261459,ENSG00000278922,ENSG00000169955,ENSG00000235560,ENSG00000260494,ENSG00000169951,ENSG00000229809,ENSG00000239791,ENSG00000261719
chr16	30534327	30535148	16:30534327-30535148	ENSG00000222701,ENSG00000005844,ENSG00000261346,ENSG00000260487,ENSG00000251706,ENSG00000261332,ENSG00000266305,ENSG00000169957,ENSG00000261459,ENSG00000278922,ENSG00000169955,ENSG00000235560,ENSG00000260494,ENSG00000169951,ENSG00000278528,ENSG00000261834
chr16	30535808	30535912	16:30535808-30535912	ENSG00000169627,ENSG00000132207,ENSG00000213599,ENSG00000261346,ENSG00000261459,ENSG00000169955,ENSG00000235560,ENSG00000260494,ENSG00000169951
chr16	30539364	30540014	16:30539364-30540014	ENSG00000169627,ENSG00000132207,ENSG00000213599,ENSG00000005844,ENSG00000261346,ENSG00000260487,ENSG00000251706,ENSG00000261332,ENSG00000266305,ENSG00000261459,ENSG00000169955,ENSG00000235560,ENSG00000260494,ENSG00000169951,ENSG00000213648,ENSG00000260866
chr16	30549452	30549678	16:30549452-30549678	ENSG00000258130,ENSG00000278887,ENSG00000198064,ENSG00000222701,ENSG00000005844,ENSG00000261346,ENSG00000260487,ENSG00000251706,ENSG00000261332,ENSG00000266305,ENSG00000169955,ENSG00000235560,ENSG00000260494,ENSG00000169951,ENSG00000260610
chr16	30557791	30558733	16:30557791-30558733	ENSG00000222701,ENSG00000005844,ENSG00000261346,ENSG00000260487,ENSG00000251706,ENSG00000261332,ENSG00000266305,ENSG00000261459,ENSG00000169955,ENSG00000235560,ENSG00000260494,ENSG00000169951,ENSG00000229809,ENSG00000239791,ENSG00000197162,ENSG00000260167,ENSG00000261588,ENSG00000261680
chr16	30571509	30572330	16:30571509-30572330	ENSG00000198064,ENSG00000169951,ENSG00000229809,ENSG00000239791,ENSG00000197162,ENSG00000260167,ENSG00000261588,ENSG00000230267
chr16	30585462	30585973	16:30585462-30585973	ENSG00000222701,ENSG00000005844,ENSG00000261346,ENSG00000260487,ENSG00000251706,ENSG00000261332,ENSG00000266305,ENSG00000229809,ENSG00000239791,ENSG00000197162,ENSG00000260167,ENSG00000261588,ENSG00000156853,ENSG00000261680,ENSG00000271130
chr16	30598282	30598385	16:30598282-30598385	ENSG00000260487,ENSG00000251706,ENSG00000261332,ENSG00000266305,ENSG00000197162,ENSG00000260167,ENSG00000261588,ENSG00000156853,ENSG00000261680,ENSG00000260866
chr16	30610283	30610600	16:30610283-30610600	ENSG00000222701,ENSG00000005844,ENSG00000261346,ENSG00000260487,ENSG00000251706,ENSG00000261332,ENSG00000266305,ENSG00000197162,ENSG00000260167,ENSG00000261588,ENSG00000156853,ENSG00000260678,ENSG00000213648,ENSG00000261680,ENSG00000260113
chr16	30634195	30634747	16:30634195-30634747	ENSG00000258130,ENSG00000278887,ENSG00000222701,ENSG00000005844,ENSG00000261346,ENSG00000260487,ENSG00000251706,ENSG00000261332,ENSG00000266305,ENSG00000229809,ENSG00000239791,ENSG00000197162,ENSG00000260167,ENSG00000261588,ENSG00000156853,ENSG00000260678,ENSG00000260335,ENSG00000254634,ENSG00000261680,ENSG00000260113,ENSG00000156858,ENSG00000252074,ENSG00000260327
chr16	30650461	30651064	16:30650461-30651064	ENSG00000279228,ENSG00000258150,ENSG00000261419,ENSG00000156858,ENSG00000156860,ENSG00000252074,ENSG00000261834
chr16	30651289	30651727	16:30651289-30651727	ENSG00000279228,ENSG00000258150,ENSG00000156858,ENSG00000156860,ENSG00000252074
chr16	30657552	30659749	16:30657552-30659749	ENSG00000169203,ENSG00000260335,ENSG00000254634,ENSG00000156858,ENSG00000156860,ENSG00000252074,ENSG00000261840,ENSG00000080603,ENSG00000261259
chr16	30697858	30699416	16:30697858-30699416	ENSG00000198064,ENSG00000260335,ENSG00000254634,ENSG00000156860,ENSG00000252074,ENSG00000261840,ENSG00000080603,ENSG00000222287,ENSG00000282034,ENSG00000206755,ENSG00000270472
chr16	30700661	30700844	16:30700661-30700844	ENSG00000258130,ENSG00000278887,ENSG00000252074,ENSG00000261840,ENSG00000080603,ENSG00000222287,ENSG00000282034,ENSG00000206755
chr16	30740456	30740665	16:30740456-30740665	ENSG00000080603,ENSG00000206755,ENSG00000281991,ENSG00000260899,ENSG00000156873
chr16	30747949	30748514	16:30747949-30748514	ENSG00000169203,ENSG00000252074,ENSG00000080603,ENSG00000206755,ENSG00000281991,ENSG00000260899,ENSG00000156873,ENSG00000196118,ENSG00000103549
chr16	30761981	30762546	16:30761981-30762546	ENSG00000206755,ENSG00000156873,ENSG00000196118,ENSG00000103549
chr16	30766821	30767273	16:30766821-30767273	ENSG00000206755,ENSG00000196118,ENSG00000103549
chr16	30774872	30776251	16:30774872-30776251	ENSG00000213648,ENSG00000206755,ENSG00000196118,ENSG00000103549,ENSG00000280211,ENSG00000102870,ENSG00000260327
chr16	30776772	30777014	16:30776772-30777014	ENSG00000103549,ENSG00000280211
chr16	30778083	30778205	16:30778083-30778205	ENSG00000103549,ENSG00000280211
chr16	30785324	30785486	16:30785324-30785486	ENSG00000280211,ENSG00000102870
chr16	30786375	30786664	16:30786375-30786664	ENSG00000280211,ENSG00000102870,ENSG00000260082,ENSG00000274678
chr16	30787053	30787378	16:30787053-30787378	ENSG00000280211,ENSG00000102870,ENSG00000260082,ENSG00000274678
chr16	30787432	30787566	16:30787432-30787566	ENSG00000102870
chr16	30796997	30797136	16:30796997-30797136	ENSG00000260082,ENSG00000274678
chr16	30805483	30806126	16:30805483-30806126	ENSG00000102870,ENSG00000274848,ENSG00000260082,ENSG00000274678,ENSG00000261719,ENSG00000260900
chr16	30814252	30814666	16:30814252-30814666	ENSG00000252074,ENSG00000206755,ENSG00000274848,ENSG00000260082,ENSG00000274678,ENSG00000230447,ENSG00000261289
chr16	30846840	30846956	16:30846840-30846956	ENSG00000205609,ENSG00000260082,ENSG00000274678,ENSG00000099385,ENSG00000230447
chr16	30854734	30854961	16:30854734-30854961	ENSG00000260082,ENSG00000274678,ENSG00000230447,ENSG00000260327
chr16	30874842	30875649	16:30874842-30875649	ENSG00000099385,ENSG00000260083,ENSG00000265991,ENSG00000262721,ENSG00000211591,ENSG00000150281,ENSG00000230447
chr16	30881523	30881761	16:30881523-30881761	ENSG00000099385,ENSG00000260083,ENSG00000265991,ENSG00000211591,ENSG00000230447
chr16	30893866	30894521	16:30893866-30894521	ENSG00000260082,ENSG00000274678,ENSG00000099385,ENSG00000260083,ENSG00000265991,ENSG00000262721,ENSG00000211591,ENSG00000150281,ENSG00000230447,ENSG00000261727,ENSG00000286473,ENSG00000260662,ENSG00000260900
chr16	30896110	30897310	16:30896110-30897310	ENSG00000099385,ENSG00000260083,ENSG00000265991,ENSG00000262721,ENSG00000211591,ENSG00000150281,ENSG00000230447
chr16	30902073	30902573	16:30902073-30902573	ENSG00000099385,ENSG00000262721,ENSG00000211591,ENSG00000150281,ENSG00000230447,ENSG00000261541
chr16	30921505	30924699	16:30921505-30924699	ENSG00000260082,ENSG00000274678,ENSG00000099385,ENSG00000262721,ENSG00000150281,ENSG00000230447,ENSG00000260852,ENSG00000099364,ENSG00000260327,ENSG00000260610
chr16	30925599	30925740	16:30925599-30925740	ENSG00000181625,ENSG00000261740,ENSG00000183336,ENSG00000260852,ENSG00000099364,ENSG00000261233
chr16	30927693	30927887	16:30927693-30927887	ENSG00000181625,ENSG00000261740,ENSG00000183336,ENSG00000260852,ENSG00000099364,ENSG00000261233
chr16	30927926	30928442	16:30927926-30928442	ENSG00000181625,ENSG00000261740,ENSG00000183336,ENSG00000260852,ENSG00000099364,ENSG00000261233
chr16	30942026	30942233	16:30942026-30942233	ENSG00000279228,ENSG00000258150,ENSG00000099364,ENSG00000261487,ENSG00000175938,ENSG00000261727
chr16	30948119	30948528	16:30948119-30948528	ENSG00000099364,ENSG00000261487,ENSG00000175938,ENSG00000270864,ENSG00000277304,ENSG00000261259
chr16	30948644	30948839	16:30948644-30948839	ENSG00000099364,ENSG00000261487,ENSG00000175938
chr16	30948950	30949516	16:30948950-30949516	ENSG00000099364,ENSG00000261487,ENSG00000175938,ENSG00000286473,ENSG00000270864,ENSG00000277304,ENSG00000261259
chr16	30949684	30949789	16:30949684-30949789	ENSG00000099364,ENSG00000261487,ENSG00000175938,ENSG00000270864,ENSG00000277304
chr16	30950123	30950376	16:30950123-30950376	ENSG00000261487,ENSG00000175938,ENSG00000275263,ENSG00000099381,ENSG00000270472,ENSG00000260327
chr16	30953748	30953940	16:30953748-30953940	ENSG00000261487,ENSG00000175938,ENSG00000275263,ENSG00000099381,ENSG00000270472,ENSG00000260327
chr16	30957080	30957376	16:30957080-30957376	ENSG00000275263,ENSG00000099381,ENSG00000259966
chr16	30957444	30958499	16:30957444-30958499	ENSG00000261487,ENSG00000175938,ENSG00000275263,ENSG00000099381,ENSG00000261289,ENSG00000286473,ENSG00000259966
chr16	30985086	30985292	16:30985086-30985292	ENSG00000099381,ENSG00000279196,ENSG00000099377,ENSG00000099365,ENSG00000260911,ENSG00000232748
chr16	30997223	30997488	16:30997223-30997488	ENSG00000261419,ENSG00000279196,ENSG00000099377,ENSG00000099365,ENSG00000260911,ENSG00000232748,ENSG00000261704,ENSG00000260584
chr16	31033087	31033661	16:31033087-31033661	ENSG00000184110,ENSG00000261419,ENSG00000099365,ENSG00000103496,ENSG00000260911,ENSG00000232748,ENSG00000167394,ENSG00000167395,ENSG00000230267,ENSG00000260662,ENSG00000261834,ENSG00000260900
chr16	31034201	31034433	16:31034201-31034433	ENSG00000184110,ENSG00000099365,ENSG00000103496,ENSG00000260911,ENSG00000232748,ENSG00000230267,ENSG00000260662,ENSG00000261834
chr16	31073174	31073962	16:31073174-31073962	ENSG00000103496,ENSG00000260911,ENSG00000232748,ENSG00000167394,ENSG00000261124,ENSG00000167395,ENSG00000151006,ENSG00000255439,ENSG00000167397,ENSG00000280160,ENSG00000260307,ENSG00000260900
chr16	31074109	31074672	16:31074109-31074672	ENSG00000099365,ENSG00000103496,ENSG00000260911,ENSG00000232748,ENSG00000167394,ENSG00000261124,ENSG00000167395,ENSG00000151006,ENSG00000255439,ENSG00000167397,ENSG00000280160,ENSG00000260584,ENSG00000260307,ENSG00000260900
chr16	31094452	31095089	16:31094452-31095089	ENSG00000213648,ENSG00000260280,ENSG00000181625,ENSG00000260911,ENSG00000232748,ENSG00000167395,ENSG00000151006,ENSG00000255439,ENSG00000167397,ENSG00000280160,ENSG00000260402,ENSG00000260662,ENSG00000261259
chr16	31105756	31106068	16:31105756-31106068	ENSG00000232748,ENSG00000255439,ENSG00000167397,ENSG00000280160,ENSG00000103507,ENSG00000103510,ENSG00000262766,ENSG00000278133,ENSG00000261385,ENSG00000260402,ENSG00000260866
chr16	31108267	31108500	16:31108267-31108500	ENSG00000255439,ENSG00000167397,ENSG00000280160,ENSG00000103507,ENSG00000103510,ENSG00000262766,ENSG00000261385,ENSG00000260866
chr16	31117337	31118191	16:31117337-31118191	ENSG00000279228,ENSG00000258150,ENSG00000184110,ENSG00000232748,ENSG00000255439,ENSG00000167397,ENSG00000280160,ENSG00000103507,ENSG00000103510,ENSG00000262766,ENSG00000278133,ENSG00000261385,ENSG00000052344,ENSG00000178226,ENSG00000260584,ENSG00000261127,ENSG00000260327,ENSG00000260610
chr16	31142090	31142766	16:31142090-31142766	ENSG00000279196,ENSG00000099377,ENSG00000099365,ENSG00000260911,ENSG00000232748,ENSG00000255439,ENSG00000167397,ENSG00000280160,ENSG00000103507,ENSG00000103510,ENSG00000262766,ENSG00000278133,ENSG00000261385,ENSG00000052344,ENSG00000178226,ENSG00000263343,ENSG00000262366,ENSG00000089280,ENSG00000260304,ENSG00000260060,ENSG00000103490,ENSG00000261359,ENSG00000169896,ENSG00000197476,ENSG00000260218,ENSG00000223931,ENSG00000270472,ENSG00000260584,ENSG00000286473,ENSG00000279997,ENSG00000260847,ENSG00000260649,ENSG00000260540,ENSG00000260344,ENSG00000260575,ENSG00000205456,ENSG00000259822,ENSG00000260516,ENSG00000262187,ENSG00000260311,ENSG00000183632,ENSG00000260974,ENSG00000261391,ENSG00000260864,ENSG00000260845,ENSG00000261108,ENSG00000260644,ENSG00000278950,ENSG00000259852,ENSG00000233732,ENSG00000260921,ENSG00000259997,ENSG00000271130,ENSG00000260141,ENSG00000261599,ENSG00000261682,ENSG00000259800,ENSG00000261536,ENSG00000260414,ENSG00000260419,ENSG00000205457,ENSG00000260827,ENSG00000261507,ENSG00000275034,ENSG00000282973,ENSG00000261509,ENSG00000261009,ENSG00000283110,ENSG00000278848,ENSG00000282927,ENSG00000262090,ENSG00000261200,ENSG00000261466,ENSG00000261405,ENSG00000259882
chr16	31170170	31170439	16:31170170-31170439	ENSG00000263343,ENSG00000262366,ENSG00000089280,ENSG00000260304,ENSG00000260060,ENSG00000103490,ENSG00000261359,ENSG00000169896,ENSG00000286473,ENSG00000260327,ENSG00000260662
chr16	31179667	31180863	16:31179667-31180863	ENSG00000263343,ENSG00000262366,ENSG00000089280,ENSG00000260304,ENSG00000260060,ENSG00000103490,ENSG00000261359,ENSG00000177238,ENSG00000169896,ENSG00000260402,ENSG00000260610
chr16	31215347	31215563	16:31215347-31215563	ENSG00000196993,ENSG00000270424,ENSG00000260060,ENSG00000103490,ENSG00000261359,ENSG00000177238,ENSG00000169900,ENSG00000169896,ENSG00000261727
chr16	31357607	31357771	16:31357607-31357771	ENSG00000169896,ENSG00000140678,ENSG00000261245,ENSG00000260757,ENSG00000278885,ENSG00000261614,ENSG00000260010,ENSG00000259810,ENSG00000260048,ENSG00000260584,ENSG00000260662,ENSG00000260158,ENSG00000270864,ENSG00000277304,ENSG00000271178
chr16	31382693	31382796	16:31382693-31382796	ENSG00000103490,ENSG00000261359,ENSG00000169896,ENSG00000140678,ENSG00000156886,ENSG00000260757,ENSG00000261648,ENSG00000213547,ENSG00000261741,ENSG00000278885,ENSG00000261614,ENSG00000260010,ENSG00000270864,ENSG00000277304,ENSG00000261259
chr16	31422938	31423145	16:31422938-31423145	ENSG00000213648,ENSG00000260280,ENSG00000181625,ENSG00000169896,ENSG00000156886,ENSG00000260757,ENSG00000156885,ENSG00000277543,ENSG00000260866,ENSG00000261541,ENSG00000260662,ENSG00000259680,ENSG00000270924
chr16	31423299	31423762	16:31423299-31423762	ENSG00000213648,ENSG00000260280,ENSG00000181625,ENSG00000156886,ENSG00000260757,ENSG00000156885,ENSG00000277543,ENSG00000260866,ENSG00000261541,ENSG00000260662,ENSG00000259680,ENSG00000270924
chr16	31423797	31423948	16:31423797-31423948	ENSG00000213648,ENSG00000260280,ENSG00000181625,ENSG00000156886,ENSG00000260757,ENSG00000156885,ENSG00000277543,ENSG00000260866,ENSG00000261541,ENSG00000260662,ENSG00000259680,ENSG00000270924
chr16	31424075	31424574	16:31424075-31424574	ENSG00000213648,ENSG00000260280,ENSG00000181625,ENSG00000156886,ENSG00000260757,ENSG00000156885,ENSG00000277543,ENSG00000260866,ENSG00000261541,ENSG00000260662,ENSG00000259680,ENSG00000270924
chr16	31424927	31425043	16:31424927-31425043	ENSG00000213648,ENSG00000260280,ENSG00000181625,ENSG00000169896,ENSG00000156886,ENSG00000260757,ENSG00000156885,ENSG00000277543,ENSG00000260866,ENSG00000261541,ENSG00000260662,ENSG00000259680,ENSG00000270924
chr16	31427582	31427914	16:31427582-31427914	ENSG00000169896,ENSG00000156886,ENSG00000260757,ENSG00000156885,ENSG00000277543,ENSG00000169877,ENSG00000261475,ENSG00000260883,ENSG00000261741,ENSG00000278885,ENSG00000261614,ENSG00000260010,ENSG00000260722,ENSG00000261457,ENSG00000180663,ENSG00000260628,ENSG00000286473,ENSG00000261127,ENSG00000260158,ENSG00000261719,ENSG00000259934,ENSG00000259303,ENSG00000270864,ENSG00000277304,ENSG00000260308,ENSG00000271178,ENSG00000260312,ENSG00000270318
chr16	31427985	31428599	16:31427985-31428599	ENSG00000260060,ENSG00000103490,ENSG00000261359,ENSG00000169896,ENSG00000156886,ENSG00000260757,ENSG00000156885,ENSG00000277543,ENSG00000176723,ENSG00000169877,ENSG00000261475,ENSG00000261648,ENSG00000213547,ENSG00000260883,ENSG00000261741,ENSG00000278885,ENSG00000261614,ENSG00000260010,ENSG00000237185,ENSG00000259810,ENSG00000260722,ENSG00000261457,ENSG00000180663,ENSG00000197476,ENSG00000260218,ENSG00000260628,ENSG00000223931,ENSG00000260584,ENSG00000286473,ENSG00000279997,ENSG00000260847,ENSG00000260649,ENSG00000260540,ENSG00000260344,ENSG00000260575,ENSG00000205456,ENSG00000259822,ENSG00000261127,ENSG00000260516,ENSG00000262187,ENSG00000260311,ENSG00000183632,ENSG00000260974,ENSG00000261391,ENSG00000260864,ENSG00000260845,ENSG00000261108,ENSG00000260644,ENSG00000278950,ENSG00000260158,ENSG00000261719,ENSG00000259934,ENSG00000259303,ENSG00000270864,ENSG00000277304,ENSG00000259852,ENSG00000233732,ENSG00000260921,ENSG00000259997,ENSG00000260141,ENSG00000261599,ENSG00000261682,ENSG00000259800,ENSG00000261536,ENSG00000260414,ENSG00000260419,ENSG00000205457,ENSG00000260827,ENSG00000261507,ENSG00000275034,ENSG00000282973,ENSG00000261509,ENSG00000261009,ENSG00000283110,ENSG00000278848,ENSG00000282927,ENSG00000262090,ENSG00000261200,ENSG00000261466,ENSG00000261405,ENSG00000259882,ENSG00000260308,ENSG00000270467,ENSG00000261153,ENSG00000271178,ENSG00000260312,ENSG00000270318,ENSG00000260525
chr16	31429401	31429648	16:31429401-31429648	ENSG00000260060,ENSG00000103490,ENSG00000261359,ENSG00000169896,ENSG00000156886,ENSG00000260757,ENSG00000156885,ENSG00000277543,ENSG00000176723,ENSG00000169877,ENSG00000261475,ENSG00000261648,ENSG00000213547,ENSG00000260883,ENSG00000261741,ENSG00000278885,ENSG00000261614,ENSG00000260010,ENSG00000237185,ENSG00000259810,ENSG00000260722,ENSG00000261457,ENSG00000180663,ENSG00000197476,ENSG00000260218,ENSG00000260628,ENSG00000223931,ENSG00000260584,ENSG00000286473,ENSG00000279997,ENSG00000260847,ENSG00000260649,ENSG00000260540,ENSG00000260344,ENSG00000260575,ENSG00000205456,ENSG00000259822,ENSG00000261127,ENSG00000260516,ENSG00000262187,ENSG00000260311,ENSG00000183632,ENSG00000260974,ENSG00000261391,ENSG00000260864,ENSG00000260845,ENSG00000261108,ENSG00000260644,ENSG00000278950,ENSG00000260158,ENSG00000261719,ENSG00000259934,ENSG00000259303,ENSG00000270864,ENSG00000277304,ENSG00000259852,ENSG00000233732,ENSG00000260921,ENSG00000259997,ENSG00000260141,ENSG00000261599,ENSG00000261682,ENSG00000259800,ENSG00000261536,ENSG00000260414,ENSG00000260419,ENSG00000205457,ENSG00000260827,ENSG00000261507,ENSG00000275034,ENSG00000282973,ENSG00000261509,ENSG00000261009,ENSG00000283110,ENSG00000278848,ENSG00000282927,ENSG00000262090,ENSG00000261200,ENSG00000261466,ENSG00000261405,ENSG00000259882,ENSG00000260308,ENSG00000271178,ENSG00000260312,ENSG00000270318
chr16	31431351	31431451	16:31431351-31431451	ENSG00000260757,ENSG00000156885,ENSG00000277543,ENSG00000261289,ENSG00000270472,ENSG00000260402,ENSG00000270864,ENSG00000277304
chr16	31442576	31443320	16:31442576-31443320	ENSG00000279196,ENSG00000099377,ENSG00000260060,ENSG00000103490,ENSG00000261359,ENSG00000169896,ENSG00000260757,ENSG00000176723,ENSG00000261474,ENSG00000260267,ENSG00000140691,ENSG00000169877,ENSG00000261475,ENSG00000261648,ENSG00000213547,ENSG00000260883,ENSG00000261741,ENSG00000278885,ENSG00000261614,ENSG00000260010,ENSG00000237185,ENSG00000259810,ENSG00000260722,ENSG00000261457,ENSG00000180663,ENSG00000261289,ENSG00000197476,ENSG00000260218,ENSG00000223931,ENSG00000230267,ENSG00000279997,ENSG00000260847,ENSG00000260649,ENSG00000260540,ENSG00000260344,ENSG00000260575,ENSG00000205456,ENSG00000259822,ENSG00000261127,ENSG00000260516,ENSG00000260866,ENSG00000260662,ENSG00000262187,ENSG00000260311,ENSG00000183632,ENSG00000260974,ENSG00000261391,ENSG00000260864,ENSG00000260845,ENSG00000261108,ENSG00000260644,ENSG00000278950,ENSG00000261834,ENSG00000259852,ENSG00000233732,ENSG00000260921,ENSG00000259997,ENSG00000260141,ENSG00000260900,ENSG00000261599,ENSG00000261682,ENSG00000259800,ENSG00000261536,ENSG00000260414,ENSG00000260419,ENSG00000205457,ENSG00000260827,ENSG00000261507,ENSG00000275034,ENSG00000282973,ENSG00000261509,ENSG00000261009,ENSG00000283110,ENSG00000278848,ENSG00000282927,ENSG00000262090,ENSG00000261200,ENSG00000261466,ENSG00000261405,ENSG00000259882,ENSG00000282924,ENSG00000261580,ENSG00000270467,ENSG00000261153,ENSG00000260525
chr16	31451836	31452021	16:31451836-31452021	ENSG00000169203,ENSG00000176723,ENSG00000261474,ENSG00000260267,ENSG00000140691,ENSG00000169877,ENSG00000261648,ENSG00000213547,ENSG00000261741,ENSG00000278885,ENSG00000261614,ENSG00000260628,ENSG00000260610,ENSG00000282924,ENSG00000260781,ENSG00000271620
chr16	31453843	31454251	16:31453843-31454251	ENSG00000169203,ENSG00000261474,ENSG00000260267,ENSG00000140691,ENSG00000282924,ENSG00000260781,ENSG00000271620
chr16	31457948	31460397	16:31457948-31460397	ENSG00000103490,ENSG00000261359,ENSG00000169896,ENSG00000176723,ENSG00000261474,ENSG00000260267,ENSG00000140691,ENSG00000280132,ENSG00000140682,ENSG00000140675,ENSG00000260740,ENSG00000260625,ENSG00000169877,ENSG00000261475,ENSG00000261648,ENSG00000213547,ENSG00000260883,ENSG00000261741,ENSG00000278885,ENSG00000261614,ENSG00000260010,ENSG00000237185,ENSG00000260631,ENSG00000259810,ENSG00000260722,ENSG00000261457,ENSG00000180663,ENSG00000261289,ENSG00000197476,ENSG00000260218,ENSG00000260628,ENSG00000261727,ENSG00000223931,ENSG00000230267,ENSG00000286473,ENSG00000279997,ENSG00000260847,ENSG00000260649,ENSG00000260540,ENSG00000260344,ENSG00000260575,ENSG00000205456,ENSG00000259822,ENSG00000260516,ENSG00000260662,ENSG00000262187,ENSG00000260311,ENSG00000183632,ENSG00000260974,ENSG00000261391,ENSG00000260864,ENSG00000260845,ENSG00000261108,ENSG00000260644,ENSG00000278950,ENSG00000260047,ENSG00000260610,ENSG00000259852,ENSG00000233732,ENSG00000260921,ENSG00000259997,ENSG00000260141,ENSG00000261599,ENSG00000261682,ENSG00000259800,ENSG00000261536,ENSG00000260414,ENSG00000260419,ENSG00000205457,ENSG00000260827,ENSG00000261507,ENSG00000275034,ENSG00000282973,ENSG00000261509,ENSG00000261009,ENSG00000283110,ENSG00000278848,ENSG00000282927,ENSG00000262090,ENSG00000261200,ENSG00000261466,ENSG00000261405,ENSG00000259882,ENSG00000270467,ENSG00000261153
chr16	31471927	31472052	16:31471927-31472052	ENSG00000280132,ENSG00000140682,ENSG00000140675,ENSG00000260740
chr16	31472898	31473120	16:31472898-31473120	ENSG00000140691,ENSG00000280132,ENSG00000140682,ENSG00000140675,ENSG00000260740,ENSG00000169877,ENSG00000261648,ENSG00000213547,ENSG00000261741,ENSG00000278885,ENSG00000261614,ENSG00000286473
chr16	31487757	31488102	16:31487757-31488102	ENSG00000140675,ENSG00000260740,ENSG00000140688,ENSG00000169877,ENSG00000261475,ENSG00000261648,ENSG00000213547,ENSG00000260883,ENSG00000261741,ENSG00000278885,ENSG00000261614,ENSG00000260010,ENSG00000261289,ENSG00000260584,ENSG00000261541,ENSG00000260610
chr16	31504309	31504487	16:31504309-31504487	ENSG00000140675,ENSG00000260740,ENSG00000140688,ENSG00000260625,ENSG00000169877,ENSG00000261475,ENSG00000261648,ENSG00000213547,ENSG00000260883,ENSG00000261741,ENSG00000278885,ENSG00000261614,ENSG00000260010,ENSG00000261289,ENSG00000197476,ENSG00000260218,ENSG00000270472,ENSG00000286473,ENSG00000261233,ENSG00000259934,ENSG00000259303,ENSG00000260047
chr16	31508044	31508750	16:31508044-31508750	ENSG00000169203,ENSG00000140675,ENSG00000260740,ENSG00000140688,ENSG00000260625,ENSG00000169877,ENSG00000261475,ENSG00000261648,ENSG00000213547,ENSG00000260883,ENSG00000261741,ENSG00000278885,ENSG00000261614,ENSG00000260010,ENSG00000237185,ENSG00000260631,ENSG00000259810,ENSG00000260722,ENSG00000261457,ENSG00000180663,ENSG00000270472,ENSG00000286473,ENSG00000261127,ENSG00000260662,ENSG00000260158,ENSG00000214617,ENSG00000214614,ENSG00000260610
chr16	31700431	31700679	16:31700431-31700679	ENSG00000169877,ENSG00000261475,ENSG00000261648,ENSG00000213547,ENSG00000260883,ENSG00000261741,ENSG00000278885,ENSG00000261614,ENSG00000260010,ENSG00000237185,ENSG00000260631,ENSG00000260472,ENSG00000260568,ENSG00000131797,ENSG00000276867,ENSG00000261731,ENSG00000197302,ENSG00000259810,ENSG00000260722,ENSG00000261457,ENSG00000180663,ENSG00000259950,ENSG00000261289,ENSG00000197476,ENSG00000260218,ENSG00000260628,ENSG00000261727,ENSG00000270472,ENSG00000260402,ENSG00000261127,ENSG00000260516,ENSG00000260866,ENSG00000261541,ENSG00000262187,ENSG00000260311,ENSG00000183632,ENSG00000260974,ENSG00000261391,ENSG00000260864,ENSG00000260845,ENSG00000261108,ENSG00000260644,ENSG00000278950,ENSG00000260158,ENSG00000261834,ENSG00000270864,ENSG00000277304,ENSG00000259852,ENSG00000233732,ENSG00000260921,ENSG00000259997,ENSG00000260141,ENSG00000261599,ENSG00000261682,ENSG00000259800,ENSG00000261536,ENSG00000260414,ENSG00000260419,ENSG00000205457,ENSG00000260827,ENSG00000261507,ENSG00000275034,ENSG00000282973,ENSG00000261509,ENSG00000261009,ENSG00000283110,ENSG00000278848,ENSG00000282927,ENSG00000262090,ENSG00000261200,ENSG00000261466,ENSG00000261405,ENSG00000259882
chr16	31713068	31713645	16:31713068-31713645	ENSG00000169877,ENSG00000261475,ENSG00000261648,ENSG00000213547,ENSG00000260883,ENSG00000261741,ENSG00000278885,ENSG00000261614,ENSG00000260010,ENSG00000237185,ENSG00000260631,ENSG00000260472,ENSG00000260568,ENSG00000131797,ENSG00000276867,ENSG00000261731,ENSG00000197302,ENSG00000259810,ENSG00000260722,ENSG00000261457,ENSG00000180663,ENSG00000261289,ENSG00000260628,ENSG00000270472,ENSG00000230267,ENSG00000260584,ENSG00000260402,ENSG00000260327,ENSG00000260662,ENSG00000262187,ENSG00000261111,ENSG00000260311,ENSG00000183632,ENSG00000260974,ENSG00000261391,ENSG00000260864,ENSG00000260845,ENSG00000261108,ENSG00000260644,ENSG00000278950,ENSG00000260610,ENSG00000259852,ENSG00000233732,ENSG00000260921,ENSG00000259997,ENSG00000260141,ENSG00000261599,ENSG00000261682,ENSG00000259800,ENSG00000261536,ENSG00000260414,ENSG00000260419,ENSG00000205457,ENSG00000260827,ENSG00000278848,ENSG00000260781,ENSG00000271620
chr16	31719097	31719273	16:31719097-31719273	ENSG00000261475,ENSG00000261648,ENSG00000213547,ENSG00000260883,ENSG00000261741,ENSG00000278885,ENSG00000261614,ENSG00000260010,ENSG00000237185,ENSG00000260631,ENSG00000131797,ENSG00000261731,ENSG00000197302,ENSG00000259810,ENSG00000260722,ENSG00000261457,ENSG00000180663,ENSG00000261727,ENSG00000270472,ENSG00000260584,ENSG00000260402,ENSG00000261541,ENSG00000261569,ENSG00000261263,ENSG00000214614,ENSG00000270864,ENSG00000277304,ENSG00000260610
chr16	31873634	31873903	16:31873634-31873903	ENSG00000169877,ENSG00000261475,ENSG00000261648,ENSG00000213547,ENSG00000260883,ENSG00000261741,ENSG00000278885,ENSG00000261614,ENSG00000260010,ENSG00000237185,ENSG00000260631,ENSG00000259810,ENSG00000260722,ENSG00000261457,ENSG00000180663,ENSG00000261284,ENSG00000259874,ENSG00000185947,ENSG00000259950,ENSG00000261289,ENSG00000197476,ENSG00000260218,ENSG00000260628,ENSG00000223931,ENSG00000260584,ENSG00000286473,ENSG00000279997,ENSG00000260847,ENSG00000260649,ENSG00000260540,ENSG00000260344,ENSG00000260575,ENSG00000205456,ENSG00000259822,ENSG00000260516,ENSG00000260327,ENSG00000260662,ENSG00000259966,ENSG00000262187,ENSG00000260311,ENSG00000183632,ENSG00000260974,ENSG00000261391,ENSG00000260864,ENSG00000260845,ENSG00000261108,ENSG00000260644,ENSG00000278950,ENSG00000270864,ENSG00000277304,ENSG00000260610,ENSG00000261259,ENSG00000259852,ENSG00000233732,ENSG00000260921,ENSG00000259997,ENSG00000260141,ENSG00000260900,ENSG00000261599,ENSG00000261682,ENSG00000259800,ENSG00000261536,ENSG00000260414,ENSG00000260419,ENSG00000205457,ENSG00000260827,ENSG00000261507,ENSG00000275034,ENSG00000282973,ENSG00000261509,ENSG00000261009,ENSG00000283110,ENSG00000278848,ENSG00000282927,ENSG00000262090,ENSG00000261200,ENSG00000261466,ENSG00000261405,ENSG00000259882,ENSG00000282924,ENSG00000260308,ENSG00000270467,ENSG00000261153,ENSG00000260312,ENSG00000270318,ENSG00000260525,ENSG00000261607,ENSG00000259842,ENSG00000205452,ENSG00000198555,ENSG00000262561,ENSG00000261440,ENSG00000260087,ENSG00000279800
chr16	31874028	31874159	16:31874028-31874159	ENSG00000261475,ENSG00000260883,ENSG00000259810,ENSG00000260722,ENSG00000261457,ENSG00000180663,ENSG00000261284,ENSG00000259874,ENSG00000185947,ENSG00000259950,ENSG00000261289,ENSG00000197476,ENSG00000260218,ENSG00000260628,ENSG00000260584,ENSG00000286473,ENSG00000259966,ENSG00000260610,ENSG00000260900,ENSG00000260312,ENSG00000270318
chr16	34581402	34581513	16:34581402-34581513	-
chr16	34582190	34582324	16:34582190-34582324	-
chr16	34586742	34587040	16:34586742-34587040	-
chr16	34588024	34588324	16:34588024-34588324	-
chr16	34592696	34592820	16:34592696-34592820	-
chr16	34593183	34593333	16:34593183-34593333	-
chr16	35105704	35105804	16:35105704-35105804	ENSG00000278950,ENSG00000261719,ENSG00000260047,ENSG00000260610,ENSG00000259852,ENSG00000233732,ENSG00000260921,ENSG00000259997,ENSG00000260141,ENSG00000261599,ENSG00000261682,ENSG00000259800,ENSG00000261536,ENSG00000260414,ENSG00000260419,ENSG00000205457,ENSG00000260827,ENSG00000261507,ENSG00000275034,ENSG00000282973,ENSG00000261509,ENSG00000261009,ENSG00000283110,ENSG00000278848,ENSG00000282927,ENSG00000262090,ENSG00000261200,ENSG00000261466,ENSG00000261405,ENSG00000259882,ENSG00000260518,ENSG00000282924,ENSG00000261580,ENSG00000260308,ENSG00000270467,ENSG00000261153,ENSG00000271691,ENSG00000260312,ENSG00000270318,ENSG00000260525,ENSG00000260781,ENSG00000271620,ENSG00000261607,ENSG00000259842,ENSG00000205452,ENSG00000198555,ENSG00000261217,ENSG00000259990,ENSG00000283065,ENSG00000261197,ENSG00000262561,ENSG00000261440,ENSG00000260087,ENSG00000259987,ENSG00000260207,ENSG00000256642,ENSG00000200434,ENSG00000279800,ENSG00000284209,ENSG00000288300,ENSG00000286968,ENSG00000279165,ENSG00000260854,ENSG00000179755,ENSG00000261566,ENSG00000262885,ENSG00000216671,ENSG00000278138,ENSG00000261053,ENSG00000260809,ENSG00000259979,ENSG00000260724,ENSG00000261800,ENSG00000280180,ENSG00000260590,ENSG00000260984,ENSG00000259897,ENSG00000261010,ENSG00000261752,ENSG00000260846,ENSG00000261486,ENSG00000260427,ENSG00000260480,ENSG00000259841,ENSG00000260680,ENSG00000261299,ENSG00000278681,ENSG00000214581,ENSG00000287163,ENSG00000261711,ENSG00000260153,ENSG00000259836,ENSG00000261350,ENSG00000260341,ENSG00000261445,ENSG00000287448,ENSG00000260857,ENSG00000269622,ENSG00000282946,ENSG00000259996,ENSG00000260994,ENSG00000261046,ENSG00000260134,ENSG00000259791,ENSG00000261620,ENSG00000261515,ENSG00000261782,ENSG00000279666,ENSG00000261084
chr16	35176472	35176728	16:35176472-35176728	ENSG00000261719,ENSG00000260610,ENSG00000261259,ENSG00000259852,ENSG00000233732,ENSG00000260921,ENSG00000259997,ENSG00000260141,ENSG00000261599,ENSG00000261682,ENSG00000259800,ENSG00000261536,ENSG00000260414,ENSG00000260419,ENSG00000205457,ENSG00000260827,ENSG00000261507,ENSG00000275034,ENSG00000282973,ENSG00000261509,ENSG00000261009,ENSG00000283110,ENSG00000278848,ENSG00000282927,ENSG00000262090,ENSG00000261200,ENSG00000261466,ENSG00000261405,ENSG00000259882,ENSG00000260518,ENSG00000282924,ENSG00000261580,ENSG00000260308,ENSG00000270467,ENSG00000261153,ENSG00000259680,ENSG00000270924,ENSG00000260312,ENSG00000270318,ENSG00000260525,ENSG00000260781,ENSG00000271620,ENSG00000261607,ENSG00000259842,ENSG00000205452,ENSG00000198555,ENSG00000261217,ENSG00000259990,ENSG00000283065,ENSG00000261197,ENSG00000262561,ENSG00000261440,ENSG00000260087,ENSG00000259987,ENSG00000260207,ENSG00000256642,ENSG00000200434,ENSG00000279800,ENSG00000284209,ENSG00000288300,ENSG00000286968,ENSG00000279165,ENSG00000260854,ENSG00000179755,ENSG00000261566,ENSG00000262885,ENSG00000216671,ENSG00000278138,ENSG00000261053,ENSG00000260809,ENSG00000259979,ENSG00000260724,ENSG00000261800,ENSG00000280180,ENSG00000261461,ENSG00000261608,ENSG00000260073,ENSG00000260590,ENSG00000261398,ENSG00000260967,ENSG00000260984,ENSG00000259897,ENSG00000261010,ENSG00000261752,ENSG00000260846,ENSG00000261486,ENSG00000260427,ENSG00000260480,ENSG00000259841,ENSG00000260680,ENSG00000261299,ENSG00000278681,ENSG00000214581,ENSG00000287163,ENSG00000261711,ENSG00000260153,ENSG00000259836,ENSG00000261350,ENSG00000260341,ENSG00000261445,ENSG00000287448,ENSG00000260857,ENSG00000269622,ENSG00000282946,ENSG00000259996,ENSG00000260994,ENSG00000261046,ENSG00000260134,ENSG00000260746,ENSG00000261620,ENSG00000261515,ENSG00000261782,ENSG00000279666,ENSG00000261084
chr16	35210917	35211056	16:35210917-35211056	ENSG00000261507,ENSG00000275034,ENSG00000282973,ENSG00000261509,ENSG00000261009,ENSG00000283110,ENSG00000278848,ENSG00000282927,ENSG00000262090,ENSG00000261200,ENSG00000261466,ENSG00000261405,ENSG00000259882,ENSG00000282924,ENSG00000260308,ENSG00000270467,ENSG00000261153,ENSG00000271691,ENSG00000260312,ENSG00000270318,ENSG00000260525,ENSG00000261607,ENSG00000259842,ENSG00000205452,ENSG00000198555,ENSG00000261217,ENSG00000283065,ENSG00000261197,ENSG00000262561,ENSG00000261440,ENSG00000260087,ENSG00000259987,ENSG00000260207,ENSG00000256642,ENSG00000200434,ENSG00000279800,ENSG00000284209,ENSG00000288300,ENSG00000286968,ENSG00000279165,ENSG00000260854,ENSG00000179755,ENSG00000261566,ENSG00000262885,ENSG00000216671,ENSG00000278138,ENSG00000260724,ENSG00000261800,ENSG00000280180,ENSG00000260073,ENSG00000260590,ENSG00000261398,ENSG00000260958,ENSG00000261274,ENSG00000260967,ENSG00000260984,ENSG00000259897,ENSG00000261010,ENSG00000261752,ENSG00000260846,ENSG00000261486,ENSG00000260427,ENSG00000260480,ENSG00000259841,ENSG00000261299,ENSG00000278681,ENSG00000214581,ENSG00000287163,ENSG00000261711,ENSG00000260153,ENSG00000259836,ENSG00000261350,ENSG00000260341,ENSG00000261445,ENSG00000287448,ENSG00000260857,ENSG00000269622,ENSG00000282946,ENSG00000260994,ENSG00000261046,ENSG00000260134,ENSG00000261515,ENSG00000261782,ENSG00000261084
chr16	35211125	35211359	16:35211125-35211359	ENSG00000260141,ENSG00000261599,ENSG00000261682,ENSG00000259800,ENSG00000261536,ENSG00000260414,ENSG00000260419,ENSG00000205457,ENSG00000260827,ENSG00000261507,ENSG00000275034,ENSG00000282973,ENSG00000261509,ENSG00000261009,ENSG00000283110,ENSG00000278848,ENSG00000282927,ENSG00000262090,ENSG00000261200,ENSG00000261466,ENSG00000261405,ENSG00000259882,ENSG00000282924,ENSG00000260308,ENSG00000270467,ENSG00000261153,ENSG00000271691,ENSG00000260312,ENSG00000270318,ENSG00000260525,ENSG00000261607,ENSG00000259842,ENSG00000205452,ENSG00000198555,ENSG00000261217,ENSG00000283065,ENSG00000261197,ENSG00000262561,ENSG00000261440,ENSG00000260087,ENSG00000259987,ENSG00000260207,ENSG00000256642,ENSG00000200434,ENSG00000279800,ENSG00000284209,ENSG00000288300,ENSG00000286968,ENSG00000279165,ENSG00000260854,ENSG00000179755,ENSG00000261566,ENSG00000262885,ENSG00000216671,ENSG00000278138,ENSG00000260809,ENSG00000260724,ENSG00000261800,ENSG00000280180,ENSG00000260073,ENSG00000260590,ENSG00000261398,ENSG00000260958,ENSG00000261274,ENSG00000260967,ENSG00000260984,ENSG00000259897,ENSG00000261010,ENSG00000261752,ENSG00000260846,ENSG00000261486,ENSG00000260427,ENSG00000260480,ENSG00000259841,ENSG00000261299,ENSG00000278681,ENSG00000214581,ENSG00000287163,ENSG00000261711,ENSG00000260153,ENSG00000259836,ENSG00000261350,ENSG00000260341,ENSG00000261445,ENSG00000287448,ENSG00000260857,ENSG00000269622,ENSG00000282946,ENSG00000260994,ENSG00000261046,ENSG00000260134,ENSG00000261515,ENSG00000261782,ENSG00000261084
chr16	35391474	35391613	16:35391474-35391613	ENSG00000261834,ENSG00000260610,ENSG00000259852,ENSG00000233732,ENSG00000260921,ENSG00000259997,ENSG00000260141,ENSG00000260900,ENSG00000261599,ENSG00000261682,ENSG00000259800,ENSG00000261536,ENSG00000260414,ENSG00000260419,ENSG00000205457,ENSG00000260827,ENSG00000261507,ENSG00000275034,ENSG00000282973,ENSG00000261509,ENSG00000261009,ENSG00000283110,ENSG00000278848,ENSG00000282927,ENSG00000262090,ENSG00000261200,ENSG00000261466,ENSG00000261405,ENSG00000259882,ENSG00000282924,ENSG00000270467,ENSG00000261153,ENSG00000271178,ENSG00000271691,ENSG00000260525,ENSG00000261607,ENSG00000259842,ENSG00000205452,ENSG00000270401,ENSG00000198555,ENSG00000261217,ENSG00000259990,ENSG00000283065,ENSG00000261197,ENSG00000262561,ENSG00000261440,ENSG00000260087,ENSG00000259987,ENSG00000260207,ENSG00000256642,ENSG00000200434,ENSG00000279800,ENSG00000284209,ENSG00000288300,ENSG00000286968,ENSG00000279165,ENSG00000260854,ENSG00000179755,ENSG00000261566,ENSG00000262885,ENSG00000216671,ENSG00000278138,ENSG00000261800,ENSG00000280180,ENSG00000260984,ENSG00000259897,ENSG00000261010,ENSG00000261752,ENSG00000260846,ENSG00000261486,ENSG00000260427,ENSG00000260480,ENSG00000259841,ENSG00000260291,ENSG00000261689,ENSG00000260598,ENSG00000260812,ENSG00000260680,ENSG00000261299,ENSG00000278681,ENSG00000214581,ENSG00000287163,ENSG00000261711,ENSG00000260153,ENSG00000259836,ENSG00000261350,ENSG00000260341,ENSG00000261445,ENSG00000287448,ENSG00000260857,ENSG00000269622,ENSG00000282946,ENSG00000259996,ENSG00000260994,ENSG00000261046,ENSG00000260134,ENSG00000260746,ENSG00000259791,ENSG00000260611,ENSG00000261620,ENSG00000261515,ENSG00000261782,ENSG00000279666,ENSG00000261084
chr16	35714313	35714992	16:35714313-35714992	ENSG00000261507,ENSG00000275034,ENSG00000282973,ENSG00000261509,ENSG00000261009,ENSG00000283110,ENSG00000278848,ENSG00000282927,ENSG00000262090,ENSG00000261200,ENSG00000261466,ENSG00000261405,ENSG00000259882,ENSG00000260518,ENSG00000282924,ENSG00000261580,ENSG00000260308,ENSG00000270467,ENSG00000261153,ENSG00000271691,ENSG00000260312,ENSG00000270318,ENSG00000260525,ENSG00000260781,ENSG00000271620,ENSG00000261607,ENSG00000259842,ENSG00000205452,ENSG00000198555,ENSG00000261217,ENSG00000259990,ENSG00000283065,ENSG00000261197,ENSG00000262561,ENSG00000261440,ENSG00000260087,ENSG00000259987,ENSG00000260207,ENSG00000256642,ENSG00000200434,ENSG00000279800,ENSG00000284209,ENSG00000288300,ENSG00000286968,ENSG00000279165,ENSG00000260854,ENSG00000179755,ENSG00000261566,ENSG00000262885,ENSG00000216671,ENSG00000278138,ENSG00000259897,ENSG00000261010,ENSG00000261752,ENSG00000260846,ENSG00000261486,ENSG00000260427,ENSG00000260480,ENSG00000259841,ENSG00000260812,ENSG00000260680,ENSG00000261299,ENSG00000278681,ENSG00000214581,ENSG00000287163,ENSG00000261711,ENSG00000260153,ENSG00000259836,ENSG00000261350,ENSG00000260341,ENSG00000261445,ENSG00000287448,ENSG00000260857,ENSG00000269622,ENSG00000282946,ENSG00000259996,ENSG00000260994,ENSG00000261046,ENSG00000260134,ENSG00000260746,ENSG00000259791,ENSG00000260522,ENSG00000251915,ENSG00000222207,ENSG00000251924,ENSG00000252624,ENSG00000261122,ENSG00000252094,ENSG00000276599,ENSG00000277004,ENSG00000252182,ENSG00000274228,ENSG00000253055,ENSG00000252647,ENSG00000252268,ENSG00000251760,ENSG00000251717,ENSG00000252806,ENSG00000252673,ENSG00000252587,ENSG00000252936,ENSG00000260611,ENSG00000261620,ENSG00000261515,ENSG00000261782,ENSG00000279666,ENSG00000261084
chr16	35724568	35724794	16:35724568-35724794	ENSG00000261507,ENSG00000275034,ENSG00000282973,ENSG00000261509,ENSG00000261009,ENSG00000283110,ENSG00000278848,ENSG00000282927,ENSG00000262090,ENSG00000260626,ENSG00000261200,ENSG00000261466,ENSG00000261405,ENSG00000259882,ENSG00000282924,ENSG00000261580,ENSG00000270467,ENSG00000261153,ENSG00000260312,ENSG00000270318,ENSG00000260525,ENSG00000261607,ENSG00000259842,ENSG00000205452,ENSG00000198555,ENSG00000261217,ENSG00000259990,ENSG00000283065,ENSG00000261197,ENSG00000262561,ENSG00000261440,ENSG00000260087,ENSG00000259987,ENSG00000260207,ENSG00000256642,ENSG00000200434,ENSG00000279800,ENSG00000284209,ENSG00000288300,ENSG00000286968,ENSG00000279165,ENSG00000260854,ENSG00000179755,ENSG00000261566,ENSG00000262885,ENSG00000216671,ENSG00000278138,ENSG00000260846,ENSG00000261486,ENSG00000260480,ENSG00000278681,ENSG00000214581,ENSG00000287163,ENSG00000261711,ENSG00000260153,ENSG00000259836,ENSG00000261350,ENSG00000260341,ENSG00000261445,ENSG00000287448,ENSG00000260857,ENSG00000269622,ENSG00000282946,ENSG00000259996,ENSG00000260994,ENSG00000261046,ENSG00000260134,ENSG00000260746,ENSG00000259791,ENSG00000260522,ENSG00000251915,ENSG00000222207,ENSG00000251924,ENSG00000252624,ENSG00000261122,ENSG00000252094,ENSG00000276599,ENSG00000277004,ENSG00000252182,ENSG00000274228,ENSG00000253055,ENSG00000252647,ENSG00000252268,ENSG00000251760,ENSG00000251717,ENSG00000252806,ENSG00000252673,ENSG00000252587,ENSG00000252936,ENSG00000260611,ENSG00000261620,ENSG00000261515,ENSG00000261782,ENSG00000279666,ENSG00000261084
chr16	35726098	35726247	16:35726098-35726247	ENSG00000278848,ENSG00000282927,ENSG00000262090,ENSG00000261200,ENSG00000261466,ENSG00000261405,ENSG00000259882,ENSG00000260518,ENSG00000282924,ENSG00000270467,ENSG00000261153,ENSG00000260312,ENSG00000270318,ENSG00000260525,ENSG00000261607,ENSG00000259842,ENSG00000205452,ENSG00000198555,ENSG00000283065,ENSG00000262561,ENSG00000261440,ENSG00000260087,ENSG00000259987,ENSG00000260207,ENSG00000256642,ENSG00000200434,ENSG00000279800,ENSG00000284209,ENSG00000288300,ENSG00000286968,ENSG00000279165,ENSG00000287353,ENSG00000260854,ENSG00000179755,ENSG00000261566,ENSG00000262885,ENSG00000216671,ENSG00000278138,ENSG00000278681,ENSG00000214581,ENSG00000287163,ENSG00000261711,ENSG00000260153,ENSG00000259836,ENSG00000261350,ENSG00000260341,ENSG00000261445,ENSG00000287448,ENSG00000260857,ENSG00000269622,ENSG00000282946,ENSG00000259996,ENSG00000260994,ENSG00000261046,ENSG00000260134,ENSG00000260746,ENSG00000259791,ENSG00000260522,ENSG00000251915,ENSG00000222207,ENSG00000251924,ENSG00000252624,ENSG00000261122,ENSG00000252094,ENSG00000276599,ENSG00000277004,ENSG00000252182,ENSG00000274228,ENSG00000253055,ENSG00000252647,ENSG00000252268,ENSG00000251760,ENSG00000251717,ENSG00000252806,ENSG00000252673,ENSG00000252587,ENSG00000252936,ENSG00000260611,ENSG00000261620,ENSG00000261515,ENSG00000261782,ENSG00000279666,ENSG00000261084
chr16	46386347	46386518	16:46386347-46386518	-
chr16	46387838	46388006	16:46387838-46388006	-
chr16	46388651	46388848	16:46388651-46388848	-
chr16	46388934	46389105	16:46388934-46389105	-
chr16	46389624	46390859	16:46389624-46390859	-
chr16	46391151	46391379	16:46391151-46391379	-
chr16	46394448	46395069	16:46394448-46395069	-
chr16	46398811	46399165	16:46398811-46399165	-
chr16	46399243	46399524	16:46399243-46399524	-
chr16	46400809	46400949	16:46400809-46400949	-
chr16	46554468	46554630	16:46554468-46554630	ENSG00000261239,ENSG00000199448,ENSG00000261356,ENSG00000260251,ENSG00000259856,ENSG00000260909
chr16	46621159	46621525	16:46621159-46621525	ENSG00000261239,ENSG00000261356,ENSG00000260251,ENSG00000171241,ENSG00000261512,ENSG00000259856,ENSG00000260909,ENSG00000261131
chr16	46673498	46673625	16:46673498-46673625	ENSG00000260909,ENSG00000069329,ENSG00000261131,ENSG00000280376
chr16	46688572	46690259	16:46688572-46690259	ENSG00000259856,ENSG00000260909,ENSG00000069329,ENSG00000261131,ENSG00000280376,ENSG00000091651
chr16	46690979	46691152	16:46690979-46691152	ENSG00000069329,ENSG00000091651
chr16	46696031	46696473	16:46696031-46696473	ENSG00000261131,ENSG00000091651
chr16	46696722	46697189	16:46696722-46697189	ENSG00000091651
chr16	46697620	46697849	16:46697620-46697849	ENSG00000091651
chr16	46697915	46698121	16:46697915-46698121	ENSG00000091651
chr16	46699726	46699926	16:46699726-46699926	ENSG00000091651
chr16	46711069	46711713	16:46711069-46711713	ENSG00000260909,ENSG00000261131,ENSG00000140795
chr16	46714417	46714829	16:46714417-46714829	ENSG00000140795
chr16	46715923	46716307	16:46715923-46716307	ENSG00000260909,ENSG00000261131,ENSG00000140795
chr16	46721974	46722117	16:46721974-46722117	-
chr16	46727331	46727431	16:46727331-46727431	-
chr16	46728873	46729169	16:46728873-46729169	ENSG00000140795
chr16	46730857	46731607	16:46730857-46731607	ENSG00000140795
chr16	46732234	46732713	16:46732234-46732713	ENSG00000140795
chr16	46733443	46733600	16:46733443-46733600	ENSG00000140795
chr16	46735602	46735753	16:46735602-46735753	-
chr16	46736723	46736882	16:46736723-46736882	-
chr16	46740185	46740409	16:46740185-46740409	ENSG00000140795
chr16	46741461	46741911	16:46741461-46741911	ENSG00000140795
chr16	46742544	46743580	16:46742544-46743580	ENSG00000260909,ENSG00000261131,ENSG00000140795
chr16	46745617	46745921	16:46745617-46745921	ENSG00000140795
chr16	46746698	46747417	16:46746698-46747417	ENSG00000261239,ENSG00000260909,ENSG00000261131,ENSG00000140795
chr16	46747564	46749088	16:46747564-46749088	ENSG00000260909,ENSG00000261131,ENSG00000140795
chr16	46749219	46749343	16:46749219-46749343	-
chr16	46755590	46755703	16:46755590-46755703	-
chr16	46756490	46756620	16:46756490-46756620	ENSG00000140795
chr16	46756732	46758269	16:46756732-46758269	ENSG00000261239,ENSG00000260909,ENSG00000261131,ENSG00000140795,ENSG00000260782,ENSG00000260497,ENSG00000261325
chr16	46758330	46758907	16:46758330-46758907	ENSG00000260909,ENSG00000140795
chr16	46760520	46760627	16:46760520-46760627	-
chr16	46762879	46763686	16:46762879-46763686	ENSG00000261239,ENSG00000260909,ENSG00000261131,ENSG00000140795,ENSG00000260782,ENSG00000259821,ENSG00000260497,ENSG00000261325
chr16	46768897	46769114	16:46768897-46769114	ENSG00000140795,ENSG00000260782
chr16	46789557	46789664	16:46789557-46789664	ENSG00000260782
chr16	46789828	46790292	16:46789828-46790292	ENSG00000261131,ENSG00000140795,ENSG00000260782
chr16	46830314	46830433	16:46830314-46830433	ENSG00000155330,ENSG00000260889
chr16	46830596	46831789	16:46830596-46831789	ENSG00000260909,ENSG00000261131,ENSG00000155330,ENSG00000260889,ENSG00000261725,ENSG00000259821
chr16	46854066	46854218	16:46854066-46854218	ENSG00000260889,ENSG00000261725
chr16	46883841	46884652	16:46883841-46884652	ENSG00000260909,ENSG00000261131,ENSG00000260889,ENSG00000261725,ENSG00000166123,ENSG00000259821,ENSG00000259983,ENSG00000279509,ENSG00000260497
chr16	46886132	46886323	16:46886132-46886323	ENSG00000166123
chr16	46929836	46929963	16:46929836-46929963	ENSG00000166123
chr16	46970201	46970395	16:46970201-46970395	ENSG00000069345,ENSG00000261173,ENSG00000259821,ENSG00000259983,ENSG00000260744,ENSG00000260450
chr16	46972912	46974114	16:46972912-46974114	ENSG00000069345,ENSG00000261173,ENSG00000259821,ENSG00000259983,ENSG00000260744
chr16	47037675	47038244	16:47037675-47038244	ENSG00000259821,ENSG00000259983,ENSG00000260744,ENSG00000279509,ENSG00000260012,ENSG00000261231,ENSG00000260497,ENSG00000261325,ENSG00000260450
chr16	47044058	47044248	16:47044058-47044248	ENSG00000259821,ENSG00000259983,ENSG00000260744,ENSG00000260012,ENSG00000261231,ENSG00000260497,ENSG00000261325,ENSG00000260450
chr16	47141779	47141974	16:47141779-47141974	ENSG00000259983,ENSG00000171208,ENSG00000260281,ENSG00000239840,ENSG00000260744,ENSG00000279509,ENSG00000260012,ENSG00000261336,ENSG00000259918,ENSG00000261231,ENSG00000260497,ENSG00000261325,ENSG00000260450,ENSG00000140798
chr16	47142923	47143023	16:47142923-47143023	ENSG00000171208,ENSG00000260281,ENSG00000239840,ENSG00000260744,ENSG00000279509
chr16	47143926	47144172	16:47143926-47144172	ENSG00000171208,ENSG00000260281,ENSG00000239840,ENSG00000260744,ENSG00000279509,ENSG00000260012,ENSG00000261231
chr16	47144214	47144685	16:47144214-47144685	ENSG00000171208,ENSG00000260281,ENSG00000239840,ENSG00000260744,ENSG00000279509,ENSG00000260012,ENSG00000261231,ENSG00000260497,ENSG00000261325,ENSG00000260450,ENSG00000140798
chr16	47308731	47308834	16:47308731-47308834	ENSG00000129636,ENSG00000260744,ENSG00000279509,ENSG00000260012,ENSG00000261369,ENSG00000222767,ENSG00000261231,ENSG00000260497
chr16	47460838	47461565	16:47460838-47461565	ENSG00000129636,ENSG00000279509,ENSG00000260012,ENSG00000288601,ENSG00000102893,ENSG00000222268,ENSG00000259866,ENSG00000261336,ENSG00000259918,ENSG00000261231
chr16	47475879	47476029	16:47475879-47476029	ENSG00000129636,ENSG00000279509,ENSG00000260012,ENSG00000288601,ENSG00000102893,ENSG00000222268,ENSG00000259866,ENSG00000261336,ENSG00000259918,ENSG00000261231
chr16	47493022	47493265	16:47493022-47493265	ENSG00000129636,ENSG00000260744,ENSG00000279509,ENSG00000260012,ENSG00000261369,ENSG00000288601,ENSG00000102893,ENSG00000222268,ENSG00000259866,ENSG00000261336,ENSG00000259918,ENSG00000261231,ENSG00000260497,ENSG00000261325
chr16	47519684	47519796	16:47519684-47519796	ENSG00000260744,ENSG00000279509,ENSG00000260012,ENSG00000288601,ENSG00000222268,ENSG00000262038,ENSG00000259866,ENSG00000261336,ENSG00000259918,ENSG00000261231,ENSG00000260497
chr16	47520356	47520553	16:47520356-47520553	ENSG00000260744,ENSG00000279509,ENSG00000260012,ENSG00000288601,ENSG00000222268,ENSG00000262038,ENSG00000259866,ENSG00000261336,ENSG00000259918,ENSG00000261231,ENSG00000260497,ENSG00000260450
chr16	48055157	48055265	16:48055157-48055265	ENSG00000260012,ENSG00000261231,ENSG00000260497,ENSG00000261325,ENSG00000260450,ENSG00000288026,ENSG00000261017
chr16	48113085	48113272	16:48113085-48113272	ENSG00000279509,ENSG00000261231,ENSG00000260497,ENSG00000261325,ENSG00000260450,ENSG00000140798
chr16	48126950	48127310	16:48126950-48127310	ENSG00000260012,ENSG00000261231,ENSG00000260497,ENSG00000261325,ENSG00000260450,ENSG00000140798
chr16	48156849	48156955	16:48156849-48156955	ENSG00000261231,ENSG00000260497,ENSG00000261325,ENSG00000260450,ENSG00000140798,ENSG00000261538
chr16	48164989	48165137	16:48164989-48165137	ENSG00000279509,ENSG00000260012,ENSG00000261231,ENSG00000260497,ENSG00000261325,ENSG00000260450,ENSG00000140798,ENSG00000261538
chr16	48204490	48204871	16:48204490-48204871	ENSG00000261231,ENSG00000260497,ENSG00000260450,ENSG00000121270,ENSG00000260052,ENSG00000272545,ENSG00000222170
chr16	48244131	48244764	16:48244131-48244764	ENSG00000121270,ENSG00000102910,ENSG00000240793,ENSG00000260052,ENSG00000272545
chr16	48272868	48273136	16:48272868-48273136	ENSG00000102910,ENSG00000240793,ENSG00000260347,ENSG00000260052,ENSG00000272545,ENSG00000222170
chr16	48276268	48276408	16:48276268-48276408	ENSG00000240793,ENSG00000260052,ENSG00000272545
chr16	48282648	48283087	16:48282648-48283087	ENSG00000240793,ENSG00000272545
chr16	48353681	48353871	16:48353681-48353871	ENSG00000102910,ENSG00000240793,ENSG00000280067,ENSG00000275909,ENSG00000260347,ENSG00000260052,ENSG00000272545
chr16	48365712	48366279	16:48365712-48366279	ENSG00000102910,ENSG00000240793,ENSG00000280067,ENSG00000196470,ENSG00000275909,ENSG00000260688,ENSG00000260347,ENSG00000260052,ENSG00000272545
chr16	48384444	48385909	16:48384444-48385909	ENSG00000240793,ENSG00000196470,ENSG00000275909,ENSG00000260688,ENSG00000260347,ENSG00000260052,ENSG00000272545
chr16	48453202	48453732	16:48453202-48453732	ENSG00000196470,ENSG00000275909,ENSG00000261802,ENSG00000260688,ENSG00000260347,ENSG00000260052,ENSG00000272545,ENSG00000222170
chr16	48537899	48538070	16:48537899-48538070	ENSG00000240793,ENSG00000275909,ENSG00000260688,ENSG00000260347,ENSG00000243609,ENSG00000260052,ENSG00000272545
chr16	48542223	48542406	16:48542223-48542406	ENSG00000240793,ENSG00000275909,ENSG00000260688,ENSG00000260347,ENSG00000102921,ENSG00000243609,ENSG00000260052,ENSG00000272545
chr16	48547587	48547827	16:48547587-48547827	ENSG00000240793,ENSG00000275909,ENSG00000260688,ENSG00000260347,ENSG00000102921,ENSG00000261267,ENSG00000243609,ENSG00000260052,ENSG00000272545
chr16	48558381	48558570	16:48558381-48558570	ENSG00000260347,ENSG00000102921,ENSG00000261267,ENSG00000243609,ENSG00000260052,ENSG00000272545
chr16	48558649	48558817	16:48558649-48558817	ENSG00000102921,ENSG00000261267,ENSG00000243609
chr16	48559561	48559687	16:48559561-48559687	ENSG00000102921,ENSG00000261267,ENSG00000243609
chr16	48590621	48590751	16:48590621-48590751	ENSG00000260688,ENSG00000243609,ENSG00000260033,ENSG00000260052,ENSG00000272545
chr16	48605832	48605956	16:48605832-48605956	ENSG00000102921,ENSG00000243609,ENSG00000260033
chr16	48609401	48610461	16:48609401-48610461	ENSG00000240793,ENSG00000275909,ENSG00000260688,ENSG00000260347,ENSG00000102921,ENSG00000243609,ENSG00000260033,ENSG00000259912,ENSG00000260086,ENSG00000260052,ENSG00000272545
chr16	48617761	48617890	16:48617761-48617890	ENSG00000102921,ENSG00000259912,ENSG00000260086,ENSG00000260052,ENSG00000272545
chr16	48617952	48618104	16:48617952-48618104	ENSG00000102921,ENSG00000259912,ENSG00000260086,ENSG00000260052,ENSG00000272545
chr16	48621404	48621549	16:48621404-48621549	ENSG00000260347,ENSG00000102921,ENSG00000243609,ENSG00000259912,ENSG00000260086,ENSG00000260052,ENSG00000272545
chr16	48623238	48623668	16:48623238-48623668	ENSG00000240793,ENSG00000275909,ENSG00000260688,ENSG00000260347,ENSG00000102921,ENSG00000243609,ENSG00000259912,ENSG00000260086,ENSG00000260052,ENSG00000272545
chr16	48687512	48687684	16:48687512-48687684	ENSG00000260052,ENSG00000272545,ENSG00000260726,ENSG00000222170,ENSG00000260184,ENSG00000261421,ENSG00000261815,ENSG00000280189,ENSG00000166152
chr16	48947125	48947346	16:48947125-48947346	ENSG00000260726,ENSG00000222170,ENSG00000260184,ENSG00000261421,ENSG00000261815,ENSG00000280189
chr16	49061470	49061590	16:49061470-49061590	ENSG00000260726,ENSG00000222170,ENSG00000260184,ENSG00000260067,ENSG00000261421,ENSG00000261815,ENSG00000280189
chr16	49098095	49098227	16:49098095-49098227	ENSG00000260726,ENSG00000222170,ENSG00000260184,ENSG00000261421,ENSG00000261815,ENSG00000280189
chr16	49112779	49113038	16:49112779-49113038	ENSG00000260726,ENSG00000222170,ENSG00000260184,ENSG00000261421,ENSG00000261815,ENSG00000280189,ENSG00000166152
chr16	49281811	49282500	16:49281811-49282500	ENSG00000287469,ENSG00000102924,ENSG00000279249,ENSG00000280189
chr16	49408047	49408262	16:49408047-49408262	ENSG00000260726,ENSG00000222170,ENSG00000260184,ENSG00000261421,ENSG00000280189,ENSG00000166152,ENSG00000262950,ENSG00000263110,ENSG00000261623,ENSG00000260089,ENSG00000260024,ENSG00000280131,ENSG00000259978,ENSG00000279842,ENSG00000261751
chr16	49484459	49484722	16:49484459-49484722	ENSG00000260184,ENSG00000280189,ENSG00000166152,ENSG00000262950,ENSG00000263110,ENSG00000261623,ENSG00000260089,ENSG00000260024,ENSG00000280131,ENSG00000259978,ENSG00000279842,ENSG00000261751,ENSG00000260042,ENSG00000199771
chr16	49608947	49609059	16:49608947-49609059	ENSG00000166152,ENSG00000262950,ENSG00000263110,ENSG00000260089,ENSG00000260024,ENSG00000280131,ENSG00000259978,ENSG00000279842,ENSG00000261751
chr16	49620241	49620685	16:49620241-49620685	ENSG00000166152,ENSG00000262950,ENSG00000263110,ENSG00000260089,ENSG00000260024,ENSG00000280131,ENSG00000259978,ENSG00000279842
chr16	49663150	49663336	16:49663150-49663336	ENSG00000102935,ENSG00000260089,ENSG00000260024,ENSG00000280131,ENSG00000259978
chr16	49782568	49782706	16:49782568-49782706	ENSG00000102935,ENSG00000260024,ENSG00000280131,ENSG00000259978
chr16	49834608	49834792	16:49834608-49834792	ENSG00000102935,ENSG00000260024,ENSG00000280131,ENSG00000259978,ENSG00000275155,ENSG00000279842
chr16	49855288	49855822	16:49855288-49855822	ENSG00000102935,ENSG00000260089,ENSG00000260024,ENSG00000280131,ENSG00000259978,ENSG00000275155,ENSG00000279842,ENSG00000261751
chr16	49856779	49857370	16:49856779-49857370	ENSG00000166152,ENSG00000262950,ENSG00000263110,ENSG00000102935,ENSG00000260089,ENSG00000260024,ENSG00000280131,ENSG00000259978,ENSG00000275155,ENSG00000279842,ENSG00000261751
chr16	49933091	49933234	16:49933091-49933234	ENSG00000280189,ENSG00000166152,ENSG00000262950,ENSG00000263110,ENSG00000259978,ENSG00000279842,ENSG00000261751,ENSG00000244551,ENSG00000199771
chr16	49957985	49958085	16:49957985-49958085	ENSG00000279842,ENSG00000261751,ENSG00000283365,ENSG00000261241
chr16	49967310	49967508	16:49967310-49967508	ENSG00000166152,ENSG00000279842,ENSG00000261751,ENSG00000283365,ENSG00000261241,ENSG00000260042
chr16	49969514	49969662	16:49969514-49969662	ENSG00000279842,ENSG00000283365
chr16	50024935	50025449	16:50024935-50025449	ENSG00000205423,ENSG00000259843,ENSG00000261835,ENSG00000273829,ENSG00000260298,ENSG00000155393,ENSG00000202124,ENSG00000260381,ENSG00000287444,ENSG00000261241,ENSG00000260042
chr16	50065754	50066623	16:50065754-50066623	ENSG00000205423,ENSG00000259843,ENSG00000261835,ENSG00000273829,ENSG00000260298,ENSG00000155393,ENSG00000279356,ENSG00000202124,ENSG00000260381,ENSG00000287444,ENSG00000260031,ENSG00000252526,ENSG00000260042,ENSG00000199771
chr16	50152462	50153689	16:50152462-50153689	ENSG00000259843,ENSG00000261835,ENSG00000273829,ENSG00000260298,ENSG00000155393,ENSG00000202124,ENSG00000260381,ENSG00000287444,ENSG00000260031,ENSG00000252526,ENSG00000121274,ENSG00000199771
chr16	50153859	50154002	16:50153859-50154002	ENSG00000202124,ENSG00000260381,ENSG00000287444,ENSG00000260031,ENSG00000252526,ENSG00000121274
chr16	50207824	50207938	16:50207824-50207938	ENSG00000261835,ENSG00000273829,ENSG00000260298,ENSG00000202124,ENSG00000260381,ENSG00000287444,ENSG00000121274
chr16	50210648	50210838	16:50210648-50210838	ENSG00000261835,ENSG00000273829,ENSG00000260298,ENSG00000202124,ENSG00000260381,ENSG00000287444,ENSG00000260031,ENSG00000252526,ENSG00000121274
chr16	50227201	50227391	16:50227201-50227391	ENSG00000261835,ENSG00000202124,ENSG00000260381,ENSG00000287444,ENSG00000121281
chr16	50246046	50246218	16:50246046-50246218	ENSG00000260381,ENSG00000287444,ENSG00000121281
chr16	50297405	50297643	16:50297405-50297643	ENSG00000121281,ENSG00000274969,ENSG00000199771
chr16	50368426	50368538	16:50368426-50368538	ENSG00000166164,ENSG00000261393
chr16	50368655	50369207	16:50368655-50369207	ENSG00000166164,ENSG00000261393
chr16	50372995	50373435	16:50372995-50373435	ENSG00000166164,ENSG00000261393,ENSG00000278909,ENSG00000260249,ENSG00000167208,ENSG00000261241,ENSG00000260042,ENSG00000199771
chr16	50403609	50403827	16:50403609-50403827	ENSG00000261092,ENSG00000260573,ENSG00000261241,ENSG00000260042,ENSG00000199771
chr16	50548195	50548470	16:50548195-50548470	ENSG00000140807,ENSG00000260029,ENSG00000278909
chr16	50592023	50592404	16:50592023-50592404	ENSG00000260029,ENSG00000278909,ENSG00000205414,ENSG00000260249,ENSG00000167208,ENSG00000261241,ENSG00000260042,ENSG00000199771,ENSG00000287718
chr16	50598437	50598813	16:50598437-50598813	ENSG00000260381,ENSG00000287444,ENSG00000140807,ENSG00000260029,ENSG00000278909,ENSG00000205414,ENSG00000260249,ENSG00000167208,ENSG00000261241,ENSG00000260042,ENSG00000199771,ENSG00000287718,ENSG00000261282,ENSG00000260850,ENSG00000224578,ENSG00000223168,ENSG00000260478,ENSG00000260887,ENSG00000279427
chr16	50603712	50603920	16:50603712-50603920	ENSG00000278909,ENSG00000205414,ENSG00000261241,ENSG00000260042,ENSG00000199771
chr16	50627461	50627751	16:50627461-50627751	ENSG00000140807,ENSG00000278909,ENSG00000205414,ENSG00000260249,ENSG00000167208,ENSG00000261241,ENSG00000260042,ENSG00000199771
chr16	50665504	50665604	16:50665504-50665604	ENSG00000260249,ENSG00000167208
chr16	50698073	50698184	16:50698073-50698184	ENSG00000167208,ENSG00000167207
chr16	50711921	50712127	16:50711921-50712127	ENSG00000167208,ENSG00000167207,ENSG00000270120
chr16	50741572	50742440	16:50741572-50742440	ENSG00000260249,ENSG00000167208,ENSG00000167207,ENSG00000270120,ENSG00000261644,ENSG00000083799,ENSG00000264947,ENSG00000260616,ENSG00000261703,ENSG00000261241,ENSG00000260042,ENSG00000199771,ENSG00000287718,ENSG00000260850,ENSG00000223168
chr16	50806331	50806761	16:50806331-50806761	ENSG00000260249,ENSG00000167208,ENSG00000083799,ENSG00000260616,ENSG00000261703,ENSG00000261241,ENSG00000260042,ENSG00000199771,ENSG00000261282,ENSG00000260850
chr16	51034606	51034771	16:51034606-51034771	ENSG00000261241,ENSG00000260042,ENSG00000199771,ENSG00000261637,ENSG00000260605,ENSG00000260620,ENSG00000287718,ENSG00000261282,ENSG00000280344,ENSG00000287256,ENSG00000260818,ENSG00000260850,ENSG00000224578,ENSG00000223168
chr16	51152408	51152526	16:51152408-51152526	ENSG00000260620,ENSG00000287718,ENSG00000261282,ENSG00000103449,ENSG00000261238,ENSG00000285367,ENSG00000280344,ENSG00000287256,ENSG00000260818,ENSG00000260850,ENSG00000224578
chr16	51242730	51242911	16:51242730-51242911	ENSG00000261241,ENSG00000260042,ENSG00000199771,ENSG00000260620,ENSG00000287718,ENSG00000261282,ENSG00000285367,ENSG00000280344,ENSG00000287256,ENSG00000261047,ENSG00000260818,ENSG00000260850,ENSG00000224578,ENSG00000223168,ENSG00000260975,ENSG00000260478,ENSG00000103460
chr16	51762209	51762359	16:51762209-51762359	ENSG00000261241,ENSG00000260042,ENSG00000199771,ENSG00000260620,ENSG00000287718,ENSG00000261282,ENSG00000280344,ENSG00000287256,ENSG00000260818,ENSG00000260850,ENSG00000224578,ENSG00000223168,ENSG00000260057,ENSG00000260975,ENSG00000260478,ENSG00000260887,ENSG00000279427,ENSG00000249231,ENSG00000285800,ENSG00000260963,ENSG00000260393,ENSG00000261261,ENSG00000234337,ENSG00000260326
chr16	52068568	52068700	16:52068568-52068700	ENSG00000260850,ENSG00000224578,ENSG00000223168,ENSG00000261190,ENSG00000261470,ENSG00000279779,ENSG00000260268,ENSG00000261749,ENSG00000260975,ENSG00000260478,ENSG00000260887,ENSG00000103460,ENSG00000279427,ENSG00000249231,ENSG00000285800,ENSG00000260963,ENSG00000260393,ENSG00000261261,ENSG00000234337,ENSG00000260326,ENSG00000260258
chr16	53022533	53022658	16:53022533-53022658	ENSG00000260268,ENSG00000261749,ENSG00000260975,ENSG00000260478,ENSG00000260887,ENSG00000103460,ENSG00000279427,ENSG00000249231,ENSG00000285800,ENSG00000260963,ENSG00000260393,ENSG00000261261,ENSG00000234337,ENSG00000260326,ENSG00000260258,ENSG00000260939,ENSG00000261056,ENSG00000279589,ENSG00000238645,ENSG00000202193,ENSG00000259962,ENSG00000260078,ENSG00000261804,ENSG00000262714,ENSG00000279741,ENSG00000280027
chr16	53054805	53055424	16:53054805-53055424	ENSG00000260975,ENSG00000260478,ENSG00000260887,ENSG00000279427,ENSG00000249231,ENSG00000285800,ENSG00000260963,ENSG00000260393,ENSG00000261261,ENSG00000260326,ENSG00000260258,ENSG00000277639,ENSG00000177200,ENSG00000261291,ENSG00000280227,ENSG00000261056,ENSG00000279589,ENSG00000238645,ENSG00000202193,ENSG00000259962,ENSG00000261804,ENSG00000280027
chr16	53091035	53091268	16:53091035-53091268	ENSG00000260258,ENSG00000177200
chr16	53098909	53099240	16:53098909-53099240	ENSG00000103460,ENSG00000277639,ENSG00000177200,ENSG00000261291,ENSG00000261056
chr16	53099538	53100168	16:53099538-53100168	ENSG00000260975,ENSG00000260478,ENSG00000260887,ENSG00000103460,ENSG00000279427,ENSG00000249231,ENSG00000285800,ENSG00000260963,ENSG00000260393,ENSG00000261261,ENSG00000234337,ENSG00000260326,ENSG00000260258,ENSG00000277639,ENSG00000177200,ENSG00000261291,ENSG00000280227,ENSG00000261056,ENSG00000279589,ENSG00000238645,ENSG00000202193,ENSG00000259962,ENSG00000260078,ENSG00000261804,ENSG00000262714,ENSG00000279741,ENSG00000280027
chr16	53129969	53131305	16:53129969-53131305	ENSG00000260850,ENSG00000260975,ENSG00000260478,ENSG00000260887,ENSG00000103460,ENSG00000279427,ENSG00000249231,ENSG00000285800,ENSG00000260963,ENSG00000260393,ENSG00000261261,ENSG00000234337,ENSG00000260326,ENSG00000260258,ENSG00000277639,ENSG00000177200,ENSG00000261291,ENSG00000280227,ENSG00000261056,ENSG00000279589,ENSG00000238645,ENSG00000202193,ENSG00000259962,ENSG00000260078,ENSG00000261804,ENSG00000262714,ENSG00000279741,ENSG00000280027,ENSG00000287909
chr16	53131386	53132040	16:53131386-53132040	ENSG00000260478,ENSG00000103460,ENSG00000279427,ENSG00000249231,ENSG00000285800,ENSG00000260963,ENSG00000261261,ENSG00000234337,ENSG00000260326,ENSG00000277639,ENSG00000177200,ENSG00000261291,ENSG00000280227,ENSG00000261056,ENSG00000279589,ENSG00000238645,ENSG00000202193,ENSG00000259962,ENSG00000260078,ENSG00000261804,ENSG00000262714,ENSG00000279741
chr16	53207851	53208054	16:53207851-53208054	ENSG00000260887,ENSG00000103460,ENSG00000279427,ENSG00000285800,ENSG00000260963,ENSG00000260393,ENSG00000261261,ENSG00000260326,ENSG00000260258,ENSG00000277639,ENSG00000177200,ENSG00000261291,ENSG00000280227,ENSG00000261056,ENSG00000279589,ENSG00000238645,ENSG00000202193,ENSG00000280027
chr16	53208249	53208554	16:53208249-53208554	ENSG00000260887,ENSG00000103460,ENSG00000279427,ENSG00000285800,ENSG00000260963,ENSG00000260393,ENSG00000261261,ENSG00000260326,ENSG00000260258,ENSG00000277639,ENSG00000177200,ENSG00000261291,ENSG00000280227,ENSG00000261056,ENSG00000279589,ENSG00000238645,ENSG00000202193,ENSG00000280027
chr16	53434270	53435256	16:53434270-53435256	ENSG00000103460,ENSG00000279427,ENSG00000261261,ENSG00000234337,ENSG00000260258,ENSG00000261056,ENSG00000279589,ENSG00000238645,ENSG00000202193,ENSG00000259962,ENSG00000260078,ENSG00000261804,ENSG00000262714,ENSG00000279741,ENSG00000280027,ENSG00000103479,ENSG00000252569,ENSG00000259926,ENSG00000287909
chr16	53435392	53435677	16:53435392-53435677	ENSG00000260887,ENSG00000103460,ENSG00000249231,ENSG00000260963,ENSG00000260393,ENSG00000261261,ENSG00000234337,ENSG00000260326,ENSG00000260258,ENSG00000261056,ENSG00000279589,ENSG00000238645,ENSG00000202193,ENSG00000259962,ENSG00000260078,ENSG00000261804,ENSG00000262714,ENSG00000279741,ENSG00000280027,ENSG00000103479,ENSG00000252569,ENSG00000259926,ENSG00000279344,ENSG00000279722,ENSG00000166971,ENSG00000287909,ENSG00000275191
chr16	53489882	53490014	16:53489882-53490014	ENSG00000261056,ENSG00000279589,ENSG00000238645,ENSG00000202193,ENSG00000259962,ENSG00000260078,ENSG00000261804,ENSG00000262714,ENSG00000279741,ENSG00000280027,ENSG00000259926,ENSG00000279344,ENSG00000279722,ENSG00000166971
chr16	53501974	53502094	16:53501974-53502094	ENSG00000238645,ENSG00000260078,ENSG00000166971,ENSG00000287909
chr16	53502424	53504416	16:53502424-53504416	ENSG00000260975,ENSG00000260478,ENSG00000103460,ENSG00000279427,ENSG00000249231,ENSG00000285800,ENSG00000261261,ENSG00000234337,ENSG00000280227,ENSG00000261056,ENSG00000279589,ENSG00000238645,ENSG00000202193,ENSG00000259962,ENSG00000260078,ENSG00000261804,ENSG00000262714,ENSG00000279741,ENSG00000280027,ENSG00000103479,ENSG00000259926,ENSG00000279344,ENSG00000279722,ENSG00000166971,ENSG00000287909,ENSG00000275191
chr16	53703633	53704352	16:53703633-53704352	ENSG00000279427,ENSG00000249231,ENSG00000260963,ENSG00000260393,ENSG00000287909,ENSG00000103494,ENSG00000275191,ENSG00000140718
chr16	53773277	53773562	16:53773277-53773562	ENSG00000260887,ENSG00000103460,ENSG00000249231,ENSG00000260963,ENSG00000260393,ENSG00000261261,ENSG00000234337,ENSG00000287909,ENSG00000275191,ENSG00000261049,ENSG00000280454,ENSG00000283258,ENSG00000285775
chr16	53911138	53911373	16:53911138-53911373	ENSG00000287909,ENSG00000275191,ENSG00000140718,ENSG00000261049,ENSG00000280454,ENSG00000260147,ENSG00000285775
chr16	53913169	53913399	16:53913169-53913399	ENSG00000287909,ENSG00000275191,ENSG00000140718,ENSG00000261049,ENSG00000280454,ENSG00000260147,ENSG00000285775
chr16	53915816	53915929	16:53915816-53915929	ENSG00000275191,ENSG00000140718,ENSG00000261049,ENSG00000280454
chr16	53967261	53967504	16:53967261-53967504	ENSG00000260963,ENSG00000260393,ENSG00000261261,ENSG00000260326,ENSG00000287909,ENSG00000275191,ENSG00000261630,ENSG00000280392,ENSG00000260194,ENSG00000261049,ENSG00000280454,ENSG00000283258,ENSG00000260147,ENSG00000285775
chr16	53968496	53968735	16:53968496-53968735	ENSG00000287909,ENSG00000275191,ENSG00000261630,ENSG00000280392,ENSG00000261049,ENSG00000280454,ENSG00000260147,ENSG00000285775
chr16	53973153	53973272	16:53973153-53973272	ENSG00000261630,ENSG00000280392,ENSG00000261049,ENSG00000280454,ENSG00000285775
chr16	53995553	53995664	16:53995553-53995664	ENSG00000275191,ENSG00000261630,ENSG00000280392,ENSG00000260194,ENSG00000261049,ENSG00000280454
chr16	54193762	54193923	16:54193762-54193923	ENSG00000287909,ENSG00000261049,ENSG00000280454,ENSG00000283258,ENSG00000260147
chr16	54216379	54216582	16:54216379-54216582	ENSG00000275191,ENSG00000261049,ENSG00000280454,ENSG00000283258,ENSG00000260147,ENSG00000285775
chr16	54235229	54235500	16:54235229-54235500	ENSG00000287909,ENSG00000275191,ENSG00000261049,ENSG00000280454,ENSG00000259759,ENSG00000283258,ENSG00000260147,ENSG00000285775,ENSG00000239555
chr16	54265536	54265898	16:54265536-54265898	ENSG00000275191,ENSG00000261049,ENSG00000280454,ENSG00000259517,ENSG00000177508,ENSG00000283689,ENSG00000283304,ENSG00000283258,ENSG00000260147,ENSG00000285775
chr16	54282385	54282519	16:54282385-54282519	ENSG00000259517,ENSG00000177508,ENSG00000283689,ENSG00000277559,ENSG00000283258
chr16	54286900	54287068	16:54286900-54287068	ENSG00000177508,ENSG00000283689,ENSG00000277559,ENSG00000283258
chr16	54370751	54370907	16:54370751-54370907	ENSG00000261803,ENSG00000287885
chr16	54402336	54402595	16:54402336-54402595	ENSG00000249231,ENSG00000285800,ENSG00000260963,ENSG00000260393,ENSG00000234337,ENSG00000260326,ENSG00000287909,ENSG00000275191,ENSG00000261049,ENSG00000280454,ENSG00000261803,ENSG00000287885,ENSG00000283304,ENSG00000283258,ENSG00000260147,ENSG00000285775,ENSG00000239555
chr16	54411605	54411741	16:54411605-54411741	ENSG00000283304,ENSG00000283258
chr16	54412889	54413067	16:54412889-54413067	ENSG00000283304,ENSG00000283258,ENSG00000260147
chr16	54422207	54422533	16:54422207-54422533	ENSG00000260887,ENSG00000287909,ENSG00000280454,ENSG00000283304,ENSG00000283258,ENSG00000260147,ENSG00000285775,ENSG00000239555
chr16	54446658	54446901	16:54446658-54446901	ENSG00000283304,ENSG00000283258,ENSG00000260147,ENSG00000285775
chr16	54483234	54483459	16:54483234-54483459	ENSG00000286845,ENSG00000283304,ENSG00000283258,ENSG00000260147,ENSG00000285775,ENSG00000239555
chr16	54503028	54503386	16:54503028-54503386	ENSG00000260887,ENSG00000279427,ENSG00000249231,ENSG00000260963,ENSG00000260393,ENSG00000261261,ENSG00000234337,ENSG00000287909,ENSG00000275191,ENSG00000280454,ENSG00000286845,ENSG00000283304,ENSG00000283258,ENSG00000286357,ENSG00000260147,ENSG00000285775,ENSG00000239555,ENSG00000283423,ENSG00000159387
chr16	54862626	54862847	16:54862626-54862847	ENSG00000245694,ENSG00000286357,ENSG00000260147,ENSG00000285775
chr16	54928788	54929658	16:54928788-54929658	ENSG00000283258,ENSG00000245694,ENSG00000286357,ENSG00000176842,ENSG00000259711,ENSG00000259725,ENSG00000260147
chr16	54930606	54930819	16:54930606-54930819	ENSG00000245694,ENSG00000176842,ENSG00000259711,ENSG00000259725
chr16	55371107	55371349	16:55371107-55371349	ENSG00000287909,ENSG00000275191,ENSG00000260147,ENSG00000285775,ENSG00000259283,ENSG00000239555,ENSG00000283423,ENSG00000159387,ENSG00000263207,ENSG00000240760,ENSG00000274508,ENSG00000260135
chr16	55373080	55373568	16:55373080-55373568	ENSG00000260147,ENSG00000285775,ENSG00000259283,ENSG00000239555,ENSG00000283423,ENSG00000159387,ENSG00000263207,ENSG00000240760,ENSG00000274508
chr16	55384863	55385203	16:55384863-55385203	ENSG00000260147,ENSG00000285775,ENSG00000259283,ENSG00000239555,ENSG00000283423,ENSG00000159387,ENSG00000263207,ENSG00000240760,ENSG00000087245,ENSG00000274508,ENSG00000260135,ENSG00000256812
chr16	55389435	55389938	16:55389435-55389938	ENSG00000260147,ENSG00000285775,ENSG00000259283,ENSG00000239555,ENSG00000283423,ENSG00000159387,ENSG00000263207,ENSG00000240760,ENSG00000087245,ENSG00000274508,ENSG00000260135,ENSG00000256812
chr16	55465169	55465356	16:55465169-55465356	ENSG00000087245,ENSG00000274508,ENSG00000260135,ENSG00000279030,ENSG00000261997,ENSG00000256812,ENSG00000278928,ENSG00000260765
chr16	55495159	55495289	16:55495159-55495289	ENSG00000087245,ENSG00000279030,ENSG00000087253,ENSG00000261997,ENSG00000256812,ENSG00000278928
chr16	55500648	55500833	16:55500648-55500833	ENSG00000087245,ENSG00000279030,ENSG00000087253,ENSG00000261997,ENSG00000256812,ENSG00000278928,ENSG00000260765
chr16	55502983	55503157	16:55502983-55503157	ENSG00000087245,ENSG00000279030,ENSG00000087253,ENSG00000261997,ENSG00000256812,ENSG00000278928
chr16	55508959	55509136	16:55508959-55509136	ENSG00000087245,ENSG00000279030,ENSG00000087253,ENSG00000261997,ENSG00000256812,ENSG00000278928
chr16	55674781	55674899	16:55674781-55674899	ENSG00000256812,ENSG00000103546,ENSG00000278928,ENSG00000260765
chr16	55760044	55760281	16:55760044-55760281	ENSG00000260765,ENSG00000228695,ENSG00000198848
chr16	55833098	55833234	16:55833098-55833234	ENSG00000260765,ENSG00000198848
chr16	55833277	55833378	16:55833277-55833378	ENSG00000260765,ENSG00000198848
chr16	55911992	55912465	16:55911992-55912465	ENSG00000260765,ENSG00000159398
chr16	55913903	55914003	16:55913903-55914003	ENSG00000159398
chr16	55955835	55956181	16:55955835-55956181	ENSG00000159398
chr16	56011898	56012448	16:56011898-56012448	-
chr16	56032213	56032347	16:56032213-56032347	-
chr16	56041879	56042044	16:56041879-56042044	-
chr16	56042487	56042687	16:56042487-56042687	-
chr16	56047518	56048092	16:56047518-56048092	-
chr16	56102180	56102706	16:56102180-56102706	ENSG00000279523,ENSG00000260041
chr16	56163139	56163395	16:56163139-56163395	ENSG00000246379
chr16	56190775	56191956	16:56190775-56191956	ENSG00000246379,ENSG00000087258,ENSG00000261439
chr16	56194378	56194719	16:56194378-56194719	ENSG00000246379,ENSG00000087258,ENSG00000261439
chr16	56203186	56203286	16:56203186-56203286	ENSG00000261439
chr16	56211823	56211942	16:56211823-56211942	-
chr16	56246060	56246231	16:56246060-56246231	ENSG00000265281
chr16	56246453	56246806	16:56246453-56246806	ENSG00000265281
chr16	56252805	56253662	16:56252805-56253662	ENSG00000265281
chr16	56258951	56259403	16:56258951-56259403	-
chr16	56259438	56259674	16:56259438-56259674	-
chr16	56264081	56264585	16:56264081-56264585	-
chr16	56269325	56269537	16:56269325-56269537	ENSG00000087258
chr16	56269687	56270296	16:56269687-56270296	ENSG00000087258
chr16	56270393	56270580	16:56270393-56270580	ENSG00000087258
chr16	56273758	56273925	16:56273758-56273925	ENSG00000087258
chr16	56294724	56294885	16:56294724-56294885	ENSG00000287866,ENSG00000260198,ENSG00000279764
chr16	56295852	56295971	16:56295852-56295971	ENSG00000287866,ENSG00000260198,ENSG00000279764
chr16	56297225	56297359	16:56297225-56297359	ENSG00000287866,ENSG00000260198,ENSG00000279764
chr16	56299340	56299527	16:56299340-56299527	ENSG00000287866,ENSG00000260198,ENSG00000279764
chr16	56318211	56318630	16:56318211-56318630	ENSG00000279764
chr16	56319543	56319691	16:56319543-56319691	ENSG00000279764
chr16	56332011	56332142	16:56332011-56332142	ENSG00000087258
chr16	56332763	56333015	16:56332763-56333015	ENSG00000087258,ENSG00000272372
chr16	56336173	56336921	16:56336173-56336921	ENSG00000087258,ENSG00000272372
chr16	56337410	56337560	16:56337410-56337560	ENSG00000087258,ENSG00000272372
chr16	56356470	56356662	16:56356470-56356662	ENSG00000272372,ENSG00000159461,ENSG00000260621
chr16	56424754	56425872	16:56424754-56425872	ENSG00000159461,ENSG00000260621,ENSG00000167005,ENSG00000288725,ENSG00000087263
chr16	56450937	56451955	16:56450937-56451955	ENSG00000159461,ENSG00000260621,ENSG00000167005,ENSG00000288725,ENSG00000087263
chr16	56452181	56452402	16:56452181-56452402	ENSG00000260621,ENSG00000167005,ENSG00000288725,ENSG00000087263
chr16	56481807	56482033	16:56481807-56482033	ENSG00000260621,ENSG00000288725,ENSG00000125124
chr16	56519586	56519811	16:56519586-56519811	ENSG00000288725,ENSG00000125124
chr16	56519846	56520217	16:56519846-56520217	ENSG00000288725,ENSG00000125124
chr16	56551921	56552032	16:56551921-56552032	ENSG00000288725,ENSG00000102891,ENSG00000087250
chr16	56603678	56603910	16:56603678-56603910	ENSG00000288725,ENSG00000102891,ENSG00000087250,ENSG00000125148
chr16	56606269	56606430	16:56606269-56606430	ENSG00000087250,ENSG00000125148,ENSG00000260823
chr16	56606577	56607011	16:56606577-56607011	ENSG00000087250,ENSG00000125148,ENSG00000260823
chr16	56607172	56607272	16:56607172-56607272	ENSG00000087250,ENSG00000125148,ENSG00000260823
chr16	56607405	56607584	16:56607405-56607584	ENSG00000087250,ENSG00000125148,ENSG00000260823
chr16	56608163	56608728	16:56608163-56608728	ENSG00000102891,ENSG00000087250,ENSG00000125148,ENSG00000260823,ENSG00000260549,ENSG00000169715,ENSG00000125144,ENSG00000205358
chr16	56609183	56609294	16:56609183-56609294	ENSG00000087250,ENSG00000125148,ENSG00000260823
chr16	56610098	56610587	16:56610098-56610587	ENSG00000087250,ENSG00000125148,ENSG00000260823,ENSG00000260549
chr16	56611473	56611901	16:56611473-56611901	ENSG00000102891,ENSG00000087250,ENSG00000125148,ENSG00000260823,ENSG00000260549,ENSG00000169715,ENSG00000125144,ENSG00000205358
chr16	56617312	56617659	16:56617312-56617659	ENSG00000087250,ENSG00000260823,ENSG00000260549,ENSG00000169715
chr16	56625247	56626316	16:56625247-56626316	ENSG00000102891,ENSG00000087250,ENSG00000260549,ENSG00000169715,ENSG00000205364,ENSG00000255986,ENSG00000205362,ENSG00000205361,ENSG00000205360,ENSG00000259923,ENSG00000125144,ENSG00000205358
chr16	56627376	56627636	16:56627376-56627636	ENSG00000102891,ENSG00000087250,ENSG00000260549,ENSG00000169715,ENSG00000205364,ENSG00000255986,ENSG00000205362,ENSG00000205361,ENSG00000205360,ENSG00000259923,ENSG00000125144,ENSG00000205358
chr16	56632439	56632606	16:56632439-56632606	ENSG00000169715,ENSG00000205364,ENSG00000255986,ENSG00000205362,ENSG00000205361
chr16	56638467	56638680	16:56638467-56638680	ENSG00000102891,ENSG00000087250,ENSG00000169715,ENSG00000205364,ENSG00000255986,ENSG00000205362,ENSG00000205361,ENSG00000205360,ENSG00000259923,ENSG00000169688,ENSG00000125144,ENSG00000205358
chr16	56643447	56643689	16:56643447-56643689	ENSG00000255986,ENSG00000205362,ENSG00000205361,ENSG00000205360,ENSG00000259923,ENSG00000169688,ENSG00000198417,ENSG00000125144,ENSG00000205358
chr16	56657541	56657696	16:56657541-56657696	ENSG00000205360,ENSG00000259923,ENSG00000169688,ENSG00000198417,ENSG00000125144,ENSG00000205358
chr16	56658276	56658376	16:56658276-56658376	ENSG00000205360,ENSG00000259923,ENSG00000169688,ENSG00000198417,ENSG00000125144,ENSG00000205358
chr16	56679714	56680152	16:56679714-56680152	ENSG00000102891,ENSG00000087250,ENSG00000198417,ENSG00000125144,ENSG00000205358,ENSG00000275691,ENSG00000187193,ENSG00000259827
chr16	56681957	56682584	16:56681957-56682584	ENSG00000288725,ENSG00000102891,ENSG00000087250,ENSG00000205360,ENSG00000259923,ENSG00000198417,ENSG00000125144,ENSG00000205358,ENSG00000275691,ENSG00000187193,ENSG00000259827,ENSG00000261429
chr16	56683878	56684044	16:56683878-56684044	ENSG00000125144,ENSG00000205358,ENSG00000275691,ENSG00000187193,ENSG00000259827,ENSG00000261429
chr16	56685056	56685582	16:56685056-56685582	ENSG00000125144,ENSG00000205358,ENSG00000187193,ENSG00000259827,ENSG00000261429
chr16	56685710	56685836	16:56685710-56685836	ENSG00000187193,ENSG00000259827,ENSG00000261429
chr16	56729801	56730362	16:56729801-56730362	ENSG00000261302,ENSG00000102900,ENSG00000207649
chr16	56743819	56744175	16:56743819-56744175	ENSG00000102891,ENSG00000261302,ENSG00000102900,ENSG00000207649
chr16	56745111	56745276	16:56745111-56745276	ENSG00000102900
chr16	56815935	56816069	16:56815935-56816069	ENSG00000207649,ENSG00000070915,ENSG00000283471
chr16	56824413	56824612	16:56824413-56824612	ENSG00000207649,ENSG00000070915,ENSG00000283471
chr16	56883687	56883840	16:56883687-56883840	ENSG00000207649,ENSG00000070915,ENSG00000283471,ENSG00000243988,ENSG00000261270,ENSG00000261114,ENSG00000087237
chr16	56918231	56918347	16:56918231-56918347	ENSG00000207649,ENSG00000070915,ENSG00000283471,ENSG00000243988,ENSG00000051108,ENSG00000261270,ENSG00000261114,ENSG00000087237
chr16	56931759	56933268	16:56931759-56933268	ENSG00000207649,ENSG00000070915,ENSG00000283471,ENSG00000243988,ENSG00000051108,ENSG00000261270,ENSG00000261114,ENSG00000087237,ENSG00000259922
chr16	56989426	56989635	16:56989426-56989635	ENSG00000207649,ENSG00000261270,ENSG00000261114,ENSG00000087237,ENSG00000140853,ENSG00000259922
chr16	56989671	56989797	16:56989671-56989797	ENSG00000261270,ENSG00000261114,ENSG00000087237,ENSG00000140853,ENSG00000259922
chr16	57061331	57061679	16:57061331-57061679	ENSG00000207649,ENSG00000070915,ENSG00000087237,ENSG00000140853,ENSG00000259922,ENSG00000260145,ENSG00000140848,ENSG00000279019,ENSG00000279803,ENSG00000285979
chr16	57092449	57092627	16:57092449-57092627	ENSG00000260148,ENSG00000140848,ENSG00000279019,ENSG00000279803,ENSG00000285979
chr16	57166984	57167141	16:57166984-57167141	ENSG00000070915,ENSG00000087237,ENSG00000260148,ENSG00000140848,ENSG00000279019,ENSG00000279803,ENSG00000172775,ENSG00000285979
chr16	57185498	57186697	16:57185498-57186697	ENSG00000140848,ENSG00000279019,ENSG00000279803,ENSG00000172775,ENSG00000285979,ENSG00000159579
chr16	57234436	57234573	16:57234436-57234573	ENSG00000285979,ENSG00000159579
chr16	57244749	57245671	16:57244749-57245671	ENSG00000279019,ENSG00000279803,ENSG00000172775,ENSG00000285979,ENSG00000159579,ENSG00000102931,ENSG00000276663,ENSG00000260038,ENSG00000102934,ENSG00000260965,ENSG00000271456
chr16	57266049	57266465	16:57266049-57266465	ENSG00000279019,ENSG00000279803,ENSG00000285979,ENSG00000102931,ENSG00000276663,ENSG00000260038,ENSG00000102934,ENSG00000271456,ENSG00000102962,ENSG00000006210
chr16	57268713	57269270	16:57268713-57269270	ENSG00000279019,ENSG00000279803,ENSG00000102931,ENSG00000276663,ENSG00000260038,ENSG00000102934,ENSG00000102962
chr16	57269496	57269696	16:57269496-57269696	ENSG00000102934
chr16	57284630	57284811	16:57284630-57284811	ENSG00000102934
chr16	57299502	57300339	16:57299502-57300339	ENSG00000279019,ENSG00000279803,ENSG00000102931,ENSG00000276663,ENSG00000260038,ENSG00000102934,ENSG00000260965,ENSG00000271456,ENSG00000102962,ENSG00000006210,ENSG00000102970
chr16	57300374	57300904	16:57300374-57300904	ENSG00000279019,ENSG00000279803,ENSG00000285979,ENSG00000260965,ENSG00000271456,ENSG00000102962,ENSG00000006210,ENSG00000102970,ENSG00000005194,ENSG00000088682,ENSG00000135736
chr16	57417133	57417262	16:57417133-57417262	ENSG00000260965,ENSG00000271456,ENSG00000102962,ENSG00000006210,ENSG00000102970
chr16	57446993	57447958	16:57446993-57447958	ENSG00000005194,ENSG00000088682,ENSG00000260345,ENSG00000102978
chr16	57462535	57462763	16:57462535-57462763	ENSG00000005194,ENSG00000088682,ENSG00000260345,ENSG00000102978,ENSG00000125170
chr16	57480343	57480484	16:57480343-57480484	ENSG00000125170
chr16	57486356	57486637	16:57486356-57486637	ENSG00000260345,ENSG00000102978,ENSG00000125170
chr16	57519888	57520008	16:57519888-57520008	ENSG00000135736
chr16	57524909	57525140	16:57524909-57525140	ENSG00000135736,ENSG00000159618
chr16	57530133	57530272	16:57530133-57530272	ENSG00000135736,ENSG00000159618
chr16	57535868	57536682	16:57535868-57536682	ENSG00000135736,ENSG00000159618
chr16	57591472	57591678	16:57591472-57591678	ENSG00000260828,ENSG00000205336,ENSG00000260467,ENSG00000159625,ENSG00000260438
chr16	57609676	57609837	16:57609676-57609837	ENSG00000260828,ENSG00000205336,ENSG00000260438
chr16	57623684	57623846	16:57623684-57623846	ENSG00000205336,ENSG00000261633
chr16	57624881	57625040	16:57624881-57625040	ENSG00000205336,ENSG00000261633
chr16	57628102	57628236	16:57628102-57628236	ENSG00000205336,ENSG00000261633
chr16	57628432	57628578	16:57628432-57628578	ENSG00000205336,ENSG00000261633
chr16	57632724	57632827	16:57632724-57632827	ENSG00000205336,ENSG00000261633
chr16	57649139	57649262	16:57649139-57649262	ENSG00000260828,ENSG00000205336,ENSG00000261633
chr16	57677803	57677949	16:57677803-57677949	ENSG00000182885,ENSG00000260467,ENSG00000159625,ENSG00000260438
chr16	57734895	57736035	16:57734895-57736035	ENSG00000182885,ENSG00000260467,ENSG00000159625,ENSG00000260438,ENSG00000140854,ENSG00000276166,ENSG00000274816
chr16	57741999	57742120	16:57741999-57742120	ENSG00000260467,ENSG00000159625,ENSG00000260438,ENSG00000140854
chr16	57757309	57757599	16:57757309-57757599	ENSG00000260438,ENSG00000140854,ENSG00000140859,ENSG00000276166,ENSG00000274816
chr16	57764332	57764505	16:57764332-57764505	ENSG00000140854,ENSG00000140859,ENSG00000276166,ENSG00000274816
chr16	57786779	57787370	16:57786779-57787370	ENSG00000140859,ENSG00000274816,ENSG00000187185
chr16	57788383	57788492	16:57788383-57788492	ENSG00000140859,ENSG00000274816
chr16	57791280	57791488	16:57791280-57791488	ENSG00000140859,ENSG00000274816,ENSG00000187185
chr16	57795494	57795674	16:57795494-57795674	ENSG00000140859,ENSG00000187185
chr16	57797607	57797813	16:57797607-57797813	ENSG00000140859,ENSG00000187185
chr16	57798072	57798205	16:57798072-57798205	ENSG00000140859,ENSG00000187185
chr16	57802049	57802776	16:57802049-57802776	ENSG00000140859,ENSG00000187185
chr16	57803283	57803807	16:57803283-57803807	ENSG00000140859,ENSG00000187185
chr16	57816336	57816762	16:57816336-57816762	ENSG00000260467,ENSG00000140859,ENSG00000274816,ENSG00000187185,ENSG00000206833
chr16	57826167	57826326	16:57826167-57826326	ENSG00000274816,ENSG00000206833
chr16	57826816	57827001	16:57826816-57827001	ENSG00000206833
chr16	57827205	57827340	16:57827205-57827340	ENSG00000206833
chr16	57829608	57829932	16:57829608-57829932	ENSG00000260438,ENSG00000274816,ENSG00000206833
chr16	57858087	57858190	16:57858087-57858190	ENSG00000274816
chr16	57863658	57863802	16:57863658-57863802	ENSG00000276166,ENSG00000274816
chr16	57935961	57936179	16:57935961-57936179	ENSG00000070729
chr16	57938899	57939195	16:57938899-57939195	ENSG00000260467,ENSG00000070729
chr16	57941425	57941525	16:57941425-57941525	ENSG00000070729
chr16	57976317	57976554	16:57976317-57976554	ENSG00000070729,ENSG00000159648
chr16	57977680	57977788	16:57977680-57977788	ENSG00000070729,ENSG00000159648
chr16	57977847	57977961	16:57977847-57977961	ENSG00000070729,ENSG00000159648
chr16	57984859	57985145	16:57984859-57985145	ENSG00000159648,ENSG00000166188,ENSG00000103005
chr16	57988955	57989299	16:57988955-57989299	ENSG00000159648,ENSG00000166188,ENSG00000103005
chr16	58000198	58001601	16:58000198-58001601	ENSG00000166188,ENSG00000103005
chr16	58004891	58005104	16:58004891-58005104	ENSG00000166188,ENSG00000103005
chr16	58005304	58005482	16:58005304-58005482	ENSG00000166188,ENSG00000103005
chr16	58022763	58022979	16:58022763-58022979	ENSG00000103005,ENSG00000102996,ENSG00000207173
chr16	58024973	58025073	16:58024973-58025073	ENSG00000102996,ENSG00000207173
chr16	58025433	58027130	16:58025433-58027130	ENSG00000102996,ENSG00000207173
chr16	58027180	58027886	16:58027180-58027886	ENSG00000102996,ENSG00000207173
chr16	58029532	58029632	16:58029532-58029632	ENSG00000102996,ENSG00000207173
chr16	58030262	58030431	16:58030262-58030431	ENSG00000102996,ENSG00000207173
chr16	58032495	58033420	16:58032495-58033420	ENSG00000102996,ENSG00000207173,ENSG00000261151
chr16	58035433	58035543	16:58035433-58035543	ENSG00000102996,ENSG00000207173
chr16	58102723	58103055	16:58102723-58103055	ENSG00000207173,ENSG00000261151,ENSG00000260545
chr16	58103090	58103537	16:58103090-58103537	ENSG00000207173,ENSG00000261151,ENSG00000260545
chr16	58110828	58110946	16:58110828-58110946	ENSG00000207173,ENSG00000261151,ENSG00000070761,ENSG00000260545
chr16	58119236	58119436	16:58119236-58119436	ENSG00000207173,ENSG00000070761,ENSG00000260545
chr16	58121856	58122154	16:58121856-58122154	ENSG00000207173,ENSG00000070761,ENSG00000260545,ENSG00000260927
chr16	58124501	58124790	16:58124501-58124790	ENSG00000207173,ENSG00000070761,ENSG00000260545,ENSG00000260927
chr16	58127435	58127556	16:58127435-58127556	ENSG00000070761,ENSG00000260927
chr16	58127774	58127903	16:58127774-58127903	ENSG00000070761,ENSG00000260927
chr16	58128890	58129008	16:58128890-58129008	ENSG00000070761,ENSG00000260927
chr16	58129064	58129899	16:58129064-58129899	ENSG00000207173,ENSG00000070761,ENSG00000260545,ENSG00000260927
chr16	58176757	58176868	16:58176757-58176868	ENSG00000070770
chr16	58188104	58188334	16:58188104-58188334	ENSG00000070770,ENSG00000260867,ENSG00000240863
chr16	58196968	58197073	16:58196968-58197073	ENSG00000070770,ENSG00000260867,ENSG00000240863
chr16	58198053	58198355	16:58198053-58198355	ENSG00000070770,ENSG00000260867,ENSG00000240863,ENSG00000103023
chr16	58236496	58236645	16:58236496-58236645	ENSG00000103021,ENSG00000103023
chr16	58249756	58250234	16:58249756-58250234	ENSG00000103021,ENSG00000103023
chr16	58336786	58336980	16:58336786-58336980	ENSG00000103023
chr16	58339514	58339800	16:58339514-58339800	ENSG00000103023
chr16	58392268	58392593	16:58392268-58392593	ENSG00000181938,ENSG00000212379,ENSG00000261078,ENSG00000252271,ENSG00000276131
chr16	58392663	58393059	16:58392663-58393059	ENSG00000181938,ENSG00000212379,ENSG00000261078,ENSG00000252271,ENSG00000276131
chr16	58409500	58409675	16:58409500-58409675	ENSG00000181938,ENSG00000212379,ENSG00000261078,ENSG00000252271
chr16	58411987	58412119	16:58411987-58412119	-
chr16	58412330	58412806	16:58412330-58412806	ENSG00000212379,ENSG00000261078,ENSG00000252271
chr16	58413297	58413586	16:58413297-58413586	ENSG00000212379,ENSG00000261078,ENSG00000252271
chr16	58415119	58415396	16:58415119-58415396	ENSG00000212379,ENSG00000261078,ENSG00000252271,ENSG00000260186
chr16	58417122	58419531	16:58417122-58419531	ENSG00000212379,ENSG00000261078,ENSG00000252271,ENSG00000260186
chr16	58421001	58421997	16:58421001-58421997	ENSG00000212379,ENSG00000261078,ENSG00000252271,ENSG00000260186
chr16	58422061	58422163	16:58422061-58422163	ENSG00000260186
chr16	58422607	58422745	16:58422607-58422745	ENSG00000260186
chr16	58422879	58423094	16:58422879-58423094	ENSG00000260186
chr16	58425350	58425608	16:58425350-58425608	ENSG00000260186
chr16	58426091	58427371	16:58426091-58427371	ENSG00000212379,ENSG00000260186
chr16	58427881	58428501	16:58427881-58428501	ENSG00000260186
chr16	58428616	58428753	16:58428616-58428753	ENSG00000260186
chr16	58428877	58429536	16:58428877-58429536	ENSG00000260186
chr16	58429823	58430575	16:58429823-58430575	-
chr16	58431337	58431622	16:58431337-58431622	-
chr16	58431721	58432032	16:58431721-58432032	-
chr16	58432187	58432295	16:58432187-58432295	-
chr16	58432345	58432585	16:58432345-58432585	-
chr16	58434054	58434688	16:58434054-58434688	ENSG00000212379
chr16	58435057	58435191	16:58435057-58435191	-
chr16	58436839	58436939	16:58436839-58436939	-
chr16	58437468	58437598	16:58437468-58437598	-
chr16	58437749	58437917	16:58437749-58437917	-
chr16	58438236	58438520	16:58438236-58438520	-
chr16	58438719	58439201	16:58438719-58439201	-
chr16	58440158	58440353	16:58440158-58440353	-
chr16	58442658	58443163	16:58442658-58443163	-
chr16	58449938	58450050	16:58449938-58450050	-
chr16	58451013	58451168	16:58451013-58451168	-
chr16	58451223	58451784	16:58451223-58451784	ENSG00000103034
chr16	58452133	58452288	16:58452133-58452288	-
chr16	58452857	58453040	16:58452857-58453040	-
chr16	58455865	58456013	16:58455865-58456013	ENSG00000103034
chr16	58459414	58459696	16:58459414-58459696	ENSG00000103034
chr16	58462192	58462448	16:58462192-58462448	ENSG00000103034
chr16	58462630	58462738	16:58462630-58462738	ENSG00000103034
chr16	58462783	58463123	16:58462783-58463123	ENSG00000103034
chr16	58463172	58463922	16:58463172-58463922	ENSG00000103034
chr16	58464047	58464702	16:58464047-58464702	ENSG00000103034
chr16	58464874	58465155	16:58464874-58465155	ENSG00000103034
chr16	58471338	58471470	16:58471338-58471470	-
chr16	58485345	58485737	16:58485345-58485737	-
chr16	58487632	58488123	16:58487632-58488123	ENSG00000103023,ENSG00000200556
chr16	58492871	58492985	16:58492871-58492985	ENSG00000200556
chr16	58495054	58495889	16:58495054-58495889	ENSG00000103034,ENSG00000200556
chr16	58499835	58500182	16:58499835-58500182	ENSG00000103034,ENSG00000200556
chr16	58500702	58500876	16:58500702-58500876	ENSG00000103034,ENSG00000200556
chr16	58501282	58501760	16:58501282-58501760	ENSG00000103034,ENSG00000200556
chr16	58512020	58512152	16:58512020-58512152	ENSG00000103034,ENSG00000103037
chr16	58515048	58516353	16:58515048-58516353	ENSG00000103037,ENSG00000276259,ENSG00000260865
chr16	58534124	58534392	16:58534124-58534392	ENSG00000103037,ENSG00000125107,ENSG00000276259,ENSG00000207493,ENSG00000206952,ENSG00000281910,ENSG00000260865
chr16	58537671	58537777	16:58537671-58537777	ENSG00000125107,ENSG00000276259,ENSG00000207493,ENSG00000260865
chr16	58548528	58548628	16:58548528-58548628	ENSG00000125107,ENSG00000207493,ENSG00000206952,ENSG00000281910,ENSG00000260865
chr16	58551594	58551804	16:58551594-58551804	ENSG00000125107,ENSG00000276259,ENSG00000207493,ENSG00000206952,ENSG00000281910,ENSG00000260865
chr16	58575040	58575165	16:58575040-58575165	ENSG00000125107,ENSG00000206952,ENSG00000281910,ENSG00000260865
chr16	58578783	58578894	16:58578783-58578894	ENSG00000125107,ENSG00000206952,ENSG00000281910,ENSG00000260865
chr16	58628923	58629123	16:58628923-58629123	ENSG00000125107,ENSG00000260865
chr16	58629287	58630693	16:58629287-58630693	ENSG00000103037,ENSG00000125107,ENSG00000260865
chr16	58638317	58638499	16:58638317-58638499	ENSG00000260865
chr16	58652847	58652980	16:58652847-58652980	-
chr16	58661230	58661501	16:58661230-58661501	ENSG00000260865
chr16	58678806	58679033	16:58678806-58679033	ENSG00000103042
chr16	58683374	58683751	16:58683374-58683751	ENSG00000103042
chr16	58684147	58685077	16:58684147-58685077	ENSG00000103042
chr16	58697872	58698328	16:58697872-58698328	ENSG00000103042,ENSG00000279889,ENSG00000200424
chr16	58705188	58705579	16:58705188-58705579	ENSG00000279889,ENSG00000125166,ENSG00000200424
chr16	58728962	58729254	16:58728962-58729254	ENSG00000125166,ENSG00000245768,ENSG00000200424
chr16	58733602	58734591	16:58733602-58734591	ENSG00000125166,ENSG00000245768,ENSG00000200424
chr16	58756480	58756680	16:58756480-58756680	ENSG00000245768,ENSG00000200424,ENSG00000244003,ENSG00000275808
chr16	58777334	58777514	16:58777334-58777514	ENSG00000244003,ENSG00000260451,ENSG00000275808
chr16	58790993	58791171	16:58790993-58791171	ENSG00000260451,ENSG00000242423,ENSG00000261638,ENSG00000275808,ENSG00000244043,ENSG00000270222
chr16	58791213	58791421	16:58791213-58791421	ENSG00000244003,ENSG00000260451,ENSG00000242423,ENSG00000261638,ENSG00000275808,ENSG00000244043,ENSG00000261144,ENSG00000200062,ENSG00000270222,ENSG00000261436,ENSG00000261590,ENSG00000278499,ENSG00000261310
chr16	58792274	58792495	16:58792274-58792495	ENSG00000260451,ENSG00000242423,ENSG00000261638,ENSG00000275808,ENSG00000244043,ENSG00000200062,ENSG00000270222,ENSG00000261590,ENSG00000278499,ENSG00000261310
chr16	58814384	58814716	16:58814384-58814716	ENSG00000242423,ENSG00000261638,ENSG00000275808,ENSG00000244043,ENSG00000261144,ENSG00000200062,ENSG00000270222,ENSG00000260240,ENSG00000261436,ENSG00000261590,ENSG00000278499
chr16	58855634	58855738	16:58855634-58855738	ENSG00000242423,ENSG00000261638,ENSG00000275808,ENSG00000244043,ENSG00000261144,ENSG00000200062,ENSG00000270222,ENSG00000260240
chr16	59210989	59211268	16:59210989-59211268	ENSG00000275808,ENSG00000244043,ENSG00000261144,ENSG00000200062,ENSG00000270222,ENSG00000260240,ENSG00000261807,ENSG00000261436,ENSG00000261590,ENSG00000278499,ENSG00000261310,ENSG00000259844
chr16	59944121	59944387	16:59944121-59944387	ENSG00000242423,ENSG00000261638,ENSG00000275808,ENSG00000244043,ENSG00000261144,ENSG00000200062,ENSG00000270222,ENSG00000260240,ENSG00000261807,ENSG00000261278,ENSG00000261436,ENSG00000261590,ENSG00000278499,ENSG00000261310,ENSG00000259844,ENSG00000261178,ENSG00000224631,ENSG00000286653,ENSG00000260600
chr16	60202804	60202918	16:60202804-60202918	ENSG00000275808,ENSG00000244043,ENSG00000261144,ENSG00000200062,ENSG00000270222,ENSG00000260240,ENSG00000261807,ENSG00000261278,ENSG00000261436,ENSG00000261590,ENSG00000278499,ENSG00000261310,ENSG00000259844,ENSG00000261178,ENSG00000224631
chr16	60815174	60815289	16:60815174-60815289	ENSG00000244043,ENSG00000200062,ENSG00000270222,ENSG00000260240,ENSG00000261807,ENSG00000261436,ENSG00000261590,ENSG00000278499,ENSG00000261310,ENSG00000259844,ENSG00000261178,ENSG00000224631,ENSG00000286653,ENSG00000150394,ENSG00000260600,ENSG00000201289,ENSG00000260115
chr16	62225804	62225958	16:62225804-62225958	ENSG00000260240,ENSG00000261278,ENSG00000261436,ENSG00000261590,ENSG00000278499,ENSG00000261310,ENSG00000259844,ENSG00000261178,ENSG00000224631,ENSG00000286653,ENSG00000150394,ENSG00000260600,ENSG00000201289,ENSG00000260115,ENSG00000207441,ENSG00000280261,ENSG00000237901,ENSG00000260332
chr16	62540531	62540631	16:62540531-62540631	ENSG00000261436,ENSG00000261590,ENSG00000278499,ENSG00000261310,ENSG00000259844,ENSG00000261178,ENSG00000224631,ENSG00000286653,ENSG00000150394,ENSG00000260600,ENSG00000201289,ENSG00000260115,ENSG00000207441,ENSG00000280261,ENSG00000237901,ENSG00000231589,ENSG00000260332
chr16	62638604	62638838	16:62638604-62638838	ENSG00000261436,ENSG00000261590,ENSG00000278499,ENSG00000261310,ENSG00000259844,ENSG00000261178,ENSG00000224631,ENSG00000286653,ENSG00000150394,ENSG00000260600,ENSG00000201289,ENSG00000260115,ENSG00000207441,ENSG00000280261,ENSG00000237901,ENSG00000231589,ENSG00000260332,ENSG00000269986,ENSG00000261199,ENSG00000241808
chr16	62644145	62644333	16:62644145-62644333	ENSG00000261310,ENSG00000259844,ENSG00000261178,ENSG00000224631,ENSG00000286653,ENSG00000150394,ENSG00000260600,ENSG00000201289,ENSG00000260115,ENSG00000207441,ENSG00000280261,ENSG00000237901,ENSG00000231589,ENSG00000260332
chr16	62661582	62661692	16:62661582-62661692	ENSG00000259844,ENSG00000224631,ENSG00000286653,ENSG00000150394,ENSG00000260600,ENSG00000201289,ENSG00000260115,ENSG00000207441,ENSG00000280261,ENSG00000237901,ENSG00000231589,ENSG00000260332
chr16	63096974	63097287	16:63096974-63097287	ENSG00000259844,ENSG00000224631,ENSG00000286653,ENSG00000150394,ENSG00000260600,ENSG00000201289,ENSG00000260115,ENSG00000237901,ENSG00000260332,ENSG00000261502,ENSG00000269986,ENSG00000261199,ENSG00000241808
chr16	63100183	63100393	16:63100183-63100393	ENSG00000259844,ENSG00000261178,ENSG00000224631,ENSG00000286653,ENSG00000150394,ENSG00000260600,ENSG00000201289,ENSG00000260115,ENSG00000280261,ENSG00000237901,ENSG00000260332,ENSG00000261502,ENSG00000269986,ENSG00000261199,ENSG00000241808,ENSG00000261743
chr16	63145428	63145856	16:63145428-63145856	ENSG00000224631,ENSG00000286653,ENSG00000150394,ENSG00000260600,ENSG00000201289,ENSG00000260115,ENSG00000207441,ENSG00000280261,ENSG00000237901,ENSG00000260332,ENSG00000261502,ENSG00000269986,ENSG00000261199,ENSG00000241808,ENSG00000261743,ENSG00000279225
chr16	63289910	63290102	16:63289910-63290102	ENSG00000261178,ENSG00000224631,ENSG00000286653,ENSG00000150394,ENSG00000260600,ENSG00000201289,ENSG00000260115,ENSG00000207441,ENSG00000280261,ENSG00000237901,ENSG00000260332,ENSG00000261502,ENSG00000269986,ENSG00000261199,ENSG00000241808,ENSG00000261743,ENSG00000279225,ENSG00000259864
chr16	63442190	63442583	16:63442190-63442583	ENSG00000224631,ENSG00000260600,ENSG00000201289,ENSG00000260115,ENSG00000241808,ENSG00000261743,ENSG00000279225,ENSG00000259864,ENSG00000261653,ENSG00000259847,ENSG00000261818
chr16	63513047	63513148	16:63513047-63513148	ENSG00000224631,ENSG00000241808,ENSG00000261743,ENSG00000279225,ENSG00000259864
chr16	63530360	63530485	16:63530360-63530485	ENSG00000260115,ENSG00000241808,ENSG00000261743,ENSG00000279225,ENSG00000259864
chr16	63531059	63531268	16:63531059-63531268	ENSG00000241808,ENSG00000261743,ENSG00000279225,ENSG00000259864
chr16	63581596	63581916	16:63581596-63581916	ENSG00000286653,ENSG00000150394,ENSG00000260600,ENSG00000201289,ENSG00000260115,ENSG00000237901,ENSG00000260658,ENSG00000241808,ENSG00000261743,ENSG00000279225,ENSG00000259864,ENSG00000261014,ENSG00000261653,ENSG00000259846,ENSG00000260187,ENSG00000260068,ENSG00000261818,ENSG00000260004,ENSG00000260695,ENSG00000261234
chr16	63599484	63599630	16:63599484-63599630	ENSG00000201289,ENSG00000260658,ENSG00000241808,ENSG00000259864
chr16	63617126	63618247	16:63617126-63618247	ENSG00000260658,ENSG00000259864
chr16	63744618	63744873	16:63744618-63744873	ENSG00000259864,ENSG00000261014
chr16	63851122	63851269	16:63851122-63851269	ENSG00000241808,ENSG00000279225,ENSG00000259864,ENSG00000261014,ENSG00000261653,ENSG00000260715,ENSG00000259847,ENSG00000261234
chr16	63890174	63890374	16:63890174-63890374	ENSG00000241808,ENSG00000261743,ENSG00000259864,ENSG00000261653,ENSG00000260715,ENSG00000261028,ENSG00000259846,ENSG00000260187,ENSG00000260068,ENSG00000259847,ENSG00000261818,ENSG00000260004,ENSG00000260695
chr16	64011659	64012303	16:64011659-64012303	ENSG00000260600,ENSG00000260115,ENSG00000241808,ENSG00000261743,ENSG00000259864,ENSG00000261653,ENSG00000260715,ENSG00000261028,ENSG00000259846,ENSG00000260187,ENSG00000260068,ENSG00000259847,ENSG00000261742
chr16	64234287	64234635	16:64234287-64234635	ENSG00000260715,ENSG00000261028,ENSG00000260668,ENSG00000259846,ENSG00000260187,ENSG00000260068
chr16	64236448	64236616	16:64236448-64236616	ENSG00000260715,ENSG00000261028,ENSG00000260668,ENSG00000259846
chr16	64242543	64242833	16:64242543-64242833	ENSG00000260115,ENSG00000261653,ENSG00000260715,ENSG00000261028,ENSG00000260668,ENSG00000259846,ENSG00000260187,ENSG00000260068,ENSG00000259847,ENSG00000261818,ENSG00000260004,ENSG00000260695
chr16	64251008	64251108	16:64251008-64251108	ENSG00000260715,ENSG00000261028,ENSG00000260668,ENSG00000259846
chr16	64251835	64252020	16:64251835-64252020	ENSG00000260715,ENSG00000261028,ENSG00000260668,ENSG00000259846,ENSG00000260187,ENSG00000260068
chr16	64419951	64420107	16:64419951-64420107	ENSG00000261028,ENSG00000259846,ENSG00000260187,ENSG00000260068
chr16	64468831	64469062	16:64468831-64469062	ENSG00000260715,ENSG00000261028,ENSG00000259846
chr16	64470419	64470530	16:64470419-64470530	ENSG00000261028,ENSG00000259846
chr16	64475815	64476416	16:64475815-64476416	ENSG00000260715,ENSG00000261028,ENSG00000259846,ENSG00000260187,ENSG00000260068,ENSG00000259847,ENSG00000261742
chr16	64507722	64507902	16:64507722-64507902	ENSG00000261028,ENSG00000259846,ENSG00000260187,ENSG00000260068
chr16	64615714	64615887	16:64615714-64615887	ENSG00000259846,ENSG00000260187,ENSG00000260068
chr16	64627831	64628096	16:64627831-64628096	ENSG00000260715,ENSG00000261028,ENSG00000259846,ENSG00000260187,ENSG00000260068,ENSG00000259847,ENSG00000261742,ENSG00000261818,ENSG00000260004,ENSG00000260695,ENSG00000261234
chr16	64695856	64695971	16:64695856-64695971	ENSG00000260187,ENSG00000260068
chr16	64933974	64934183	16:64933974-64934183	ENSG00000260187,ENSG00000260068,ENSG00000259847,ENSG00000261742,ENSG00000261818,ENSG00000260004,ENSG00000261234
chr16	64984084	64984226	16:64984084-64984226	ENSG00000140937,ENSG00000278893
chr16	65070855	65071114	16:65070855-65071114	ENSG00000140937,ENSG00000259847,ENSG00000260004
chr16	65118045	65118232	16:65118045-65118232	ENSG00000140937,ENSG00000259847
chr16	65121975	65122121	16:65121975-65122121	ENSG00000140937
chr16	65123058	65123161	16:65123058-65123161	ENSG00000140937
chr16	65249674	65250170	16:65249674-65250170	ENSG00000259847,ENSG00000260834,ENSG00000260364,ENSG00000261742,ENSG00000261818,ENSG00000260004,ENSG00000260695,ENSG00000261234,ENSG00000201999
chr16	65285671	65285839	16:65285671-65285839	ENSG00000259847,ENSG00000260834,ENSG00000260364,ENSG00000261742,ENSG00000261818,ENSG00000260004,ENSG00000260695,ENSG00000261234
chr16	65310530	65310825	16:65310530-65310825	ENSG00000259847,ENSG00000260834,ENSG00000260364,ENSG00000261742,ENSG00000261818,ENSG00000260004,ENSG00000260695,ENSG00000261234
chr16	65501037	65501208	16:65501037-65501208	ENSG00000259847,ENSG00000261742,ENSG00000261818,ENSG00000260004,ENSG00000260695,ENSG00000261234
chr16	66026344	66026465	16:66026344-66026465	ENSG00000261742,ENSG00000260004,ENSG00000260695,ENSG00000261234
chr16	66036242	66036460	16:66036242-66036460	ENSG00000261742,ENSG00000261818,ENSG00000260004,ENSG00000260695,ENSG00000261234
chr16	66127622	66127765	16:66127622-66127765	ENSG00000260695,ENSG00000261234
chr16	66135331	66135960	16:66135331-66135960	ENSG00000261742,ENSG00000261818,ENSG00000260004,ENSG00000260695,ENSG00000261234,ENSG00000201999
chr16	66140464	66140592	16:66140464-66140592	ENSG00000260695,ENSG00000261234
chr16	66172579	66172751	16:66172579-66172751	ENSG00000260695,ENSG00000261234
chr16	66226900	66227083	16:66226900-66227083	ENSG00000261742,ENSG00000261818,ENSG00000260004,ENSG00000260695,ENSG00000261234,ENSG00000201999
chr16	66248202	66248447	16:66248202-66248447	ENSG00000260004,ENSG00000260695,ENSG00000261234,ENSG00000201999
chr16	66250847	66251068	16:66250847-66251068	ENSG00000260004,ENSG00000260695,ENSG00000261234,ENSG00000201999
chr16	66315349	66315477	16:66315349-66315477	ENSG00000201999,ENSG00000286928,ENSG00000179776
chr16	66406573	66406799	16:66406573-66406799	ENSG00000179776,ENSG00000246898,ENSG00000260146,ENSG00000261656,ENSG00000277978,ENSG00000089505,ENSG00000140932,ENSG00000260650
chr16	66406875	66407124	16:66406875-66407124	ENSG00000179776,ENSG00000246898,ENSG00000260146,ENSG00000261656,ENSG00000277978,ENSG00000089505,ENSG00000140932,ENSG00000260650
chr16	66408535	66408975	16:66408535-66408975	ENSG00000179776,ENSG00000246898,ENSG00000260146,ENSG00000261656,ENSG00000277978,ENSG00000089505,ENSG00000140932,ENSG00000260650
chr16	66432490	66432677	16:66432490-66432677	ENSG00000179776,ENSG00000166546,ENSG00000260146,ENSG00000260650
chr16	66433748	66434198	16:66433748-66434198	ENSG00000179776,ENSG00000166546,ENSG00000260146,ENSG00000261656,ENSG00000277978,ENSG00000089505,ENSG00000140932,ENSG00000260650
chr16	66478824	66478965	16:66478824-66478965	ENSG00000260146,ENSG00000261656,ENSG00000277978,ENSG00000089505,ENSG00000140932,ENSG00000260650
chr16	66483825	66483955	16:66483825-66483955	ENSG00000179776,ENSG00000246898,ENSG00000166546,ENSG00000260146,ENSG00000261656,ENSG00000277978,ENSG00000089505,ENSG00000140932,ENSG00000260650
chr16	66512100	66512236	16:66512100-66512236	ENSG00000260851,ENSG00000166548,ENSG00000260755,ENSG00000277978,ENSG00000089505
chr16	66515718	66515836	16:66515718-66515836	ENSG00000260851,ENSG00000166548,ENSG00000260755
chr16	66515874	66516024	16:66515874-66516024	ENSG00000260851,ENSG00000166548,ENSG00000260755
chr16	66516565	66517377	16:66516565-66517377	ENSG00000260851,ENSG00000166548,ENSG00000260755,ENSG00000261519,ENSG00000275745,ENSG00000217555,ENSG00000254788,ENSG00000277978,ENSG00000089505,ENSG00000140932,ENSG00000260650
chr16	66534507	66534668	16:66534507-66534668	ENSG00000166548,ENSG00000261519,ENSG00000277978,ENSG00000089505,ENSG00000140932,ENSG00000260650
chr16	66549526	66550238	16:66549526-66550238	ENSG00000166548,ENSG00000261519,ENSG00000275745,ENSG00000217555,ENSG00000254788,ENSG00000277978,ENSG00000089505,ENSG00000140932,ENSG00000260650
chr16	66552284	66552719	16:66552284-66552719	ENSG00000166548,ENSG00000261519,ENSG00000275745,ENSG00000217555,ENSG00000254788,ENSG00000277978,ENSG00000089505,ENSG00000140932,ENSG00000260650
chr16	66604666	66605060	16:66604666-66605060	ENSG00000277978,ENSG00000089505,ENSG00000140932,ENSG00000260650,ENSG00000140931
chr16	66605403	66605559	16:66605403-66605559	ENSG00000277978,ENSG00000089505,ENSG00000140932,ENSG00000260650,ENSG00000140931
chr16	66608619	66608848	16:66608619-66608848	ENSG00000277978,ENSG00000089505,ENSG00000140932,ENSG00000260650,ENSG00000140931
chr16	66660757	66661050	16:66660757-66661050	ENSG00000277978,ENSG00000089505,ENSG00000140932,ENSG00000260650,ENSG00000260465,ENSG00000287965
chr16	66696619	66697045	16:66696619-66697045	ENSG00000277978,ENSG00000089505,ENSG00000140932,ENSG00000260650,ENSG00000183723,ENSG00000135720,ENSG00000260465,ENSG00000287965,ENSG00000249961
chr16	66697143	66697361	16:66697143-66697361	ENSG00000183723,ENSG00000260465,ENSG00000287965
chr16	66741555	66741775	16:66741555-66741775	ENSG00000135720,ENSG00000260465,ENSG00000287965,ENSG00000260558,ENSG00000246777,ENSG00000249961
chr16	66751388	66751977	16:66751388-66751977	ENSG00000135720,ENSG00000260465,ENSG00000287965,ENSG00000260558,ENSG00000246777,ENSG00000249961
chr16	66830485	66831107	16:66830485-66831107	ENSG00000249961,ENSG00000159593,ENSG00000168748
chr16	66859033	66859289	16:66859033-66859289	ENSG00000260465,ENSG00000287965,ENSG00000249961,ENSG00000159593,ENSG00000258122,ENSG00000168748
chr16	66867937	66868073	16:66867937-66868073	ENSG00000260465,ENSG00000287965,ENSG00000159593,ENSG00000168748
chr16	66873031	66873379	16:66873031-66873379	ENSG00000260465,ENSG00000287965,ENSG00000159593,ENSG00000168748,ENSG00000172840
chr16	66880139	66881316	16:66880139-66881316	ENSG00000172840
chr16	66895192	66895501	16:66895192-66895501	ENSG00000172840,ENSG00000280416,ENSG00000172828
chr16	66898310	66898476	16:66898310-66898476	ENSG00000172828
chr16	66899637	66900436	16:66899637-66900436	-
chr16	66900874	66900983	16:66900874-66900983	-
chr16	66901183	66901366	16:66901183-66901366	-
chr16	66901727	66901966	16:66901727-66901966	-
chr16	66902745	66904052	16:66902745-66904052	ENSG00000166589,ENSG00000166592,ENSG00000172828
chr16	66905254	66905688	16:66905254-66905688	ENSG00000166589
chr16	66905778	66906113	16:66905778-66906113	ENSG00000166589
chr16	66906961	66907436	16:66906961-66907436	ENSG00000166589
chr16	66919337	66919802	16:66919337-66919802	ENSG00000166589,ENSG00000166592
chr16	66919949	66920208	16:66919949-66920208	ENSG00000166589,ENSG00000166592
chr16	66921014	66921669	16:66921014-66921669	ENSG00000166589,ENSG00000166592
chr16	66921770	66922452	16:66921770-66922452	ENSG00000166589,ENSG00000166592
chr16	66923165	66923756	16:66923165-66923756	ENSG00000166589,ENSG00000166592
chr16	66923901	66924164	16:66923901-66924164	ENSG00000166589,ENSG00000166592
chr16	66924791	66926570	16:66924791-66926570	ENSG00000166592,ENSG00000166595,ENSG00000172831
chr16	66926959	66927476	16:66926959-66927476	ENSG00000166592,ENSG00000166595,ENSG00000172831
chr16	66928328	66928711	16:66928328-66928711	ENSG00000166592,ENSG00000166595,ENSG00000172831
chr16	66928833	66929043	16:66928833-66929043	ENSG00000166592,ENSG00000166595,ENSG00000172831
chr16	66930001	66930534	16:66930001-66930534	ENSG00000166592,ENSG00000166595,ENSG00000172831
chr16	66934151	66934901	16:66934151-66934901	ENSG00000166592,ENSG00000166595,ENSG00000172831,ENSG00000265408,ENSG00000280416
chr16	66935326	66935670	16:66935326-66935670	ENSG00000166595,ENSG00000172831,ENSG00000265408,ENSG00000280416
chr16	66947305	66947510	16:66947305-66947510	ENSG00000172831,ENSG00000265408,ENSG00000280416,ENSG00000172828
chr16	66947710	66947883	16:66947710-66947883	ENSG00000172831,ENSG00000265408,ENSG00000280416,ENSG00000172828
chr16	66948600	66948703	16:66948600-66948703	ENSG00000172831,ENSG00000265408,ENSG00000280416,ENSG00000172828
chr16	66977704	66977928	16:66977704-66977928	ENSG00000172828,ENSG00000237172,ENSG00000102871,ENSG00000135722
chr16	66996368	66996707	16:66996368-66996707	ENSG00000172828,ENSG00000172824,ENSG00000280334
chr16	66997011	66997389	16:66997011-66997389	ENSG00000172828,ENSG00000172824,ENSG00000280334
chr16	67000617	67000798	16:67000617-67000798	ENSG00000172824,ENSG00000280334,ENSG00000265918
chr16	67014108	67014334	16:67014108-67014334	ENSG00000172824,ENSG00000280334,ENSG00000265918
chr16	67028890	67029508	16:67028890-67029508	ENSG00000265918,ENSG00000067955
chr16	67029544	67030011	16:67029544-67030011	ENSG00000265918,ENSG00000067955
chr16	67109515	67110131	16:67109515-67110131	ENSG00000172828,ENSG00000125149
chr16	67150408	67150776	16:67150408-67150776	ENSG00000125149,ENSG00000237172,ENSG00000102871,ENSG00000135722
chr16	67150907	67151374	16:67150907-67151374	ENSG00000172828,ENSG00000125149,ENSG00000237172,ENSG00000102871,ENSG00000135722
chr16	67155379	67155574	16:67155379-67155574	ENSG00000172828,ENSG00000237172,ENSG00000102871,ENSG00000135722,ENSG00000265690,ENSG00000102878
chr16	67159687	67160180	16:67159687-67160180	ENSG00000172828,ENSG00000237172,ENSG00000102871,ENSG00000135722,ENSG00000265690,ENSG00000102878
chr16	67160759	67161267	16:67160759-67161267	ENSG00000102871,ENSG00000135722,ENSG00000265690,ENSG00000102878,ENSG00000140939
chr16	67161547	67161977	16:67161547-67161977	ENSG00000102871,ENSG00000135722,ENSG00000265690,ENSG00000102878,ENSG00000140939
chr16	67163035	67164167	16:67163035-67164167	ENSG00000102871,ENSG00000135722,ENSG00000265690,ENSG00000102878,ENSG00000140939
chr16	67164589	67164927	16:67164589-67164927	ENSG00000102871,ENSG00000135722,ENSG00000265690,ENSG00000102878,ENSG00000140939
chr16	67170240	67171060	16:67170240-67171060	ENSG00000135722,ENSG00000265690,ENSG00000102878,ENSG00000140939,ENSG00000196123
chr16	67171102	67171379	16:67171102-67171379	ENSG00000102878,ENSG00000140939,ENSG00000196123
chr16	67173741	67174733	16:67173741-67174733	ENSG00000135722,ENSG00000265690,ENSG00000102878,ENSG00000140939,ENSG00000196123
chr16	67178172	67178698	16:67178172-67178698	ENSG00000140939,ENSG00000196123
chr16	67183467	67184543	16:67183467-67184543	ENSG00000265690,ENSG00000140939,ENSG00000196123,ENSG00000179044,ENSG00000205250
chr16	67185443	67185694	16:67185443-67185694	ENSG00000196123,ENSG00000179044,ENSG00000205250,ENSG00000102890,ENSG00000280163
chr16	67191997	67192386	16:67191997-67192386	ENSG00000179044,ENSG00000205250,ENSG00000102890,ENSG00000207948,ENSG00000280163
chr16	67198318	67198508	16:67198318-67198508	ENSG00000179044,ENSG00000205250,ENSG00000102890,ENSG00000207948,ENSG00000280163
chr16	67217023	67217342	16:67217023-67217342	ENSG00000102890,ENSG00000207948,ENSG00000280163,ENSG00000125122,ENSG00000168701
chr16	67226700	67227341	16:67226700-67227341	ENSG00000207948,ENSG00000280163,ENSG00000125122,ENSG00000168701,ENSG00000135723
chr16	67236641	67236776	16:67236641-67236776	ENSG00000125122,ENSG00000168701,ENSG00000135723,ENSG00000135740
chr16	67240759	67241435	16:67240759-67241435	ENSG00000280163,ENSG00000125122,ENSG00000168701,ENSG00000135723,ENSG00000135740
chr16	67242412	67242635	16:67242412-67242635	ENSG00000125122,ENSG00000168701,ENSG00000135723,ENSG00000135740
chr16	67244381	67245475	16:67244381-67245475	ENSG00000280163,ENSG00000125122,ENSG00000168701,ENSG00000135723,ENSG00000135740
chr16	67245866	67247899	16:67245866-67247899	ENSG00000125122,ENSG00000168701,ENSG00000135723,ENSG00000135740,ENSG00000196155,ENSG00000201201,ENSG00000159708
chr16	67248371	67248690	16:67248371-67248690	ENSG00000135723,ENSG00000135740
chr16	67248782	67249154	16:67248782-67249154	ENSG00000135723,ENSG00000135740,ENSG00000201201
chr16	67260807	67260943	16:67260807-67260943	ENSG00000262691,ENSG00000196155,ENSG00000168676,ENSG00000201201,ENSG00000159708
chr16	67279425	67279537	16:67279425-67279537	ENSG00000196155,ENSG00000168676,ENSG00000201201,ENSG00000159708
chr16	67285031	67285141	16:67285031-67285141	ENSG00000196155,ENSG00000168676,ENSG00000201201,ENSG00000159708
chr16	67393371	67393671	16:67393371-67393671	ENSG00000168676,ENSG00000201201,ENSG00000159708,ENSG00000159713,ENSG00000239194,ENSG00000159714
chr16	67396441	67396657	16:67396441-67396657	ENSG00000168676,ENSG00000201201,ENSG00000159708,ENSG00000159713,ENSG00000239194,ENSG00000159714
chr16	67416057	67416589	16:67416057-67416589	ENSG00000168676,ENSG00000201201,ENSG00000159708,ENSG00000159714
chr16	67428252	67428400	16:67428252-67428400	ENSG00000159708,ENSG00000159714,ENSG00000176387,ENSG00000261320
chr16	67431249	67431534	16:67431249-67431534	ENSG00000176387,ENSG00000261320,ENSG00000159720
chr16	67441254	67441627	16:67441254-67441627	ENSG00000176387,ENSG00000261320,ENSG00000159720
chr16	67445511	67445626	16:67445511-67445626	ENSG00000176387,ENSG00000261320,ENSG00000159720
chr16	67449434	67450062	16:67449434-67450062	ENSG00000201201,ENSG00000159708,ENSG00000176387,ENSG00000261320,ENSG00000159720
chr16	67459544	67459702	16:67459544-67459702	ENSG00000159720
chr16	67470386	67470682	16:67470386-67470682	ENSG00000168676,ENSG00000201201,ENSG00000159708,ENSG00000159720,ENSG00000270049,ENSG00000159723
chr16	67480816	67481515	16:67480816-67481515	ENSG00000159720,ENSG00000270049,ENSG00000159723,ENSG00000237718
chr16	67521097	67521418	16:67521097-67521418	ENSG00000276075,ENSG00000039523,ENSG00000237718
chr16	67521499	67521757	16:67521499-67521757	ENSG00000276075,ENSG00000039523,ENSG00000237718
chr16	67528353	67529069	16:67528353-67529069	ENSG00000276075,ENSG00000039523,ENSG00000261396,ENSG00000259945,ENSG00000260894,ENSG00000280214
chr16	67529111	67529337	16:67529111-67529337	ENSG00000276075,ENSG00000039523
chr16	67530122	67530663	16:67530122-67530663	ENSG00000276075,ENSG00000039523,ENSG00000261396,ENSG00000259945,ENSG00000260894,ENSG00000280214
chr16	67533277	67533397	16:67533277-67533397	ENSG00000276075,ENSG00000039523,ENSG00000261396,ENSG00000259945,ENSG00000260894,ENSG00000280214
chr16	67537906	67538032	16:67537906-67538032	ENSG00000039523,ENSG00000261396,ENSG00000259945,ENSG00000260894,ENSG00000280214
chr16	67541501	67541814	16:67541501-67541814	ENSG00000039523,ENSG00000261396,ENSG00000259945,ENSG00000260894,ENSG00000261386,ENSG00000280214,ENSG00000237718
chr16	67561837	67562956	16:67561837-67562956	ENSG00000039523,ENSG00000261396,ENSG00000259945,ENSG00000260894,ENSG00000261386,ENSG00000280214,ENSG00000259804,ENSG00000102974,ENSG00000237718,ENSG00000159753,ENSG00000102977,ENSG00000102981,ENSG00000124074,ENSG00000159761
chr16	67562992	67563561	16:67562992-67563561	ENSG00000261386,ENSG00000280214,ENSG00000259804,ENSG00000102974,ENSG00000237718
chr16	67563767	67563930	16:67563767-67563930	ENSG00000261386,ENSG00000280214,ENSG00000259804,ENSG00000102974,ENSG00000237718
chr16	67642095	67642475	16:67642095-67642475	ENSG00000261386,ENSG00000280214,ENSG00000102974,ENSG00000237718,ENSG00000159753
chr16	67659927	67661083	16:67659927-67661083	ENSG00000237718,ENSG00000159753,ENSG00000102977,ENSG00000102981,ENSG00000124074,ENSG00000159761
chr16	67666675	67666907	16:67666675-67666907	ENSG00000102977,ENSG00000102981,ENSG00000124074,ENSG00000159761
chr16	67667856	67668237	16:67667856-67668237	ENSG00000237718,ENSG00000102977,ENSG00000102981,ENSG00000124074,ENSG00000159761
chr16	67719094	67719632	16:67719094-67719632	ENSG00000141098,ENSG00000270165
chr16	67719963	67720128	16:67719963-67720128	ENSG00000141098,ENSG00000270165
chr16	67800265	67800561	16:67800265-67800561	ENSG00000141084,ENSG00000270165,ENSG00000102904
chr16	67806126	67807292	16:67806126-67807292	ENSG00000141084,ENSG00000270165,ENSG00000102904
chr16	67816654	67816857	16:67816654-67816857	-
chr16	67833771	67834068	16:67833771-67834068	ENSG00000102904,ENSG00000102901,ENSG00000168286
chr16	67841837	67842833	16:67841837-67842833	ENSG00000102901,ENSG00000168286,ENSG00000102898
chr16	67843087	67843257	16:67843087-67843257	ENSG00000102901,ENSG00000168286,ENSG00000102898
chr16	67846366	67847324	16:67846366-67847324	ENSG00000102901,ENSG00000168286,ENSG00000102898,ENSG00000262141
chr16	67857686	67858210	16:67857686-67858210	ENSG00000102901,ENSG00000102898,ENSG00000262141
chr16	67858361	67858753	16:67858361-67858753	ENSG00000102898,ENSG00000262141
chr16	67861029	67861241	16:67861029-67861241	ENSG00000102898,ENSG00000262141
chr16	67863255	67863636	16:67863255-67863636	ENSG00000102898,ENSG00000262141,ENSG00000038358
chr16	67872848	67873253	16:67872848-67873253	ENSG00000102898,ENSG00000038358,ENSG00000263126,ENSG00000188038,ENSG00000159792
chr16	67882331	67882833	16:67882331-67882833	ENSG00000038358,ENSG00000263126,ENSG00000188038,ENSG00000159792,ENSG00000141086
chr16	67884691	67885079	16:67884691-67885079	ENSG00000038358,ENSG00000263126,ENSG00000188038,ENSG00000159792,ENSG00000141086
chr16	67893020	67893791	16:67893020-67893791	ENSG00000038358,ENSG00000263126,ENSG00000188038,ENSG00000159792,ENSG00000141086
chr16	67917542	67917750	16:67917542-67917750	ENSG00000159792,ENSG00000141086
chr16	67917935	67918167	16:67917935-67918167	ENSG00000141086
chr16	67935200	67936458	16:67935200-67936458	ENSG00000141086,ENSG00000261884,ENSG00000205220,ENSG00000213398,ENSG00000262962
chr16	67944047	67944237	16:67944047-67944237	ENSG00000141086,ENSG00000261884,ENSG00000205220,ENSG00000213398,ENSG00000124067
chr16	67951575	67951873	16:67951575-67951873	ENSG00000213398,ENSG00000124067
chr16	67959642	67959835	16:67959642-67959835	ENSG00000213398,ENSG00000124067,ENSG00000262962
chr16	67963332	67963480	16:67963332-67963480	ENSG00000124067
chr16	67963734	67964132	16:67963734-67964132	ENSG00000124067
chr16	67964568	67964780	16:67964568-67964780	ENSG00000124067
chr16	67965699	67966124	16:67965699-67966124	ENSG00000124067,ENSG00000141096,ENSG00000262962
chr16	67968150	67969270	16:67968150-67969270	ENSG00000124067,ENSG00000141096,ENSG00000167261,ENSG00000262962
chr16	67977605	67977774	16:67977605-67977774	ENSG00000141096,ENSG00000167261,ENSG00000262962
chr16	67993355	67993691	16:67993355-67993691	ENSG00000141096,ENSG00000167261,ENSG00000167264,ENSG00000262962,ENSG00000263201,ENSG00000202336,ENSG00000182810
chr16	68023094	68023332	16:68023094-68023332	ENSG00000167261,ENSG00000167264,ENSG00000262962,ENSG00000263201,ENSG00000202336,ENSG00000182810
chr16	68064837	68065007	16:68064837-68065007	ENSG00000262962,ENSG00000262160
chr16	68065247	68065367	16:68065247-68065367	ENSG00000261864
chr16	68069486	68069873	16:68069486-68069873	ENSG00000167264,ENSG00000262962,ENSG00000261864,ENSG00000072736,ENSG00000201850,ENSG00000212445,ENSG00000260891,ENSG00000263276,ENSG00000262160
chr16	68072310	68072662	16:68072310-68072662	ENSG00000167264,ENSG00000261864,ENSG00000072736,ENSG00000201850,ENSG00000260891,ENSG00000263276,ENSG00000262160
chr16	68076056	68076242	16:68076056-68076242	ENSG00000167264,ENSG00000261864,ENSG00000072736,ENSG00000201850
chr16	68084480	68086008	16:68084480-68086008	ENSG00000261864,ENSG00000072736,ENSG00000201850,ENSG00000212445,ENSG00000260891,ENSG00000263276,ENSG00000262160
chr16	68129119	68129221	16:68129119-68129221	ENSG00000072736,ENSG00000212445,ENSG00000260891,ENSG00000263276
chr16	68202103	68202311	16:68202103-68202311	ENSG00000212445,ENSG00000262514,ENSG00000279621,ENSG00000240435,ENSG00000260891,ENSG00000263276,ENSG00000262160
chr16	68235524	68235734	16:68235524-68235734	ENSG00000260891,ENSG00000263276,ENSG00000262160,ENSG00000103067,ENSG00000284259,ENSG00000261469
chr16	68236050	68236471	16:68236050-68236471	ENSG00000260891,ENSG00000263276,ENSG00000262160,ENSG00000103067,ENSG00000284259,ENSG00000261469
chr16	68236655	68238254	16:68236655-68238254	ENSG00000260891,ENSG00000263276,ENSG00000262160,ENSG00000103067,ENSG00000284259,ENSG00000261469,ENSG00000222177
chr16	68239772	68240194	16:68239772-68240194	ENSG00000260891,ENSG00000263276,ENSG00000262160,ENSG00000103067,ENSG00000284259,ENSG00000261469
chr16	68244988	68245667	16:68244988-68245667	ENSG00000260891,ENSG00000263276,ENSG00000262160,ENSG00000103067,ENSG00000261469,ENSG00000103066,ENSG00000260441,ENSG00000222177
chr16	68246801	68246962	16:68246801-68246962	ENSG00000103066
chr16	68247408	68247608	16:68247408-68247608	ENSG00000103066
chr16	68247938	68248063	16:68247938-68248063	ENSG00000103066
chr16	68251746	68252287	16:68251746-68252287	ENSG00000103066,ENSG00000260441,ENSG00000103064
chr16	68252422	68252691	16:68252422-68252691	ENSG00000103066,ENSG00000260441
chr16	68258038	68258446	16:68258038-68258446	ENSG00000103066,ENSG00000260441,ENSG00000103064,ENSG00000222177
chr16	68259142	68259243	16:68259142-68259243	ENSG00000103066,ENSG00000260441,ENSG00000103064
chr16	68259497	68259722	16:68259497-68259722	ENSG00000103066,ENSG00000260441,ENSG00000103064
chr16	68261688	68261801	16:68261688-68261801	ENSG00000260441,ENSG00000103064,ENSG00000132600,ENSG00000222177
chr16	68264083	68265744	16:68264083-68265744	ENSG00000260441,ENSG00000103064,ENSG00000103061,ENSG00000132600,ENSG00000259797,ENSG00000222177,ENSG00000157322
chr16	68276367	68276479	16:68276367-68276479	ENSG00000103064,ENSG00000252026
chr16	68282968	68283143	16:68282968-68283143	ENSG00000103064,ENSG00000252026,ENSG00000279649
chr16	68283956	68284174	16:68283956-68284174	ENSG00000103064,ENSG00000252026,ENSG00000279649
chr16	68287962	68288186	16:68287962-68288186	ENSG00000103064,ENSG00000252026,ENSG00000279649
chr16	68296409	68296556	16:68296409-68296556	ENSG00000103064,ENSG00000103061,ENSG00000279649
chr16	68299039	68299233	16:68299039-68299233	ENSG00000103064,ENSG00000103061,ENSG00000279649
chr16	68299271	68299531	16:68299271-68299531	ENSG00000103064,ENSG00000103061,ENSG00000279649
chr16	68310728	68311418	16:68310728-68311418	ENSG00000103061,ENSG00000132600,ENSG00000259797,ENSG00000222177
chr16	68328697	68328875	16:68328697-68328875	ENSG00000260441,ENSG00000103064,ENSG00000103061,ENSG00000132600,ENSG00000259797,ENSG00000222177,ENSG00000279693
chr16	68344368	68344492	16:68344368-68344492	ENSG00000132600,ENSG00000279693
chr16	68345362	68345818	16:68345362-68345818	ENSG00000132600,ENSG00000279693
chr16	68448262	68448894	16:68448262-68448894	ENSG00000103056,ENSG00000279693,ENSG00000287760,ENSG00000274698,ENSG00000199263,ENSG00000241334,ENSG00000260084,ENSG00000275383,ENSG00000252040,ENSG00000252640,ENSG00000260577,ENSG00000260860,ENSG00000261395,ENSG00000039068,ENSG00000200558,ENSG00000260798,ENSG00000260459,ENSG00000275504,ENSG00000260999,ENSG00000266801,ENSG00000202497,ENSG00000271129,ENSG00000244378
chr16	68510221	68510397	16:68510221-68510397	ENSG00000279693,ENSG00000199263,ENSG00000241334,ENSG00000260084,ENSG00000275383,ENSG00000252040,ENSG00000252640,ENSG00000260577,ENSG00000260860
chr16	68520725	68520879	16:68520725-68520879	ENSG00000279693,ENSG00000199263,ENSG00000241334,ENSG00000260084,ENSG00000275383,ENSG00000252040,ENSG00000252640,ENSG00000260577,ENSG00000260860,ENSG00000039068,ENSG00000200558,ENSG00000260798,ENSG00000260459
chr16	68528686	68528939	16:68528686-68528939	ENSG00000199263,ENSG00000241334,ENSG00000184939,ENSG00000201164,ENSG00000260084,ENSG00000275383,ENSG00000252040,ENSG00000252640,ENSG00000260577,ENSG00000260860,ENSG00000261395,ENSG00000039068,ENSG00000200558,ENSG00000260798,ENSG00000260459
chr16	68530009	68530196	16:68530009-68530196	ENSG00000184939,ENSG00000201164,ENSG00000260084,ENSG00000275383,ENSG00000252040,ENSG00000252640,ENSG00000260577,ENSG00000260860,ENSG00000039068,ENSG00000260798,ENSG00000260459
chr16	68538982	68539411	16:68538982-68539411	ENSG00000184939,ENSG00000201164,ENSG00000260084,ENSG00000275383,ENSG00000252040,ENSG00000252640,ENSG00000260577,ENSG00000260860,ENSG00000261395,ENSG00000039068,ENSG00000200558,ENSG00000260798,ENSG00000260459
chr16	68704515	68704629	16:68704515-68704629	ENSG00000260084,ENSG00000275383,ENSG00000252040,ENSG00000252640,ENSG00000062038,ENSG00000260577,ENSG00000260860,ENSG00000261395,ENSG00000039068,ENSG00000200558,ENSG00000260798,ENSG00000260459,ENSG00000260999
chr16	68707853	68707987	16:68707853-68707987	ENSG00000260084,ENSG00000275383,ENSG00000252040,ENSG00000252640,ENSG00000062038,ENSG00000260577,ENSG00000260860,ENSG00000261395,ENSG00000039068,ENSG00000200558,ENSG00000260798,ENSG00000260459,ENSG00000260999
chr16	68843425	68843805	16:68843425-68843805	ENSG00000260084,ENSG00000275383,ENSG00000252040,ENSG00000252640,ENSG00000260577,ENSG00000260860,ENSG00000261395,ENSG00000039068,ENSG00000200558,ENSG00000260798,ENSG00000260459,ENSG00000103047,ENSG00000275504,ENSG00000260999,ENSG00000266801,ENSG00000202497,ENSG00000271129,ENSG00000244378
chr16	68894453	68894587	16:68894453-68894587	ENSG00000260084,ENSG00000252040,ENSG00000252640,ENSG00000260577,ENSG00000039068,ENSG00000260798,ENSG00000260459,ENSG00000103047,ENSG00000199979,ENSG00000275504,ENSG00000260999,ENSG00000266801,ENSG00000202497,ENSG00000271129,ENSG00000244378
chr16	69065196	69065301	16:69065196-69065301	ENSG00000252040,ENSG00000252640,ENSG00000275504,ENSG00000260999,ENSG00000266801,ENSG00000202497,ENSG00000271129,ENSG00000244378
chr16	69106049	69106306	16:69106049-69106306	ENSG00000275504,ENSG00000260999,ENSG00000266801,ENSG00000202497,ENSG00000271129,ENSG00000244378,ENSG00000103044,ENSG00000168802
chr16	69132143	69132259	16:69132143-69132259	ENSG00000286140,ENSG00000168802,ENSG00000141076
chr16	69132331	69132828	16:69132331-69132828	ENSG00000275504,ENSG00000260999,ENSG00000266801,ENSG00000202497,ENSG00000271129,ENSG00000244378,ENSG00000286140,ENSG00000168802,ENSG00000141076,ENSG00000265113,ENSG00000260914
chr16	69166279	69166412	16:69166279-69166412	ENSG00000260084,ENSG00000141076,ENSG00000207083,ENSG00000265113,ENSG00000260914
chr16	69186937	69187268	16:69186937-69187268	ENSG00000266801,ENSG00000202497,ENSG00000244378,ENSG00000286140,ENSG00000168802,ENSG00000141076,ENSG00000207083,ENSG00000168807,ENSG00000200164,ENSG00000265113,ENSG00000260914
chr16	69187461	69187742	16:69187461-69187742	ENSG00000207083,ENSG00000168807,ENSG00000200164,ENSG00000265113,ENSG00000260914
chr16	69287453	69287631	16:69287453-69287631	ENSG00000141076,ENSG00000207083,ENSG00000265113,ENSG00000260914
chr16	69310966	69311805	16:69310966-69311805	ENSG00000275504,ENSG00000265113,ENSG00000260914,ENSG00000132612,ENSG00000213380,ENSG00000258429,ENSG00000272617,ENSG00000260371,ENSG00000259900,ENSG00000132603,ENSG00000157315
chr16	69330026	69330925	16:69330026-69330925	ENSG00000260914,ENSG00000132612,ENSG00000213380,ENSG00000258429,ENSG00000272617,ENSG00000260371,ENSG00000259900,ENSG00000132603,ENSG00000157315
chr16	69339171	69339896	16:69339171-69339896	ENSG00000260914,ENSG00000132612,ENSG00000213380,ENSG00000258429,ENSG00000272617,ENSG00000260371,ENSG00000259900,ENSG00000132603,ENSG00000157315
chr16	69385612	69386249	16:69385612-69386249	ENSG00000260371,ENSG00000259900,ENSG00000157315,ENSG00000132604,ENSG00000261527,ENSG00000260108,ENSG00000274093,ENSG00000260772,ENSG00000261602
chr16	69393977	69394337	16:69393977-69394337	ENSG00000260371,ENSG00000259900,ENSG00000157315,ENSG00000132604,ENSG00000261527,ENSG00000260108,ENSG00000274093,ENSG00000260772,ENSG00000261602
chr16	69398198	69398335	16:69398198-69398335	ENSG00000132604,ENSG00000261527,ENSG00000260108,ENSG00000274093,ENSG00000260772,ENSG00000261602
chr16	69398374	69398591	16:69398374-69398591	ENSG00000260371,ENSG00000132604,ENSG00000103018,ENSG00000261527,ENSG00000260108,ENSG00000102908,ENSG00000223109,ENSG00000274093,ENSG00000260772,ENSG00000261602
chr16	69424240	69424831	16:69424240-69424831	ENSG00000260371,ENSG00000103018,ENSG00000261527,ENSG00000260108,ENSG00000274093,ENSG00000260772
chr16	69482071	69482318	16:69482071-69482318	ENSG00000261527,ENSG00000260108,ENSG00000102908,ENSG00000223109,ENSG00000274093,ENSG00000260772
chr16	69495898	69496088	16:69495898-69496088	ENSG00000261527,ENSG00000260108,ENSG00000274093,ENSG00000260772
chr16	69565512	69566997	16:69565512-69566997	ENSG00000261527,ENSG00000260108,ENSG00000102908,ENSG00000223109,ENSG00000274093,ENSG00000260772
chr16	69726374	69726655	16:69726374-69726655	ENSG00000260772,ENSG00000181019,ENSG00000261602,ENSG00000262136,ENSG00000141101
chr16	69728063	69728165	16:69728063-69728165	ENSG00000260772,ENSG00000181019,ENSG00000261602,ENSG00000262136,ENSG00000141101
chr16	69754707	69755125	16:69754707-69755125	ENSG00000274093,ENSG00000260772,ENSG00000181019,ENSG00000261602,ENSG00000262136,ENSG00000141101,ENSG00000260290,ENSG00000198373,ENSG00000252443,ENSG00000157322
chr16	69762256	69762377	16:69762256-69762377	ENSG00000260772,ENSG00000261602,ENSG00000141101,ENSG00000260290,ENSG00000198373,ENSG00000252443
chr16	69762454	69762654	16:69762454-69762654	ENSG00000260772,ENSG00000261602,ENSG00000141101,ENSG00000260290,ENSG00000198373,ENSG00000252443
chr16	69827647	69827763	16:69827647-69827763	ENSG00000252443,ENSG00000157322,ENSG00000277003
chr16	69833360	69833516	16:69833360-69833516	ENSG00000198373,ENSG00000252443,ENSG00000157322,ENSG00000277003,ENSG00000261145
chr16	69835179	69835306	16:69835179-69835306	ENSG00000198373,ENSG00000252443,ENSG00000277003
chr16	69839297	69839435	16:69839297-69839435	ENSG00000198373,ENSG00000252443,ENSG00000277003
chr16	69840176	69840359	16:69840176-69840359	ENSG00000198373,ENSG00000252443,ENSG00000277003,ENSG00000226232
chr16	69849104	69849388	16:69849104-69849388	ENSG00000260772,ENSG00000198373,ENSG00000252443,ENSG00000157322,ENSG00000277003,ENSG00000226232
chr16	69859132	69859373	16:69859132-69859373	ENSG00000252443,ENSG00000157322,ENSG00000277003
chr16	69861793	69862025	16:69861793-69862025	ENSG00000198373,ENSG00000252443,ENSG00000157322,ENSG00000277003,ENSG00000226232
chr16	69865750	69865925	16:69865750-69865925	ENSG00000198373,ENSG00000252443,ENSG00000157322,ENSG00000277003
chr16	69930302	69930412	16:69930302-69930412	ENSG00000198373,ENSG00000252443,ENSG00000208017,ENSG00000157322,ENSG00000277003,ENSG00000226232
chr16	70018379	70018613	16:70018379-70018613	ENSG00000252443,ENSG00000157322,ENSG00000277003,ENSG00000196696,ENSG00000226232,ENSG00000255185,ENSG00000239118,ENSG00000241183,ENSG00000247228,ENSG00000157335
chr16	70065723	70066075	16:70065723-70066075	ENSG00000277003,ENSG00000196696,ENSG00000226232,ENSG00000255185,ENSG00000239118,ENSG00000241183,ENSG00000090857,ENSG00000247228,ENSG00000157335,ENSG00000261145
chr16	70114104	70114425	16:70114104-70114425	ENSG00000277003,ENSG00000196696,ENSG00000226232,ENSG00000255185,ENSG00000239118,ENSG00000241183,ENSG00000090857,ENSG00000247228,ENSG00000157335,ENSG00000261145,ENSG00000265648
chr16	70114576	70114758	16:70114576-70114758	ENSG00000226232,ENSG00000090857,ENSG00000247228,ENSG00000157335,ENSG00000261145
chr16	70165198	70165328	16:70165198-70165328	ENSG00000247228,ENSG00000157335,ENSG00000261145,ENSG00000261556,ENSG00000223496
chr16	70251104	70252107	16:70251104-70252107	ENSG00000157322,ENSG00000247228,ENSG00000157335,ENSG00000261145,ENSG00000261556,ENSG00000223496,ENSG00000090861,ENSG00000265648
chr16	70289168	70289754	16:70289168-70289754	ENSG00000261145,ENSG00000223496,ENSG00000090861,ENSG00000265648,ENSG00000157349,ENSG00000260537
chr16	70299087	70299382	16:70299087-70299382	ENSG00000090861,ENSG00000265648,ENSG00000157349,ENSG00000260537
chr16	70342138	70342295	16:70342138-70342295	ENSG00000261777,ENSG00000168872
chr16	70346578	70347113	16:70346578-70347113	ENSG00000261145,ENSG00000157349,ENSG00000260537,ENSG00000261777,ENSG00000168872,ENSG00000285710,ENSG00000221066
chr16	70380537	70380732	16:70380537-70380732	ENSG00000285710,ENSG00000260111
chr16	70380922	70381993	16:70380922-70381993	ENSG00000261777,ENSG00000168872,ENSG00000285710,ENSG00000157350,ENSG00000260111,ENSG00000200153,ENSG00000157353,ENSG00000103051,ENSG00000189091,ENSG00000221514,ENSG00000221066,ENSG00000157368
chr16	70386682	70386978	16:70386682-70386978	ENSG00000157322,ENSG00000247228,ENSG00000157335,ENSG00000285710,ENSG00000157350,ENSG00000260111,ENSG00000189091,ENSG00000221066,ENSG00000157368
chr16	70388375	70388556	16:70388375-70388556	ENSG00000157322,ENSG00000285710,ENSG00000157350,ENSG00000260111,ENSG00000221066
chr16	70392010	70392177	16:70392010-70392177	ENSG00000285710,ENSG00000157350,ENSG00000221066
chr16	70427984	70428796	16:70427984-70428796	ENSG00000285710,ENSG00000157350,ENSG00000240043,ENSG00000200153,ENSG00000157353,ENSG00000189091,ENSG00000221066,ENSG00000157368
chr16	70438816	70438918	16:70438816-70438918	ENSG00000157350,ENSG00000240043,ENSG00000200153,ENSG00000157353
chr16	70438951	70439639	16:70438951-70439639	ENSG00000285710,ENSG00000157350,ENSG00000240043,ENSG00000200153,ENSG00000157353,ENSG00000103051,ENSG00000189091,ENSG00000221066,ENSG00000157368,ENSG00000259798
chr16	70454341	70454793	16:70454341-70454793	ENSG00000240043,ENSG00000200153,ENSG00000157353
chr16	70460999	70461280	16:70460999-70461280	ENSG00000261145,ENSG00000285710,ENSG00000240043,ENSG00000200153,ENSG00000157353,ENSG00000103051,ENSG00000221066,ENSG00000157368
chr16	70470968	70471121	16:70470968-70471121	ENSG00000285710,ENSG00000157353,ENSG00000221066
chr16	70476586	70476754	16:70476586-70476754	ENSG00000285710,ENSG00000157353,ENSG00000103051,ENSG00000221066
chr16	70523335	70524042	16:70523335-70524042	ENSG00000103051,ENSG00000189091,ENSG00000221514,ENSG00000221066,ENSG00000157368
chr16	70680039	70680219	16:70680039-70680219	ENSG00000221066,ENSG00000157368,ENSG00000132613,ENSG00000279569,ENSG00000214353,ENSG00000279815,ENSG00000279122,ENSG00000279123
chr16	70685420	70686571	16:70685420-70686571	ENSG00000157368,ENSG00000132613,ENSG00000279569,ENSG00000103043,ENSG00000214353,ENSG00000279815,ENSG00000279122,ENSG00000279123
chr16	70686664	70686822	16:70686664-70686822	ENSG00000132613,ENSG00000279569,ENSG00000279815,ENSG00000279122
chr16	70688333	70688815	16:70688333-70688815	ENSG00000157368,ENSG00000132613,ENSG00000279569,ENSG00000103043,ENSG00000214353,ENSG00000279815,ENSG00000279122,ENSG00000279123
chr16	70689598	70689862	16:70689598-70689862	ENSG00000157368,ENSG00000132613,ENSG00000279569,ENSG00000103043,ENSG00000214353,ENSG00000279815,ENSG00000279122,ENSG00000279123
chr16	70691816	70692245	16:70691816-70692245	ENSG00000132613,ENSG00000279569,ENSG00000103043,ENSG00000279122,ENSG00000279123
chr16	70692727	70692937	16:70692727-70692937	ENSG00000132613,ENSG00000279569,ENSG00000103043,ENSG00000279122
chr16	70693212	70693626	16:70693212-70693626	ENSG00000157368,ENSG00000132613,ENSG00000279569,ENSG00000103043,ENSG00000214353,ENSG00000279815,ENSG00000279122,ENSG00000279123
chr16	70694129	70694387	16:70694129-70694387	ENSG00000132613,ENSG00000279569,ENSG00000103043
chr16	70695699	70696075	16:70695699-70696075	ENSG00000157368,ENSG00000279569,ENSG00000103043,ENSG00000214353,ENSG00000279815,ENSG00000279122,ENSG00000279123,ENSG00000221725
chr16	70696912	70697345	16:70696912-70697345	ENSG00000103043
chr16	70700519	70701065	16:70700519-70701065	ENSG00000157368,ENSG00000279569,ENSG00000103043,ENSG00000279412,ENSG00000214353,ENSG00000279815,ENSG00000279122,ENSG00000279123,ENSG00000221725
chr16	70703094	70703823	16:70703094-70703823	ENSG00000279569,ENSG00000103043,ENSG00000279412,ENSG00000279815,ENSG00000279122,ENSG00000279123
chr16	70714939	70715088	16:70714939-70715088	ENSG00000279412,ENSG00000279815,ENSG00000279123
chr16	70715259	70715586	16:70715259-70715586	ENSG00000157368,ENSG00000279569,ENSG00000279412,ENSG00000214353,ENSG00000279815,ENSG00000279122,ENSG00000279123,ENSG00000221725
chr16	70725582	70726312	16:70725582-70726312	ENSG00000279569,ENSG00000214353,ENSG00000279815,ENSG00000279122,ENSG00000279123
chr16	70730862	70731207	16:70730862-70731207	ENSG00000157368,ENSG00000279569,ENSG00000260156,ENSG00000214353,ENSG00000279815,ENSG00000279122,ENSG00000279123
chr16	70737225	70738037	16:70737225-70738037	ENSG00000157368,ENSG00000279569,ENSG00000103043,ENSG00000260156,ENSG00000214353,ENSG00000279815,ENSG00000279122,ENSG00000279123
chr16	70738376	70738725	16:70738376-70738725	ENSG00000157368,ENSG00000279569,ENSG00000103043,ENSG00000260156,ENSG00000214353,ENSG00000279815,ENSG00000279122,ENSG00000279123
chr16	70738767	70738887	16:70738767-70738887	ENSG00000103043,ENSG00000260156,ENSG00000214353,ENSG00000279815,ENSG00000279122,ENSG00000279123
chr16	70746218	70746343	16:70746218-70746343	ENSG00000103043,ENSG00000260156,ENSG00000214353,ENSG00000279815,ENSG00000279122,ENSG00000279123,ENSG00000221725
chr16	70746826	70746935	16:70746826-70746935	ENSG00000103043,ENSG00000260156,ENSG00000214353,ENSG00000279815,ENSG00000279122,ENSG00000279123,ENSG00000221725
chr16	70800924	70801377	16:70800924-70801377	ENSG00000103043,ENSG00000279122,ENSG00000279123,ENSG00000221725,ENSG00000259798,ENSG00000261348,ENSG00000260520
chr16	71069956	71070056	16:71069956-71070056	ENSG00000157423,ENSG00000259833
chr16	71205548	71205775	16:71205548-71205775	ENSG00000157423,ENSG00000221725,ENSG00000259798,ENSG00000261348,ENSG00000262120,ENSG00000260734,ENSG00000262008,ENSG00000140835,ENSG00000260015
chr16	71288976	71289790	16:71288976-71289790	ENSG00000259833,ENSG00000180917,ENSG00000261260,ENSG00000261348,ENSG00000262120,ENSG00000260520,ENSG00000140835
chr16	71358596	71358799	16:71358596-71358799	ENSG00000221725,ENSG00000259833,ENSG00000259798,ENSG00000172137,ENSG00000261348,ENSG00000262120,ENSG00000260734,ENSG00000262008,ENSG00000260520,ENSG00000140835,ENSG00000260015
chr16	71364478	71364650	16:71364478-71364650	ENSG00000221725,ENSG00000259833,ENSG00000259798,ENSG00000172137,ENSG00000261348,ENSG00000262120,ENSG00000260734,ENSG00000262008,ENSG00000260520,ENSG00000140835,ENSG00000260015
chr16	71462008	71462413	16:71462008-71462413	ENSG00000261348,ENSG00000262120,ENSG00000260734,ENSG00000262008,ENSG00000167377,ENSG00000261611,ENSG00000247324,ENSG00000157429,ENSG00000260520,ENSG00000140835,ENSG00000260015,ENSG00000260593,ENSG00000140832
chr16	71484224	71484762	16:71484224-71484762	ENSG00000261348,ENSG00000262120,ENSG00000260734,ENSG00000262008,ENSG00000167377,ENSG00000261611,ENSG00000247324,ENSG00000157429,ENSG00000260520,ENSG00000140835,ENSG00000260015,ENSG00000260593,ENSG00000140832
chr16	71564881	71565295	16:71564881-71565295	ENSG00000261348,ENSG00000262120,ENSG00000260734,ENSG00000262008,ENSG00000157429,ENSG00000260520,ENSG00000140835,ENSG00000260015,ENSG00000252339,ENSG00000260886,ENSG00000198650,ENSG00000260593,ENSG00000140832,ENSG00000260185,ENSG00000199301
chr16	71723057	71724228	16:71723057-71724228	ENSG00000221725,ENSG00000260520,ENSG00000260015,ENSG00000260593,ENSG00000140832,ENSG00000040199,ENSG00000260185,ENSG00000199301,ENSG00000263666,ENSG00000261513,ENSG00000260612,ENSG00000166747,ENSG00000283057
chr16	71758282	71758840	16:71758282-71758840	ENSG00000260593,ENSG00000140832,ENSG00000260185,ENSG00000199301,ENSG00000263666,ENSG00000166747,ENSG00000223224,ENSG00000283057,ENSG00000262140
chr16	71808322	71809375	16:71808322-71809375	ENSG00000260185,ENSG00000199301,ENSG00000166747,ENSG00000283057,ENSG00000224470,ENSG00000262140
chr16	71845745	71846285	16:71845745-71846285	ENSG00000260593,ENSG00000140832,ENSG00000260185,ENSG00000263666,ENSG00000166747,ENSG00000283057,ENSG00000224470,ENSG00000262140,ENSG00000182149,ENSG00000279592,ENSG00000102984,ENSG00000261765
chr16	71854708	71854874	16:71854708-71854874	ENSG00000283057,ENSG00000224470,ENSG00000262140,ENSG00000279592
chr16	71858902	71859107	16:71858902-71859107	ENSG00000260185,ENSG00000283057,ENSG00000224470,ENSG00000262140,ENSG00000279592
chr16	71882528	71882628	16:71882528-71882628	ENSG00000102984,ENSG00000261765
chr16	71883572	71884437	16:71883572-71884437	ENSG00000283057,ENSG00000262140,ENSG00000182149,ENSG00000102984,ENSG00000261765
chr16	71884546	71884689	16:71884546-71884689	ENSG00000102984,ENSG00000261765
chr16	71894694	71894842	16:71894694-71894842	ENSG00000182149,ENSG00000102984,ENSG00000261765
chr16	71894936	71896116	16:71894936-71896116	ENSG00000166747,ENSG00000283057,ENSG00000262140,ENSG00000182149,ENSG00000102984,ENSG00000261765
chr16	71896166	71896275	16:71896166-71896275	ENSG00000182149,ENSG00000102984
chr16	71903676	71903942	16:71903676-71903942	ENSG00000260185,ENSG00000283057,ENSG00000182149,ENSG00000102984,ENSG00000261765
chr16	71929121	71929391	16:71929121-71929391	ENSG00000260185,ENSG00000199301,ENSG00000283057,ENSG00000182149
chr16	71935486	71935606	16:71935486-71935606	ENSG00000260185,ENSG00000199301
chr16	71961526	71961671	16:71961526-71961671	ENSG00000260593,ENSG00000140832,ENSG00000260185,ENSG00000199301,ENSG00000263666,ENSG00000283057,ENSG00000262140,ENSG00000102984,ENSG00000261765,ENSG00000242176
chr16	72008428	72009120	16:72008428-72009120	ENSG00000260593,ENSG00000140832,ENSG00000260185,ENSG00000199301,ENSG00000263666,ENSG00000262140,ENSG00000277481,ENSG00000242176,ENSG00000263311,ENSG00000263232,ENSG00000102967,ENSG00000257017
chr16	72012751	72012940	16:72012751-72012940	ENSG00000242176,ENSG00000263232,ENSG00000102967
chr16	72013129	72014749	16:72013129-72014749	ENSG00000242176,ENSG00000263232,ENSG00000102967,ENSG00000257017
chr16	72015234	72015385	16:72015234-72015385	ENSG00000242176,ENSG00000102967,ENSG00000257017
chr16	72018415	72018823	16:72018415-72018823	ENSG00000242176,ENSG00000102967,ENSG00000257017
chr16	72066816	72066921	16:72066816-72066921	ENSG00000257017,ENSG00000261701
chr16	72072934	72073264	16:72072934-72073264	ENSG00000221725,ENSG00000257017,ENSG00000261701,ENSG00000260252,ENSG00000261673,ENSG00000261774,ENSG00000260664
chr16	72073749	72074394	16:72073749-72074394	ENSG00000221725,ENSG00000260185,ENSG00000140830,ENSG00000257017,ENSG00000261701,ENSG00000260252,ENSG00000140829,ENSG00000118557,ENSG00000261673,ENSG00000261774,ENSG00000260664
chr16	72085039	72085368	16:72085039-72085368	ENSG00000140830,ENSG00000257017,ENSG00000260252,ENSG00000140829
chr16	72093345	72094305	16:72093345-72094305	ENSG00000260593,ENSG00000140832,ENSG00000242176,ENSG00000140830,ENSG00000257017,ENSG00000261701,ENSG00000260252,ENSG00000140829,ENSG00000118557,ENSG00000261673,ENSG00000261774,ENSG00000283564
chr16	72099384	72099560	16:72099384-72099560	ENSG00000140830,ENSG00000257017,ENSG00000140829
chr16	72125015	72125115	16:72125015-72125115	ENSG00000118557,ENSG00000261673,ENSG00000261774,ENSG00000283564,ENSG00000260664
chr16	72502222	72502343	16:72502222-72502343	ENSG00000261673,ENSG00000261774,ENSG00000283564,ENSG00000260664,ENSG00000261764,ENSG00000279120,ENSG00000258779,ENSG00000260848,ENSG00000283457,ENSG00000259817,ENSG00000284670,ENSG00000279420,ENSG00000279100,ENSG00000260471
chr16	72664877	72665292	16:72664877-72665292	ENSG00000261673,ENSG00000261008,ENSG00000261774,ENSG00000283564,ENSG00000260664,ENSG00000259768,ENSG00000238731,ENSG00000261764,ENSG00000279206,ENSG00000279120,ENSG00000258779,ENSG00000260848,ENSG00000283457,ENSG00000259817,ENSG00000284670,ENSG00000279420
chr16	72787591	72787757	16:72787591-72787757	ENSG00000261673,ENSG00000283564,ENSG00000260664,ENSG00000261764,ENSG00000279206,ENSG00000259209,ENSG00000251868,ENSG00000261227,ENSG00000279120,ENSG00000258779,ENSG00000260848
chr16	72797772	72797909	16:72797772-72797909	ENSG00000261673,ENSG00000261764,ENSG00000279206,ENSG00000259209,ENSG00000251868,ENSG00000279120,ENSG00000258779,ENSG00000260848,ENSG00000283457,ENSG00000284670
chr16	72832667	72832804	16:72832667-72832804	ENSG00000261673,ENSG00000261774,ENSG00000283564,ENSG00000260664,ENSG00000261764,ENSG00000279206,ENSG00000259209,ENSG00000251868,ENSG00000284675,ENSG00000261227,ENSG00000279120,ENSG00000258779,ENSG00000260848,ENSG00000283457,ENSG00000259817,ENSG00000284670,ENSG00000279420,ENSG00000279100
chr16	72848647	72848752	16:72848647-72848752	ENSG00000283564,ENSG00000261764,ENSG00000259209,ENSG00000251868,ENSG00000260848
chr16	72848788	72849285	16:72848788-72849285	ENSG00000261673,ENSG00000283564,ENSG00000260664,ENSG00000261764,ENSG00000279206,ENSG00000259209,ENSG00000251868,ENSG00000284675,ENSG00000261227,ENSG00000279120,ENSG00000258779,ENSG00000260848,ENSG00000283457,ENSG00000284670,ENSG00000279420
chr16	72935999	72936118	16:72935999-72936118	ENSG00000260664,ENSG00000261227,ENSG00000279120
chr16	72938915	72939121	16:72938915-72939121	ENSG00000260664,ENSG00000261227,ENSG00000279120
chr16	72939373	72939506	16:72939373-72939506	ENSG00000261227,ENSG00000279120
chr16	72946504	72946887	16:72946504-72946887	ENSG00000261673,ENSG00000261774,ENSG00000283564,ENSG00000260664,ENSG00000261764,ENSG00000279206,ENSG00000259209,ENSG00000251868,ENSG00000279757,ENSG00000260880,ENSG00000284675,ENSG00000261227,ENSG00000279120,ENSG00000258779,ENSG00000260848,ENSG00000283457,ENSG00000259817,ENSG00000284670,ENSG00000279420,ENSG00000279100,ENSG00000260471,ENSG00000140839,ENSG00000261170
chr16	72974465	72974721	16:72974465-72974721	ENSG00000259833,ENSG00000260664,ENSG00000279757,ENSG00000279120,ENSG00000258779,ENSG00000260848,ENSG00000284670
chr16	72985664	72985821	16:72985664-72985821	ENSG00000260664,ENSG00000279757,ENSG00000258779,ENSG00000283457,ENSG00000284670
chr16	72990110	72990363	16:72990110-72990363	ENSG00000260664,ENSG00000280092,ENSG00000272330,ENSG00000279591,ENSG00000284675,ENSG00000279120,ENSG00000258779,ENSG00000260848,ENSG00000283457,ENSG00000259817,ENSG00000260471
chr16	72990396	72990496	16:72990396-72990496	ENSG00000279591,ENSG00000260848
chr16	72992288	72992453	16:72992288-72992453	ENSG00000280092,ENSG00000279591,ENSG00000260848
chr16	73000152	73000324	16:73000152-73000324	ENSG00000221725,ENSG00000280092,ENSG00000272330,ENSG00000279591
chr16	73011986	73012115	16:73011986-73012115	ENSG00000280092,ENSG00000272330,ENSG00000279591
chr16	73025234	73025354	16:73025234-73025354	ENSG00000272330,ENSG00000279591,ENSG00000284675,ENSG00000261227,ENSG00000258779
chr16	73037389	73037711	16:73037389-73037711	ENSG00000261774,ENSG00000283564,ENSG00000260664,ENSG00000140836,ENSG00000272330,ENSG00000279591,ENSG00000260880,ENSG00000284675,ENSG00000261227,ENSG00000279120,ENSG00000258779,ENSG00000260848,ENSG00000283457,ENSG00000259817
chr16	73047621	73048744	16:73047621-73048744	ENSG00000140836,ENSG00000260880,ENSG00000284675,ENSG00000261227,ENSG00000279120,ENSG00000283457,ENSG00000259817
chr16	73055688	73055807	16:73055688-73055807	ENSG00000140836,ENSG00000271009,ENSG00000284675
chr16	73057552	73058169	16:73057552-73058169	ENSG00000261673,ENSG00000140836,ENSG00000271009,ENSG00000260880,ENSG00000284675,ENSG00000261227,ENSG00000279120
chr16	73058297	73058503	16:73058297-73058503	ENSG00000140836,ENSG00000271009,ENSG00000260880,ENSG00000284675,ENSG00000261227
chr16	73058639	73058992	16:73058639-73058992	ENSG00000140836,ENSG00000271009,ENSG00000284675
chr16	73068959	73069304	16:73068959-73069304	ENSG00000261673,ENSG00000261774,ENSG00000283564,ENSG00000260664,ENSG00000261764,ENSG00000140836,ENSG00000271009,ENSG00000260880,ENSG00000284675,ENSG00000261227,ENSG00000279120,ENSG00000258779,ENSG00000260848,ENSG00000283457,ENSG00000259817,ENSG00000284670,ENSG00000279420,ENSG00000279100
chr16	73070537	73070904	16:73070537-73070904	ENSG00000261774,ENSG00000283564,ENSG00000261764,ENSG00000140836,ENSG00000271009,ENSG00000260880,ENSG00000284675,ENSG00000261227,ENSG00000279120,ENSG00000258779,ENSG00000260848,ENSG00000283457,ENSG00000259817,ENSG00000279420
chr16	73071366	73071528	16:73071366-73071528	ENSG00000261774,ENSG00000283564,ENSG00000261764,ENSG00000260880,ENSG00000284675,ENSG00000261227,ENSG00000279120,ENSG00000258779,ENSG00000260848,ENSG00000283457,ENSG00000259817
chr16	73196863	73197022	16:73196863-73197022	ENSG00000261673,ENSG00000261774,ENSG00000283564,ENSG00000260664,ENSG00000261764,ENSG00000260880,ENSG00000284675,ENSG00000261227,ENSG00000279120,ENSG00000258779,ENSG00000260848,ENSG00000283457,ENSG00000259817,ENSG00000284670,ENSG00000279420
chr16	74296342	74297202	16:74296342-74297202	ENSG00000261404,ENSG00000279420,ENSG00000279100,ENSG00000260471,ENSG00000261248,ENSG00000275236,ENSG00000103035,ENSG00000259972,ENSG00000239763,ENSG00000260884,ENSG00000196436,ENSG00000276822,ENSG00000140839,ENSG00000261170
chr16	74297455	74297632	16:74297455-74297632	ENSG00000261404,ENSG00000260471,ENSG00000261248,ENSG00000275236,ENSG00000103035,ENSG00000259972,ENSG00000239763,ENSG00000260884,ENSG00000140839,ENSG00000261170
chr16	74301546	74301713	16:74301546-74301713	ENSG00000261404,ENSG00000261248,ENSG00000103035,ENSG00000259972,ENSG00000239763,ENSG00000260884,ENSG00000140839,ENSG00000261170
chr16	74321488	74321758	16:74321488-74321758	ENSG00000260471,ENSG00000261248,ENSG00000259972,ENSG00000239763,ENSG00000260884,ENSG00000140839,ENSG00000261170,ENSG00000251794
chr16	74322364	74322603	16:74322364-74322603	ENSG00000260471,ENSG00000261248,ENSG00000259972,ENSG00000239763,ENSG00000260884,ENSG00000140839,ENSG00000261170,ENSG00000251794
chr16	74367756	74368406	16:74367756-74368406	ENSG00000261404,ENSG00000279420,ENSG00000279100,ENSG00000260471,ENSG00000261248,ENSG00000103035,ENSG00000259972,ENSG00000239763,ENSG00000260884,ENSG00000214331,ENSG00000261079,ENSG00000196436,ENSG00000276822,ENSG00000140839,ENSG00000261170,ENSG00000251794,ENSG00000207525
chr16	74493123	74493241	16:74493123-74493241	ENSG00000276822,ENSG00000140839,ENSG00000261170,ENSG00000251794,ENSG00000207525,ENSG00000240861
chr16	74501951	74502102	16:74501951-74502102	ENSG00000196436,ENSG00000251794,ENSG00000207525,ENSG00000240861
chr16	74606317	74606455	16:74606317-74606455	ENSG00000090863,ENSG00000251794,ENSG00000207525,ENSG00000240861,ENSG00000270945
chr16	74606525	74607510	16:74606525-74607510	ENSG00000196436,ENSG00000276822,ENSG00000140839,ENSG00000261170,ENSG00000090863,ENSG00000251794,ENSG00000207525,ENSG00000240861,ENSG00000270945
chr16	74623357	74623457	16:74623357-74623457	ENSG00000196436,ENSG00000140839,ENSG00000261170,ENSG00000251794,ENSG00000207525,ENSG00000240861,ENSG00000270945
chr16	74625763	74625917	16:74625763-74625917	ENSG00000140839,ENSG00000261170,ENSG00000251794,ENSG00000207525,ENSG00000240861,ENSG00000168411
chr16	74627646	74627820	16:74627646-74627820	ENSG00000276822,ENSG00000140839,ENSG00000261170,ENSG00000251794,ENSG00000207525,ENSG00000240861,ENSG00000270945,ENSG00000168411
chr16	74666693	74667181	16:74666693-74667181	ENSG00000196436,ENSG00000140839,ENSG00000261170,ENSG00000251794,ENSG00000207525,ENSG00000240861,ENSG00000168411,ENSG00000262904,ENSG00000168404
chr16	74695918	74696162	16:74695918-74696162	ENSG00000168411,ENSG00000262904,ENSG00000168404,ENSG00000261458
chr16	74741077	74741179	16:74741077-74741179	ENSG00000103089,ENSG00000261458
chr16	74774660	74775015	16:74774660-74775015	ENSG00000103089,ENSG00000261458
chr16	74813186	74813399	16:74813186-74813399	ENSG00000276822,ENSG00000261458
chr16	74874975	74875235	16:74874975-74875235	ENSG00000261458
chr16	74897136	74897242	16:74897136-74897242	ENSG00000103091
chr16	74903202	74903387	16:74903202-74903387	ENSG00000261458,ENSG00000103091
chr16	74943340	74943502	16:74943340-74943502	-
chr16	74943597	74943737	16:74943597-74943737	-
chr16	74984856	74985481	16:74984856-74985481	ENSG00000140839,ENSG00000261170,ENSG00000103091,ENSG00000186187,ENSG00000247033
chr16	74997154	74997319	16:74997154-74997319	ENSG00000103091,ENSG00000186187,ENSG00000247033
chr16	74998567	74999419	16:74998567-74999419	ENSG00000103091,ENSG00000186187,ENSG00000247033
chr16	74999583	75000247	16:74999583-75000247	ENSG00000103091,ENSG00000186187,ENSG00000247033
chr16	75000365	75000495	16:75000365-75000495	ENSG00000103091,ENSG00000186187
chr16	75000598	75000748	16:75000598-75000748	ENSG00000103091,ENSG00000186187
chr16	75002620	75002817	16:75002620-75002817	ENSG00000103091,ENSG00000186187
chr16	75042847	75042979	16:75042847-75042979	-
chr16	75044883	75045329	16:75044883-75045329	-
chr16	75048610	75048822	16:75048610-75048822	-
chr16	75054313	75054465	16:75054313-75054465	-
chr16	75062228	75062430	16:75062228-75062430	-
chr16	75062483	75062735	16:75062483-75062735	-
chr16	75075311	75075662	16:75075311-75075662	-
chr16	75087224	75087595	16:75087224-75087595	-
chr16	75087700	75087968	16:75087700-75087968	ENSG00000186187
chr16	75105488	75106135	16:75105488-75106135	ENSG00000186187,ENSG00000247033
chr16	75108845	75110382	16:75108845-75110382	ENSG00000186187,ENSG00000247033
chr16	75110668	75111759	16:75110668-75111759	ENSG00000186187,ENSG00000247033,ENSG00000166816,ENSG00000261058
chr16	75116458	75116925	16:75116458-75116925	ENSG00000247033,ENSG00000166816,ENSG00000261058
chr16	75148320	75149170	16:75148320-75149170	ENSG00000184517
chr16	75199457	75199569	16:75199457-75199569	ENSG00000252122,ENSG00000261783,ENSG00000213318,ENSG00000168925
chr16	75200928	75201054	16:75200928-75201054	ENSG00000252122,ENSG00000261783,ENSG00000213318,ENSG00000168928,ENSG00000168925
chr16	75207143	75207261	16:75207143-75207261	ENSG00000168928,ENSG00000168925,ENSG00000240338
chr16	75230556	75230802	16:75230556-75230802	ENSG00000252122,ENSG00000261783,ENSG00000050820,ENSG00000168928,ENSG00000168925,ENSG00000240338
chr16	75233894	75234106	16:75233894-75234106	ENSG00000252122,ENSG00000261783,ENSG00000168928,ENSG00000168925,ENSG00000240338
chr16	75237586	75237760	16:75237586-75237760	ENSG00000261783,ENSG00000050820
chr16	75238087	75238237	16:75238087-75238237	ENSG00000261783,ENSG00000050820
chr16	75238314	75239173	16:75238314-75239173	ENSG00000252122,ENSG00000261783,ENSG00000050820,ENSG00000168928,ENSG00000168925,ENSG00000240338
chr16	75239242	75239400	16:75239242-75239400	ENSG00000261783,ENSG00000050820
chr16	75245110	75245896	16:75245110-75245896	ENSG00000252122,ENSG00000261783,ENSG00000280152,ENSG00000050820
chr16	75249081	75249230	16:75249081-75249230	ENSG00000280152,ENSG00000050820
chr16	75249995	75250594	16:75249995-75250594	ENSG00000261783,ENSG00000280152,ENSG00000050820
chr16	75250694	75252043	16:75250694-75252043	ENSG00000252122,ENSG00000261783,ENSG00000280152,ENSG00000050820
chr16	75254584	75254703	16:75254584-75254703	ENSG00000280152,ENSG00000050820
chr16	75256263	75256365	16:75256263-75256365	ENSG00000280152,ENSG00000050820
chr16	75263933	75264427	16:75263933-75264427	ENSG00000050820
chr16	75264610	75264769	16:75264610-75264769	ENSG00000050820
chr16	75264890	75264990	16:75264890-75264990	ENSG00000050820
chr16	75265157	75265396	16:75265157-75265396	ENSG00000050820
chr16	75265540	75266257	16:75265540-75266257	ENSG00000050820
chr16	75267868	75268421	16:75267868-75268421	ENSG00000261783,ENSG00000252101,ENSG00000050820
chr16	75279391	75279519	16:75279391-75279519	ENSG00000252101
chr16	75289272	75289418	16:75289272-75289418	ENSG00000252101
chr16	75296659	75296940	16:75296659-75296940	ENSG00000252122,ENSG00000261783,ENSG00000259999,ENSG00000153774,ENSG00000252101
chr16	75304705	75304922	16:75304705-75304922	ENSG00000261783,ENSG00000153774,ENSG00000252101
chr16	75305388	75305961	16:75305388-75305961	ENSG00000261783,ENSG00000259999,ENSG00000153774
chr16	75318140	75318295	16:75318140-75318295	ENSG00000259999
chr16	75333658	75334303	16:75333658-75334303	ENSG00000259999
chr16	75432921	75434420	16:75432921-75434420	ENSG00000261476,ENSG00000166822,ENSG00000274220,ENSG00000261717,ENSG00000252122,ENSG00000153774
chr16	75463894	75464985	16:75463894-75464985	ENSG00000283755,ENSG00000240199,ENSG00000282757,ENSG00000284484,ENSG00000261476,ENSG00000166822,ENSG00000274220,ENSG00000261717,ENSG00000252122,ENSG00000153774
chr16	75471850	75472026	16:75471850-75472026	ENSG00000283755,ENSG00000261424,ENSG00000240199,ENSG00000282757,ENSG00000259992,ENSG00000260092,ENSG00000203472,ENSG00000166822
chr16	75495318	75495535	16:75495318-75495535	ENSG00000273971,ENSG00000183196
chr16	75498704	75498837	16:75498704-75498837	ENSG00000273971,ENSG00000183196
chr16	75499040	75499205	16:75499040-75499205	ENSG00000283755,ENSG00000261424,ENSG00000282757,ENSG00000284484,ENSG00000260092,ENSG00000262583,ENSG00000273971,ENSG00000203472,ENSG00000183196
chr16	75501919	75502148	16:75501919-75502148	ENSG00000261424,ENSG00000240199,ENSG00000282757,ENSG00000260092,ENSG00000262583,ENSG00000273971,ENSG00000203472,ENSG00000183196
chr16	75516682	75517743	16:75516682-75517743	ENSG00000283755,ENSG00000261424,ENSG00000240199,ENSG00000282757,ENSG00000284484,ENSG00000065457,ENSG00000034713,ENSG00000276408,ENSG00000259992,ENSG00000205084,ENSG00000260092,ENSG00000262583,ENSG00000203472,ENSG00000261476,ENSG00000166822,ENSG00000261717
chr16	75538909	75539090	16:75538909-75539090	ENSG00000240199,ENSG00000205084,ENSG00000260092,ENSG00000135702
chr16	75539240	75539421	16:75539240-75539421	ENSG00000283755,ENSG00000261424,ENSG00000240199,ENSG00000282757,ENSG00000259992,ENSG00000205084,ENSG00000260092,ENSG00000135702
chr16	75555182	75555674	16:75555182-75555674	ENSG00000034713,ENSG00000276408,ENSG00000205084,ENSG00000260092
chr16	75555746	75556527	16:75555746-75556527	ENSG00000276523,ENSG00000034713,ENSG00000276408,ENSG00000259992,ENSG00000205084,ENSG00000260092
chr16	75565125	75565357	16:75565125-75565357	ENSG00000276523,ENSG00000034713,ENSG00000276408,ENSG00000259992,ENSG00000205084
chr16	75565959	75566786	16:75565959-75566786	ENSG00000276523,ENSG00000034713,ENSG00000276408,ENSG00000259992,ENSG00000205084,ENSG00000260092
chr16	75591107	75591457	16:75591107-75591457	ENSG00000261424,ENSG00000284484,ENSG00000065457,ENSG00000276523,ENSG00000259992
chr16	75593481	75593631	16:75593481-75593631	ENSG00000283755,ENSG00000261424,ENSG00000282757,ENSG00000284484,ENSG00000065457,ENSG00000276523,ENSG00000259992
chr16	75622886	75623585	16:75622886-75623585	ENSG00000283755,ENSG00000261424,ENSG00000240199,ENSG00000282757,ENSG00000284484,ENSG00000166848,ENSG00000287194,ENSG00000065427,ENSG00000065457,ENSG00000034713,ENSG00000259992
chr16	75647343	75648774	16:75647343-75648774	ENSG00000283755,ENSG00000261424,ENSG00000240199,ENSG00000282757,ENSG00000284484,ENSG00000166848,ENSG00000287194,ENSG00000065427,ENSG00000065457,ENSG00000259992
chr16	75764268	75764456	16:75764268-75764456	ENSG00000199299,ENSG00000261313,ENSG00000283755,ENSG00000261424,ENSG00000240199,ENSG00000282757,ENSG00000284484,ENSG00000166848,ENSG00000287194,ENSG00000065427
chr16	76345146	76345305	16:76345146-76345305	ENSG00000259995,ENSG00000250514,ENSG00000273659,ENSG00000252022,ENSG00000252814,ENSG00000287694,ENSG00000152910,ENSG00000286841,ENSG00000244485,ENSG00000260983,ENSG00000260223,ENSG00000199299,ENSG00000261313
chr16	76653557	76653657	16:76653557-76653657	ENSG00000259995,ENSG00000250514,ENSG00000273659,ENSG00000252022,ENSG00000252814,ENSG00000287694,ENSG00000152910,ENSG00000286841,ENSG00000244485,ENSG00000260983,ENSG00000260223,ENSG00000199299,ENSG00000261313
chr16	76926660	76927017	16:76926660-76927017	ENSG00000260701,ENSG00000140873,ENSG00000279856,ENSG00000260797,ENSG00000266426,ENSG00000259995,ENSG00000250514,ENSG00000273659,ENSG00000252022,ENSG00000252814,ENSG00000287694,ENSG00000152910,ENSG00000286841,ENSG00000244485,ENSG00000260983,ENSG00000260223,ENSG00000199299,ENSG00000261313,ENSG00000261424,ENSG00000240199,ENSG00000282757
chr16	76942165	76942427	16:76942165-76942427	ENSG00000260701,ENSG00000140873,ENSG00000279856,ENSG00000260797,ENSG00000266426,ENSG00000259995,ENSG00000250514,ENSG00000273659,ENSG00000252022,ENSG00000252814,ENSG00000287694,ENSG00000152910,ENSG00000286841,ENSG00000244485,ENSG00000260983,ENSG00000260223,ENSG00000199299,ENSG00000261313,ENSG00000283755,ENSG00000282757
chr16	76946975	76947225	16:76946975-76947225	ENSG00000260701,ENSG00000140873,ENSG00000279856,ENSG00000260797,ENSG00000266426,ENSG00000259995,ENSG00000250514,ENSG00000273659,ENSG00000252022,ENSG00000252814,ENSG00000287694,ENSG00000152910,ENSG00000286841,ENSG00000244485,ENSG00000260983,ENSG00000260223,ENSG00000199299,ENSG00000261313,ENSG00000261424,ENSG00000240199,ENSG00000282757
chr16	77117814	77117961	16:77117814-77117961	ENSG00000279856,ENSG00000259995,ENSG00000250514,ENSG00000273659,ENSG00000252022,ENSG00000252814,ENSG00000287694,ENSG00000152910,ENSG00000286841,ENSG00000244485,ENSG00000260983,ENSG00000260223,ENSG00000199299,ENSG00000261313
chr16	77171896	77172010	16:77171896-77172010	ENSG00000259995,ENSG00000273659,ENSG00000252022,ENSG00000252814,ENSG00000287694,ENSG00000152910,ENSG00000286841,ENSG00000260983,ENSG00000260223,ENSG00000199299,ENSG00000261313,ENSG00000240199
chr16	77190336	77191345	16:77190336-77191345	ENSG00000260701,ENSG00000140873,ENSG00000226348,ENSG00000205078,ENSG00000103111,ENSG00000259995,ENSG00000260223
chr16	77212930	77213102	16:77212930-77213102	ENSG00000226348,ENSG00000205078
chr16	77213814	77214070	16:77213814-77214070	ENSG00000261154,ENSG00000260701,ENSG00000140873,ENSG00000226348,ENSG00000205078,ENSG00000103111
chr16	77236101	77236387	16:77236101-77236387	ENSG00000278862,ENSG00000261154,ENSG00000260701,ENSG00000140873,ENSG00000260922,ENSG00000226348,ENSG00000261063,ENSG00000244485
chr16	77675873	77676046	16:77675873-77676046	ENSG00000261707,ENSG00000278862,ENSG00000261154,ENSG00000260701,ENSG00000140873
chr16	77722143	77723013	16:77722143-77723013	ENSG00000285538,ENSG00000261707,ENSG00000140876,ENSG00000278862
chr16	77764518	77764662	16:77764518-77764662	ENSG00000285538,ENSG00000261707
chr16	77788289	77788629	16:77788289-77788629	ENSG00000278926,ENSG00000171724,ENSG00000285538,ENSG00000261707
chr16	77805512	77805698	16:77805512-77805698	ENSG00000278926,ENSG00000285538,ENSG00000261707,ENSG00000278862
chr16	77842593	77842732	16:77842593-77842732	ENSG00000285538,ENSG00000261707
chr16	77849817	77850206	16:77849817-77850206	ENSG00000279991,ENSG00000261707
chr16	77858044	77858182	16:77858044-77858182	ENSG00000171724
chr16	77858539	77858717	16:77858539-77858717	ENSG00000171724
chr16	77859183	77860456	16:77859183-77860456	ENSG00000260014,ENSG00000279991,ENSG00000261330,ENSG00000171724,ENSG00000261707,ENSG00000278862,ENSG00000260701,ENSG00000140873
chr16	77863397	77863540	16:77863397-77863540	ENSG00000171724
chr16	77870451	77870565	16:77870451-77870565	ENSG00000261330
chr16	77894360	77894498	16:77894360-77894498	ENSG00000261330
chr16	77949528	77949740	16:77949528-77949740	ENSG00000285538,ENSG00000261707,ENSG00000278862,ENSG00000260701,ENSG00000140873
chr16	77954252	77954419	16:77954252-77954419	ENSG00000279991,ENSG00000166509,ENSG00000261707,ENSG00000278862,ENSG00000260701,ENSG00000140873
chr16	77965296	77965661	16:77965296-77965661	ENSG00000260014,ENSG00000287106,ENSG00000279991,ENSG00000166509,ENSG00000285538,ENSG00000261707,ENSG00000278862,ENSG00000261154,ENSG00000260701,ENSG00000140873
chr16	77971674	77971809	16:77971674-77971809	ENSG00000166509,ENSG00000261707,ENSG00000278862,ENSG00000261154,ENSG00000260701,ENSG00000140873
chr16	78002989	78003205	16:78002989-78003205	ENSG00000287106,ENSG00000279991,ENSG00000261776,ENSG00000166509,ENSG00000261540,ENSG00000261707,ENSG00000278862,ENSG00000261154,ENSG00000260701,ENSG00000140873
chr16	78035132	78035273	16:78035132-78035273	ENSG00000279991,ENSG00000261776,ENSG00000260731,ENSG00000166509,ENSG00000261540
chr16	78045921	78046271	16:78045921-78046271	ENSG00000287106,ENSG00000279991,ENSG00000276007,ENSG00000261776,ENSG00000260731,ENSG00000166509,ENSG00000261540
chr16	78099226	78100185	16:78099226-78100185	ENSG00000287106,ENSG00000279991,ENSG00000276007,ENSG00000186153
chr16	78235309	78235414	16:78235309-78235414	ENSG00000260014,ENSG00000287106,ENSG00000260969,ENSG00000279991,ENSG00000276007
chr16	78389133	78389233	16:78389133-78389233	ENSG00000279129,ENSG00000261837,ENSG00000279887,ENSG00000260733,ENSG00000260014,ENSG00000287106,ENSG00000279991
chr16	78605657	78605898	16:78605657-78605898	ENSG00000222244,ENSG00000260511,ENSG00000260479,ENSG00000260816,ENSG00000280190,ENSG00000279129,ENSG00000261837,ENSG00000279887,ENSG00000260733,ENSG00000260014,ENSG00000287106,ENSG00000279991
chr16	78684051	78684283	16:78684051-78684283	ENSG00000261376,ENSG00000279378,ENSG00000275040,ENSG00000222244,ENSG00000261722,ENSG00000260511,ENSG00000260479,ENSG00000260694,ENSG00000260816,ENSG00000280190,ENSG00000243101,ENSG00000279129,ENSG00000261837,ENSG00000279887,ENSG00000260733,ENSG00000260014,ENSG00000287106,ENSG00000279991
chr16	78794633	78794849	16:78794633-78794849	ENSG00000279378,ENSG00000222244,ENSG00000261722,ENSG00000260511,ENSG00000260479,ENSG00000260694,ENSG00000280274,ENSG00000260816,ENSG00000280190,ENSG00000243101,ENSG00000286894,ENSG00000279129,ENSG00000261837,ENSG00000279887,ENSG00000260733,ENSG00000260014,ENSG00000287106,ENSG00000279991
chr16	78844774	78844917	16:78844774-78844917	ENSG00000279378,ENSG00000261722,ENSG00000260511,ENSG00000260479,ENSG00000260694,ENSG00000280274,ENSG00000260816,ENSG00000280190,ENSG00000243101,ENSG00000279129,ENSG00000261837,ENSG00000279887,ENSG00000260733,ENSG00000279991
chr16	78866663	78866782	16:78866663-78866782	ENSG00000279378,ENSG00000260816,ENSG00000280190,ENSG00000280115,ENSG00000243101,ENSG00000261837,ENSG00000279887,ENSG00000260733
chr16	78955366	78955506	16:78955366-78955506	ENSG00000279378,ENSG00000222244,ENSG00000261722,ENSG00000260511,ENSG00000260479,ENSG00000260694,ENSG00000280274,ENSG00000260816,ENSG00000280190,ENSG00000279129,ENSG00000261837,ENSG00000279887,ENSG00000260733
chr16	78985123	78985531	16:78985123-78985531	ENSG00000261376,ENSG00000279378,ENSG00000275040,ENSG00000222244,ENSG00000261722,ENSG00000285918,ENSG00000277954,ENSG00000260511,ENSG00000260479,ENSG00000260694,ENSG00000280274,ENSG00000261537,ENSG00000279732,ENSG00000260816,ENSG00000280190,ENSG00000279129,ENSG00000261837,ENSG00000279887,ENSG00000260733,ENSG00000287106,ENSG00000279991
chr16	78993385	78993666	16:78993385-78993666	ENSG00000279378,ENSG00000275040,ENSG00000222244,ENSG00000261722,ENSG00000285918,ENSG00000260511,ENSG00000260479,ENSG00000260694,ENSG00000280274,ENSG00000261537,ENSG00000279732,ENSG00000260816,ENSG00000280190,ENSG00000279129,ENSG00000261837,ENSG00000279887,ENSG00000260733,ENSG00000287106
chr16	79177116	79177284	16:79177116-79177284	ENSG00000260064,ENSG00000261376,ENSG00000260237,ENSG00000279378,ENSG00000275040,ENSG00000261472,ENSG00000222244,ENSG00000261722,ENSG00000285918,ENSG00000277954,ENSG00000260511,ENSG00000260479,ENSG00000260694,ENSG00000280274,ENSG00000260816,ENSG00000280190,ENSG00000279129,ENSG00000261837,ENSG00000279887
chr16	79186301	79186528	16:79186301-79186528	ENSG00000279378,ENSG00000222244,ENSG00000261722,ENSG00000285918,ENSG00000277954,ENSG00000260511,ENSG00000260479,ENSG00000260694,ENSG00000280274,ENSG00000260816,ENSG00000261837
chr16	79438359	79438459	16:79438359-79438459	ENSG00000261376,ENSG00000261472,ENSG00000222244,ENSG00000261722,ENSG00000260694
chr16	79542231	79542437	16:79542231-79542437	ENSG00000260594,ENSG00000261376,ENSG00000260237,ENSG00000279378,ENSG00000275040,ENSG00000261472,ENSG00000222244,ENSG00000261722,ENSG00000285918,ENSG00000260511,ENSG00000260694
chr16	79543300	79543535	16:79543300-79543535	ENSG00000260594,ENSG00000260064,ENSG00000261376,ENSG00000260237,ENSG00000261082,ENSG00000279378,ENSG00000275040,ENSG00000261472,ENSG00000222244,ENSG00000261722,ENSG00000285918,ENSG00000260511,ENSG00000260479,ENSG00000260694,ENSG00000279129,ENSG00000279887,ENSG00000260733
chr16	79600282	79600450	16:79600282-79600450	ENSG00000279378,ENSG00000275040,ENSG00000278058,ENSG00000277214,ENSG00000178573,ENSG00000222244,ENSG00000260733,ENSG00000276007
chr16	79600753	79601015	16:79600753-79601015	ENSG00000279378,ENSG00000275040,ENSG00000278058,ENSG00000277214,ENSG00000178573,ENSG00000222244,ENSG00000260733,ENSG00000276007
chr16	79601287	79601395	16:79601287-79601395	ENSG00000279378,ENSG00000275040,ENSG00000278058,ENSG00000277214,ENSG00000178573,ENSG00000222244,ENSG00000260733
chr16	79601477	79601577	16:79601477-79601577	ENSG00000279378,ENSG00000275040,ENSG00000278058,ENSG00000277214,ENSG00000178573,ENSG00000222244,ENSG00000260733,ENSG00000276007
chr16	79770283	79770840	16:79770283-79770840	ENSG00000261082,ENSG00000261390,ENSG00000260876,ENSG00000279378
chr16	79840138	79840285	16:79840138-79840285	ENSG00000261376,ENSG00000260237,ENSG00000261082,ENSG00000279378
chr16	79970491	79970751	16:79970491-79970751	ENSG00000260896,ENSG00000260594,ENSG00000260064,ENSG00000166446,ENSG00000261376,ENSG00000260706,ENSG00000260237,ENSG00000261082,ENSG00000279378,ENSG00000275040,ENSG00000260479,ENSG00000279991
chr16	79972324	79972429	16:79972324-79972429	ENSG00000261376,ENSG00000260706,ENSG00000260237,ENSG00000261082,ENSG00000279378
chr16	80084744	80084873	16:80084744-80084873	ENSG00000260594,ENSG00000260064,ENSG00000261376,ENSG00000260706,ENSG00000260237,ENSG00000279378,ENSG00000275040
chr16	80540530	80541181	16:80540530-80541181	ENSG00000260896,ENSG00000260594,ENSG00000260064,ENSG00000166446,ENSG00000260737,ENSG00000260183,ENSG00000168589,ENSG00000259867
chr16	80932000	80932672	16:80932000-80932672	ENSG00000260896,ENSG00000260594,ENSG00000260064,ENSG00000166446,ENSG00000260737
chr16	80974885	80975242	16:80974885-80975242	ENSG00000278985,ENSG00000103121,ENSG00000260896,ENSG00000260594,ENSG00000260064,ENSG00000166446
chr16	80986585	80986736	16:80986585-80986736	ENSG00000278985,ENSG00000103121,ENSG00000260896
chr16	80993310	80993616	16:80993310-80993616	ENSG00000278985,ENSG00000103121,ENSG00000260896
chr16	81003748	81004005	16:81003748-81004005	ENSG00000166451,ENSG00000103121,ENSG00000286221
chr16	81004763	81004900	16:81004763-81004900	ENSG00000166451,ENSG00000103121,ENSG00000286221
chr16	81005171	81005328	16:81005171-81005328	ENSG00000166451,ENSG00000103121,ENSG00000286221
chr16	81005542	81005747	16:81005542-81005747	ENSG00000166451,ENSG00000103121,ENSG00000286221
chr16	81006285	81007895	16:81006285-81007895	ENSG00000261061,ENSG00000260213,ENSG00000166451,ENSG00000103121,ENSG00000286221,ENSG00000166446
chr16	81035677	81035942	16:81035677-81035942	ENSG00000245059,ENSG00000261838,ENSG00000261141,ENSG00000166455,ENSG00000166454,ENSG00000261061,ENSG00000260213,ENSG00000166451,ENSG00000286221
chr16	81036018	81036202	16:81036018-81036202	ENSG00000261141,ENSG00000166454,ENSG00000261061,ENSG00000260213
chr16	81036326	81036426	16:81036326-81036426	ENSG00000261141,ENSG00000166454,ENSG00000261061,ENSG00000260213
chr16	81076614	81077683	16:81076614-81077683	ENSG00000252608,ENSG00000140905,ENSG00000245059,ENSG00000261838,ENSG00000261141,ENSG00000260643,ENSG00000166455,ENSG00000166454,ENSG00000284512,ENSG00000260213
chr16	81095814	81096752	16:81095814-81096752	ENSG00000286759,ENSG00000252608,ENSG00000140905,ENSG00000245059,ENSG00000261838,ENSG00000261141,ENSG00000260643,ENSG00000166455,ENSG00000166454,ENSG00000284512,ENSG00000260213,ENSG00000260594,ENSG00000260064,ENSG00000166446
chr16	81167980	81168173	16:81167980-81168173	ENSG00000286759,ENSG00000252608,ENSG00000261141
chr16	81180841	81181605	16:81180841-81181605	ENSG00000286759,ENSG00000252608,ENSG00000166473,ENSG00000261141,ENSG00000260896
chr16	81189264	81189635	16:81189264-81189635	ENSG00000286759,ENSG00000166473
chr16	81223408	81223572	16:81223408-81223572	ENSG00000286759,ENSG00000166473
chr16	81223673	81223801	16:81223673-81223801	ENSG00000166473
chr16	81237285	81237654	16:81237285-81237654	ENSG00000135697,ENSG00000286759,ENSG00000261141,ENSG00000260594,ENSG00000260064,ENSG00000166446
chr16	81266087	81266424	16:81266087-81266424	ENSG00000261609,ENSG00000260495,ENSG00000280182,ENSG00000286759,ENSG00000260896,ENSG00000260594,ENSG00000260064
chr16	81314690	81315865	16:81314690-81315865	ENSG00000284473,ENSG00000261609,ENSG00000260495
chr16	81403662	81403779	16:81403662-81403779	ENSG00000261218,ENSG00000279294,ENSG00000279681,ENSG00000275109,ENSG00000277255,ENSG00000279476,ENSG00000260229,ENSG00000279021,ENSG00000284473
chr16	81444532	81445133	16:81444532-81445133	ENSG00000279294,ENSG00000279681,ENSG00000275109,ENSG00000277255,ENSG00000279476,ENSG00000260229,ENSG00000279021,ENSG00000153815,ENSG00000284473
chr16	81445505	81445628	16:81445505-81445628	ENSG00000279294,ENSG00000279681,ENSG00000275109,ENSG00000277255,ENSG00000279476,ENSG00000260229,ENSG00000279021,ENSG00000153815,ENSG00000284473
chr16	81552031	81552314	16:81552031-81552314	ENSG00000279294,ENSG00000279681,ENSG00000275109,ENSG00000277255,ENSG00000279476,ENSG00000260229,ENSG00000279021,ENSG00000284473
chr16	81568442	81568578	16:81568442-81568578	ENSG00000279294,ENSG00000279681,ENSG00000275109,ENSG00000277255,ENSG00000279476,ENSG00000260229,ENSG00000279021,ENSG00000284473
chr16	81591297	81591397	16:81591297-81591397	ENSG00000279294,ENSG00000279681,ENSG00000275109,ENSG00000277255,ENSG00000279476,ENSG00000260229,ENSG00000279021
chr16	81625892	81626058	16:81625892-81626058	ENSG00000279841,ENSG00000279294,ENSG00000279681,ENSG00000275109,ENSG00000277255,ENSG00000279476,ENSG00000260229,ENSG00000279021,ENSG00000284473
chr16	81645361	81645726	16:81645361-81645726	ENSG00000279841,ENSG00000279294,ENSG00000279681,ENSG00000275109,ENSG00000277255,ENSG00000153815
chr16	81696780	81696968	16:81696780-81696968	ENSG00000279294,ENSG00000279681,ENSG00000275109,ENSG00000279476,ENSG00000260229,ENSG00000153815,ENSG00000284473
chr16	81723247	81723359	16:81723247-81723359	ENSG00000261218,ENSG00000279294,ENSG00000279681,ENSG00000275109,ENSG00000279476,ENSG00000284473,ENSG00000261609
chr16	81738099	81738279	16:81738099-81738279	ENSG00000197943,ENSG00000261218,ENSG00000284473
chr16	81746334	81746463	16:81746334-81746463	ENSG00000261218,ENSG00000284473
chr16	81779098	81779470	16:81779098-81779470	ENSG00000260682,ENSG00000197943
chr16	81779768	81779880	16:81779768-81779880	ENSG00000197943
chr16	81798232	81798631	16:81798232-81798631	ENSG00000184860,ENSG00000276519,ENSG00000260682,ENSG00000197943,ENSG00000260594
chr16	81798800	81798954	16:81798800-81798954	ENSG00000197943
chr16	81878648	81878820	16:81878648-81878820	ENSG00000276519,ENSG00000260682,ENSG00000197943
chr16	82108245	82108373	16:82108245-82108373	ENSG00000251888,ENSG00000260161,ENSG00000261235,ENSG00000086696,ENSG00000184860,ENSG00000276519,ENSG00000260682
chr16	82108909	82109067	16:82108909-82109067	ENSG00000251888,ENSG00000260161,ENSG00000261235,ENSG00000086696,ENSG00000184860,ENSG00000276519,ENSG00000260682
chr16	82169962	82170068	16:82169962-82170068	ENSG00000251888,ENSG00000261029,ENSG00000135698,ENSG00000261235,ENSG00000086696,ENSG00000184860,ENSG00000260682
chr16	82170117	82170574	16:82170117-82170574	ENSG00000251888,ENSG00000261029,ENSG00000135698,ENSG00000260161,ENSG00000261235,ENSG00000086696,ENSG00000184860,ENSG00000276519,ENSG00000260682
chr16	82263629	82263757	16:82263629-82263757	ENSG00000259873,ENSG00000251888,ENSG00000086696,ENSG00000184860,ENSG00000276519,ENSG00000260682
chr16	82281682	82281825	16:82281682-82281825	ENSG00000259873,ENSG00000184860,ENSG00000276519,ENSG00000260682
chr16	82301464	82301617	16:82301464-82301617	ENSG00000259873,ENSG00000184860,ENSG00000276519,ENSG00000260682
chr16	82302115	82302706	16:82302115-82302706	ENSG00000259873,ENSG00000184860,ENSG00000276519,ENSG00000260682
chr16	82344282	82344420	16:82344282-82344420	ENSG00000259873,ENSG00000086696,ENSG00000184860,ENSG00000276519,ENSG00000260682
chr16	82368105	82368306	16:82368105-82368306	ENSG00000259873,ENSG00000086696,ENSG00000184860,ENSG00000276519,ENSG00000260682
chr16	82497586	82497713	16:82497586-82497713	ENSG00000259873,ENSG00000260682
chr16	82567280	82567519	16:82567280-82567519	ENSG00000286528,ENSG00000261285,ENSG00000259873,ENSG00000184860,ENSG00000260682
chr16	82580420	82580539	16:82580420-82580539	ENSG00000261285,ENSG00000259873
chr16	82584716	82585105	16:82584716-82585105	ENSG00000261285,ENSG00000259873
chr16	82589515	82589758	16:82589515-82589758	ENSG00000261285,ENSG00000259873
chr16	82603896	82604032	16:82603896-82604032	ENSG00000286528
chr16	82609258	82609434	16:82609258-82609434	ENSG00000263360,ENSG00000286528
chr16	82621921	82622021	16:82621921-82622021	ENSG00000140945
chr16	82625731	82625864	16:82625731-82625864	ENSG00000140945
chr16	82626910	82627053	16:82626910-82627053	ENSG00000140945
chr16	82627251	82627790	16:82627251-82627790	ENSG00000140945
chr16	82627875	82628022	16:82627875-82628022	ENSG00000140945
chr16	82628173	82628308	16:82628173-82628308	ENSG00000140945
chr16	82667540	82667726	16:82667540-82667726	ENSG00000263360,ENSG00000286528,ENSG00000277387
chr16	82699292	82699556	16:82699292-82699556	ENSG00000263360,ENSG00000286528,ENSG00000277387
chr16	82699736	82700070	16:82699736-82700070	ENSG00000263360,ENSG00000286528,ENSG00000277387
chr16	82700144	82700345	16:82700144-82700345	ENSG00000286528,ENSG00000277387
chr16	82715847	82716208	16:82715847-82716208	ENSG00000260832,ENSG00000263360,ENSG00000286528,ENSG00000260862,ENSG00000280044,ENSG00000277387,ENSG00000259873
chr16	82731046	82731167	16:82731046-82731167	ENSG00000263360,ENSG00000286528,ENSG00000280044
chr16	82735176	82735725	16:82735176-82735725	ENSG00000260832,ENSG00000263360,ENSG00000286528,ENSG00000260862,ENSG00000280044
chr16	82735803	82735985	16:82735803-82735985	ENSG00000263360,ENSG00000286528,ENSG00000260862,ENSG00000280044
chr16	82748104	82748209	16:82748104-82748209	ENSG00000263360,ENSG00000286528,ENSG00000260862
chr16	82761061	82761602	16:82761061-82761602	ENSG00000261410,ENSG00000260832,ENSG00000263360,ENSG00000286528,ENSG00000260862
chr16	82971189	82971361	16:82971189-82971361	ENSG00000260832,ENSG00000263360,ENSG00000286528
chr16	83200145	83200285	16:83200145-83200285	ENSG00000261410,ENSG00000286528
chr16	83224743	83224934	16:83224743-83224934	ENSG00000261410
chr16	83247792	83248239	16:83247792-83248239	ENSG00000261410
chr16	83248825	83249363	16:83248825-83249363	ENSG00000261410
chr16	83258493	83258630	16:83258493-83258630	ENSG00000261410
chr16	83354137	83354294	16:83354137-83354294	ENSG00000261410
chr16	83474061	83474194	16:83474061-83474194	ENSG00000288554,ENSG00000263785,ENSG00000261410
chr16	83482878	83483044	16:83482878-83483044	ENSG00000259914,ENSG00000288554,ENSG00000261103,ENSG00000263785,ENSG00000261410
chr16	83520697	83520898	16:83520697-83520898	ENSG00000259914,ENSG00000288554,ENSG00000261103,ENSG00000263785,ENSG00000261410
chr16	83689418	83689761	16:83689418-83689761	ENSG00000259914,ENSG00000288554,ENSG00000261103
chr16	83771370	83771567	16:83771370-83771567	ENSG00000259914,ENSG00000260788,ENSG00000288554,ENSG00000261103
chr16	83807720	83808386	16:83807720-83808386	ENSG00000230989,ENSG00000260228,ENSG00000259914,ENSG00000288554
chr16	83814419	83814635	16:83814419-83814635	ENSG00000230989,ENSG00000260228,ENSG00000259914
chr16	83826222	83826344	16:83826222-83826344	ENSG00000259914,ENSG00000288554
chr16	83882265	83882418	16:83882265-83882418	ENSG00000259914
chr16	83882586	83882716	16:83882586-83882716	-
chr16	83898554	83899938	16:83898554-83899938	ENSG00000103150
chr16	83903652	83904139	16:83903652-83904139	ENSG00000103150
chr16	83904726	83904845	16:83904726-83904845	ENSG00000103150
chr16	83912461	83912939	16:83912461-83912939	ENSG00000285792,ENSG00000199350,ENSG00000166558,ENSG00000103150
chr16	83913097	83913640	16:83913097-83913640	ENSG00000285792,ENSG00000199350,ENSG00000166558,ENSG00000260932,ENSG00000103150
chr16	83926765	83926961	16:83926765-83926961	ENSG00000140961,ENSG00000260932
chr16	83929896	83930098	16:83929896-83930098	ENSG00000140961,ENSG00000260932
chr16	83952905	83953928	16:83952905-83953928	ENSG00000285792,ENSG00000199350,ENSG00000166558,ENSG00000140961
chr16	83956882	83957020	16:83956882-83957020	ENSG00000285792,ENSG00000199350,ENSG00000166558,ENSG00000140961
chr16	83992750	83992850	16:83992750-83992850	ENSG00000285792,ENSG00000199350,ENSG00000166558,ENSG00000103154
chr16	83995972	83996109	16:83995972-83996109	ENSG00000285792,ENSG00000199350,ENSG00000166558,ENSG00000103154
chr16	84055484	84055705	16:84055484-84055705	ENSG00000140943,ENSG00000285792,ENSG00000199350,ENSG00000166558
chr16	84058719	84059011	16:84058719-84059011	ENSG00000140943,ENSG00000285792,ENSG00000199350,ENSG00000166558
chr16	84062853	84062998	16:84062853-84062998	ENSG00000140943,ENSG00000285792,ENSG00000199350,ENSG00000166558
chr16	84074675	84075252	16:84074675-84075252	ENSG00000140943,ENSG00000285792,ENSG00000199350,ENSG00000166558
chr16	84079798	84079909	16:84079798-84079909	ENSG00000140943
chr16	84080469	84080692	16:84080469-84080692	ENSG00000103168,ENSG00000154099,ENSG00000274677,ENSG00000140943
chr16	84084900	84085068	16:84084900-84085068	ENSG00000274677,ENSG00000140943
chr16	84086225	84086816	16:84086225-84086816	ENSG00000250685,ENSG00000103168,ENSG00000154099,ENSG00000274677,ENSG00000140943
chr16	84087125	84087278	16:84087125-84087278	ENSG00000274677,ENSG00000140943
chr16	84087564	84087700	16:84087564-84087700	ENSG00000274677,ENSG00000140943
chr16	84088654	84088998	16:84088654-84088998	ENSG00000103168,ENSG00000154099,ENSG00000274677,ENSG00000140943
chr16	84091434	84091808	16:84091434-84091808	ENSG00000274677,ENSG00000140943
chr16	84095652	84095794	16:84095652-84095794	ENSG00000140943
chr16	84110002	84110239	16:84110002-84110239	ENSG00000260410,ENSG00000260018,ENSG00000140943
chr16	84116361	84117505	16:84116361-84117505	ENSG00000103168,ENSG00000154099,ENSG00000103160,ENSG00000260410,ENSG00000260018,ENSG00000140943
chr16	84138811	84139081	16:84138811-84139081	ENSG00000154099,ENSG00000103160,ENSG00000260410,ENSG00000260018
chr16	84144998	84145501	16:84144998-84145501	ENSG00000103168,ENSG00000154099,ENSG00000103160
chr16	84186907	84187215	16:84186907-84187215	ENSG00000250685,ENSG00000140955,ENSG00000103168,ENSG00000154099
chr16	84214531	84214725	16:84214531-84214725	ENSG00000168418,ENSG00000250685,ENSG00000140955
chr16	84266495	84266714	16:84266495-84266714	ENSG00000260504,ENSG00000260530,ENSG00000201361,ENSG00000260858,ENSG00000168418,ENSG00000250685
chr16	84286669	84286878	16:84286669-84286878	ENSG00000260504,ENSG00000260530,ENSG00000103175,ENSG00000168418
chr16	84449736	84449855	16:84449736-84449855	ENSG00000064270,ENSG00000260504
chr16	84459951	84460206	16:84459951-84460206	ENSG00000261286,ENSG00000064270,ENSG00000260504
chr16	84504471	84505246	16:84504471-84505246	ENSG00000261471,ENSG00000261243,ENSG00000140950,ENSG00000260504
chr16	84523724	84523859	16:84523724-84523859	ENSG00000261471
chr16	84617948	84618317	16:84617948-84618317	ENSG00000261471,ENSG00000103187
chr16	84643180	84643373	16:84643180-84643373	ENSG00000135686,ENSG00000261471
chr16	84648158	84648580	16:84648158-84648580	ENSG00000135686,ENSG00000261471
chr16	84648843	84648961	16:84648843-84648961	ENSG00000135686
chr16	84649314	84649503	16:84649314-84649503	ENSG00000135686
chr16	84699875	84700209	16:84699875-84700209	ENSG00000103194
chr16	84730547	84730654	16:84730547-84730654	ENSG00000103194
chr16	84738548	84738721	16:84738548-84738721	ENSG00000103194
chr16	84740642	84740818	16:84740642-84740818	ENSG00000103194
chr16	84819725	84820153	16:84819725-84820153	ENSG00000285848,ENSG00000103196,ENSG00000260859
chr16	84832550	84832907	16:84832550-84832907	ENSG00000285848,ENSG00000103196,ENSG00000260859
chr16	84836184	84836714	16:84836184-84836714	ENSG00000285848,ENSG00000103196,ENSG00000260859
chr16	84844066	84844203	16:84844066-84844203	ENSG00000285848,ENSG00000103196
chr16	84913291	84913752	16:84913291-84913752	ENSG00000285848,ENSG00000279622
chr16	84914388	84914518	16:84914388-84914518	ENSG00000285848,ENSG00000279622
chr16	84922423	84923175	16:84922423-84923175	ENSG00000285848,ENSG00000279622,ENSG00000260340
chr16	84927749	84928327	16:84927749-84928327	ENSG00000279622,ENSG00000260340
chr16	84933730	84934253	16:84933730-84934253	ENSG00000285848,ENSG00000279622,ENSG00000260340
chr16	84952337	84952632	16:84952337-84952632	ENSG00000285848
chr16	84970680	84970780	16:84970680-84970780	ENSG00000153786
chr16	84972568	84972894	16:84972568-84972894	ENSG00000153786
chr16	85011205	85011964	16:85011205-85011964	ENSG00000153786,ENSG00000135709
chr16	85027455	85027939	16:85027455-85027939	ENSG00000153786,ENSG00000135709
chr16	85047300	85047492	16:85047300-85047492	ENSG00000135709
chr16	85049091	85049234	16:85049091-85049234	ENSG00000135709
chr16	85057976	85058275	16:85057976-85058275	ENSG00000135709
chr16	85086775	85086949	16:85086775-85086949	ENSG00000135709
chr16	85105073	85105215	16:85105073-85105215	ENSG00000153789
chr16	85115051	85115190	16:85115051-85115190	ENSG00000153789
chr16	85125617	85125920	16:85125617-85125920	ENSG00000153789,ENSG00000278214
chr16	85137113	85137782	16:85137113-85137782	ENSG00000278214,ENSG00000275088
chr16	85149055	85149224	16:85149055-85149224	ENSG00000278214,ENSG00000275088
chr16	85149760	85150086	16:85149760-85150086	ENSG00000278214,ENSG00000275088
chr16	85151592	85152076	16:85151592-85152076	ENSG00000275088
chr16	85152242	85152546	16:85152242-85152546	ENSG00000275088
chr16	85152679	85152932	16:85152679-85152932	ENSG00000275088
chr16	85153738	85154164	16:85153738-85154164	ENSG00000278214,ENSG00000275088
chr16	85157960	85158241	16:85157960-85158241	-
chr16	85162527	85163003	16:85162527-85163003	ENSG00000131149
chr16	85168890	85169240	16:85168890-85169240	ENSG00000131149
chr16	85172621	85172833	16:85172621-85172833	ENSG00000131149
chr16	85187068	85187424	16:85187068-85187424	-
chr16	85202710	85203150	16:85202710-85203150	ENSG00000268505,ENSG00000269186
chr16	85205826	85205946	16:85205826-85205946	-
chr16	85206342	85206464	16:85206342-85206464	-
chr16	85206923	85207104	16:85206923-85207104	-
chr16	85220460	85220717	16:85220460-85220717	ENSG00000287787
chr16	85286125	85286304	16:85286125-85286304	ENSG00000270313,ENSG00000179219
chr16	85294268	85294583	16:85294268-85294583	ENSG00000270313,ENSG00000179219
chr16	85306291	85306398	16:85306291-85306398	ENSG00000266307,ENSG00000270313
chr16	85307433	85307953	16:85307433-85307953	ENSG00000266307,ENSG00000270313
chr16	85309671	85310231	16:85309671-85310231	ENSG00000266307,ENSG00000270313
chr16	85310874	85311213	16:85310874-85311213	ENSG00000266307,ENSG00000270313
chr16	85311329	85311494	16:85311329-85311494	ENSG00000266307,ENSG00000270313
chr16	85312990	85313109	16:85312990-85313109	ENSG00000266307,ENSG00000270313
chr16	85316496	85316669	16:85316496-85316669	ENSG00000266307,ENSG00000270313
chr16	85321915	85322252	16:85321915-85322252	ENSG00000270313
chr16	85351002	85351283	16:85351002-85351283	ENSG00000287946,ENSG00000131149
chr16	85361736	85362076	16:85361736-85362076	ENSG00000287946,ENSG00000131149
chr16	85370105	85370263	16:85370105-85370263	-
chr16	85370862	85371062	16:85370862-85371062	-
chr16	85376452	85376778	16:85376452-85376778	ENSG00000261177
chr16	85390720	85391197	16:85390720-85391197	ENSG00000270124,ENSG00000270313
chr16	85395641	85395810	16:85395641-85395810	-
chr16	85397528	85397644	16:85397528-85397644	-
chr16	85415708	85415833	16:85415708-85415833	-
chr16	85446982	85447116	16:85446982-85447116	-
chr16	85447502	85447610	16:85447502-85447610	-
chr16	85457449	85457592	16:85457449-85457592	-
chr16	85459998	85460209	16:85459998-85460209	-
chr16	85461890	85462443	16:85461890-85462443	-
chr16	85462501	85462709	16:85462501-85462709	ENSG00000270124
chr16	85465894	85466334	16:85465894-85466334	ENSG00000260417,ENSG00000270124,ENSG00000278716
chr16	85471062	85471175	16:85471062-85471175	-
chr16	85474011	85474193	16:85474011-85474193	ENSG00000278716
chr16	85491908	85492309	16:85491908-85492309	ENSG00000260417,ENSG00000270124,ENSG00000278716
chr16	85514462	85514964	16:85514462-85514964	ENSG00000260417,ENSG00000270124
chr16	85517812	85517927	16:85517812-85517927	-
chr16	85517989	85518171	16:85517989-85518171	ENSG00000270124
chr16	85523720	85523905	16:85523720-85523905	ENSG00000260417,ENSG00000270124
chr16	85550670	85550806	16:85550670-85550806	ENSG00000260417,ENSG00000270124
chr16	85553394	85553508	16:85553394-85553508	ENSG00000270124
chr16	85602179	85602331	16:85602179-85602331	ENSG00000260417,ENSG00000270124
chr16	85610531	85610918	16:85610531-85610918	ENSG00000260417,ENSG00000270124,ENSG00000131149
chr16	85611357	85612480	16:85611357-85612480	ENSG00000260417,ENSG00000270124,ENSG00000131149
chr16	85612720	85613642	16:85612720-85613642	ENSG00000260417,ENSG00000270124,ENSG00000131149,ENSG00000270313
chr16	85615412	85615557	16:85615412-85615557	ENSG00000131149
chr16	85616030	85616184	16:85616030-85616184	ENSG00000131149
chr16	85616652	85617084	16:85616652-85617084	ENSG00000270124,ENSG00000131149
chr16	85628029	85628499	16:85628029-85628499	ENSG00000260417,ENSG00000270124
chr16	85629450	85629687	16:85629450-85629687	-
chr16	85637783	85638172	16:85637783-85638172	ENSG00000269898,ENSG00000283416,ENSG00000263968,ENSG00000268078,ENSG00000103241
chr16	85639486	85640048	16:85639486-85640048	ENSG00000269898,ENSG00000283416,ENSG00000103241
chr16	85641983	85642185	16:85641983-85642185	-
chr16	85652545	85652741	16:85652545-85652741	ENSG00000263968,ENSG00000131149
chr16	85653008	85653166	16:85653008-85653166	ENSG00000263968,ENSG00000131149
chr16	85659831	85660199	16:85659831-85660199	ENSG00000269898,ENSG00000283416,ENSG00000263968,ENSG00000131149
chr16	85674118	85674415	16:85674118-85674415	ENSG00000131149
chr16	85688934	85689250	16:85688934-85689250	ENSG00000269898,ENSG00000283416,ENSG00000287125,ENSG00000275393,ENSG00000154102,ENSG00000131153,ENSG00000268532
chr16	85699640	85699921	16:85699640-85699921	ENSG00000269898,ENSG00000283416,ENSG00000287125,ENSG00000275393,ENSG00000131153
chr16	85720308	85720444	16:85720308-85720444	ENSG00000269898,ENSG00000283416,ENSG00000154102
chr16	85751063	85751258	16:85751063-85751258	ENSG00000269898,ENSG00000283416,ENSG00000154102
chr16	85782088	85782208	16:85782088-85782208	ENSG00000270159,ENSG00000270184,ENSG00000252311,ENSG00000131148,ENSG00000131143
chr16	85799298	85800284	16:85799298-85800284	ENSG00000270159,ENSG00000270184,ENSG00000252311,ENSG00000131148,ENSG00000131143,ENSG00000286510,ENSG00000269667,ENSG00000285012,ENSG00000279604
chr16	85821515	85821676	16:85821515-85821676	ENSG00000270698,ENSG00000214259,ENSG00000286510,ENSG00000279907,ENSG00000140968,ENSG00000268804,ENSG00000285040,ENSG00000269667,ENSG00000285012,ENSG00000279604,ENSG00000261177,ENSG00000268078,ENSG00000268505,ENSG00000269186,ENSG00000269826,ENSG00000268388,ENSG00000103241,ENSG00000270020,ENSG00000243697
chr16	85916501	85916770	16:85916501-85916770	ENSG00000286510,ENSG00000279907,ENSG00000140968,ENSG00000274134,ENSG00000285163,ENSG00000268804,ENSG00000285040,ENSG00000269667,ENSG00000285012,ENSG00000279604,ENSG00000261177,ENSG00000268078,ENSG00000268505,ENSG00000269186,ENSG00000268473
chr16	86555095	86555420	16:86555095-86555420	ENSG00000280419,ENSG00000243705,ENSG00000261697,ENSG00000261651,ENSG00000261095,ENSG00000285527,ENSG00000261363,ENSG00000232190,ENSG00000287010,ENSG00000261161,ENSG00000260387,ENSG00000279142,ENSG00000176678,ENSG00000176692,ENSG00000268473,ENSG00000268388,ENSG00000103241,ENSG00000270020,ENSG00000243697,ENSG00000103248,ENSG00000280278,ENSG00000260944
chr16	86563926	86564086	16:86563926-86564086	ENSG00000280419,ENSG00000243705,ENSG00000261697,ENSG00000261651,ENSG00000261095,ENSG00000285527,ENSG00000261363,ENSG00000232190,ENSG00000287010,ENSG00000274478,ENSG00000261161,ENSG00000260387,ENSG00000279142,ENSG00000176678,ENSG00000176692,ENSG00000268388,ENSG00000103241,ENSG00000270020,ENSG00000243697,ENSG00000103248,ENSG00000280278,ENSG00000260944
chr16	86727250	86727350	16:86727250-86727350	ENSG00000287010,ENSG00000260026,ENSG00000261175,ENSG00000274478,ENSG00000261161,ENSG00000260387,ENSG00000279142
chr16	86865835	86866584	16:86865835-86866584	ENSG00000280419,ENSG00000243705,ENSG00000261697,ENSG00000261651,ENSG00000261095,ENSG00000285527,ENSG00000261363,ENSG00000232190,ENSG00000260795,ENSG00000287161,ENSG00000287010,ENSG00000274478,ENSG00000261161,ENSG00000260387,ENSG00000279142,ENSG00000176678,ENSG00000176692,ENSG00000279604,ENSG00000261177,ENSG00000268078,ENSG00000268505,ENSG00000269186,ENSG00000268754,ENSG00000199949,ENSG00000268532,ENSG00000168367,ENSG00000269826,ENSG00000268473,ENSG00000268388,ENSG00000103241,ENSG00000270020,ENSG00000243697,ENSG00000260944
chr16	86931756	86931977	16:86931756-86931977	ENSG00000243705,ENSG00000261697,ENSG00000261651,ENSG00000261095,ENSG00000285527,ENSG00000261363,ENSG00000232190,ENSG00000260795,ENSG00000287161,ENSG00000287010,ENSG00000274478,ENSG00000261161,ENSG00000260387,ENSG00000279142,ENSG00000176678,ENSG00000268754,ENSG00000199949,ENSG00000268532,ENSG00000268473,ENSG00000268388,ENSG00000103241,ENSG00000243697
chr16	86985027	86985381	16:86985027-86985381	ENSG00000243705,ENSG00000261697,ENSG00000261651,ENSG00000261095,ENSG00000285527,ENSG00000261363,ENSG00000232190,ENSG00000260795,ENSG00000287161,ENSG00000287010,ENSG00000274478,ENSG00000261161,ENSG00000260387,ENSG00000279142,ENSG00000176678,ENSG00000279604,ENSG00000261177,ENSG00000268078,ENSG00000268505,ENSG00000269186,ENSG00000268754,ENSG00000199949,ENSG00000268532,ENSG00000168367,ENSG00000269826,ENSG00000268473,ENSG00000268388,ENSG00000103241,ENSG00000270020,ENSG00000243697
chr16	87316925	87317628	16:87316925-87317628	ENSG00000261592,ENSG00000270082,ENSG00000270006,ENSG00000131152,ENSG00000280419,ENSG00000243705,ENSG00000261697,ENSG00000261651,ENSG00000261095,ENSG00000285527,ENSG00000260456
chr16	87363907	87364399	16:87363907-87364399	ENSG00000261592,ENSG00000269901,ENSG00000103264,ENSG00000270082,ENSG00000131152,ENSG00000280419,ENSG00000243705,ENSG00000261697,ENSG00000261095
chr16	87370369	87370618	16:87370369-87370618	ENSG00000269901,ENSG00000103264,ENSG00000270082,ENSG00000131152,ENSG00000280419,ENSG00000261697
chr16	87375865	87376075	16:87375865-87376075	ENSG00000261592,ENSG00000140941,ENSG00000269901,ENSG00000103264,ENSG00000270082,ENSG00000131152,ENSG00000280419,ENSG00000261697
chr16	87381431	87381620	16:87381431-87381620	ENSG00000261592,ENSG00000140941,ENSG00000103264,ENSG00000270082,ENSG00000131152,ENSG00000280419
chr16	87382909	87383189	16:87382909-87383189	ENSG00000261592,ENSG00000140941,ENSG00000103264,ENSG00000270082,ENSG00000131152,ENSG00000280419
chr16	87383288	87384777	16:87383288-87384777	ENSG00000261592,ENSG00000140941,ENSG00000103264,ENSG00000270082,ENSG00000270006,ENSG00000131152,ENSG00000280419,ENSG00000261697,ENSG00000261651,ENSG00000260456
chr16	87384817	87384948	16:87384817-87384948	ENSG00000261592,ENSG00000140941,ENSG00000103264,ENSG00000270082,ENSG00000131152,ENSG00000280419
chr16	87388074	87388786	16:87388074-87388786	ENSG00000261592,ENSG00000140941,ENSG00000103264,ENSG00000270082,ENSG00000270006,ENSG00000131152,ENSG00000280419,ENSG00000261697,ENSG00000260456
chr16	87391512	87393132	16:87391512-87393132	ENSG00000261592,ENSG00000140941,ENSG00000103264,ENSG00000270082,ENSG00000270006,ENSG00000131152,ENSG00000280419,ENSG00000260456
chr16	87432121	87432264	16:87432121-87432264	ENSG00000140948,ENSG00000261592,ENSG00000261697
chr16	87464811	87464981	16:87464811-87464981	ENSG00000288568,ENSG00000276337,ENSG00000276393
chr16	87465409	87465590	16:87465409-87465590	ENSG00000276337,ENSG00000276393,ENSG00000261592
chr16	87477327	87477477	16:87477327-87477477	ENSG00000276337,ENSG00000276393,ENSG00000261592
chr16	87492754	87493302	16:87492754-87493302	ENSG00000226180,ENSG00000288568,ENSG00000276337,ENSG00000276393,ENSG00000140948,ENSG00000261592,ENSG00000280419,ENSG00000243705,ENSG00000261651
chr16	87517315	87517857	16:87517315-87517857	ENSG00000277504,ENSG00000154118,ENSG00000269935
chr16	87517977	87518144	16:87517977-87518144	ENSG00000154118,ENSG00000269935
chr16	87518648	87519085	16:87518648-87519085	ENSG00000226180,ENSG00000277504,ENSG00000154118,ENSG00000269935,ENSG00000260750,ENSG00000261592,ENSG00000261651,ENSG00000285527
chr16	87531517	87531759	16:87531517-87531759	ENSG00000154118,ENSG00000269935
chr16	87582311	87582455	16:87582311-87582455	ENSG00000226180,ENSG00000277504,ENSG00000154118,ENSG00000269935,ENSG00000260750
chr16	87588905	87589038	16:87588905-87589038	ENSG00000226180,ENSG00000277504,ENSG00000154118,ENSG00000269935,ENSG00000260750
chr16	87636456	87636624	16:87636456-87636624	ENSG00000226180,ENSG00000277504,ENSG00000154118,ENSG00000269935,ENSG00000260750
chr16	87723356	87723576	16:87723356-87723576	ENSG00000260671,ENSG00000104731,ENSG00000226180,ENSG00000277504,ENSG00000154118,ENSG00000269935
chr16	87729638	87729814	16:87729638-87729814	ENSG00000104731,ENSG00000226180,ENSG00000277504
chr16	87741182	87741347	16:87741182-87741347	ENSG00000260671,ENSG00000104731,ENSG00000226180,ENSG00000277504
chr16	87765916	87766167	16:87765916-87766167	ENSG00000260498,ENSG00000104731,ENSG00000226180,ENSG00000277504
chr16	87779181	87779355	16:87779181-87779355	ENSG00000260498,ENSG00000104731
chr16	87790694	87791032	16:87790694-87791032	ENSG00000260177,ENSG00000260498
chr16	87807214	87807443	16:87807214-87807443	ENSG00000260177,ENSG00000260498
chr16	87834123	87834342	16:87834123-87834342	ENSG00000260466,ENSG00000278598,ENSG00000103257
chr16	87834638	87834926	16:87834638-87834926	ENSG00000260466,ENSG00000278598,ENSG00000103257
chr16	87846085	87846261	16:87846085-87846261	ENSG00000260466,ENSG00000103257,ENSG00000260498
chr16	87853612	87854069	16:87853612-87854069	ENSG00000260466,ENSG00000103257,ENSG00000260498
chr16	87854604	87854709	16:87854604-87854709	ENSG00000103257,ENSG00000260498
chr16	87860676	87860839	16:87860676-87860839	ENSG00000103257,ENSG00000260498
chr16	87869345	87869698	16:87869345-87869698	ENSG00000103257,ENSG00000260498
chr16	87894103	87894296	16:87894103-87894296	ENSG00000270385,ENSG00000174990
chr16	87911139	87911642	16:87911139-87911642	ENSG00000270385,ENSG00000174990,ENSG00000260498
chr16	87945491	87945785	16:87945491-87945785	ENSG00000172530,ENSG00000260443,ENSG00000174990,ENSG00000261172
chr16	87950629	87951810	16:87950629-87951810	ENSG00000172530,ENSG00000260443,ENSG00000174990
chr16	87951939	87952088	16:87951939-87952088	ENSG00000172530,ENSG00000260443
chr16	87986385	87986515	16:87986385-87986515	ENSG00000172530
chr16	88035987	88036180	16:88035987-88036180	ENSG00000260162,ENSG00000205037,ENSG00000172530
chr16	88062554	88062782	16:88062554-88062782	ENSG00000260420,ENSG00000261327,ENSG00000260162,ENSG00000205037,ENSG00000260166,ENSG00000261193
chr16	88063106	88063307	16:88063106-88063307	ENSG00000261327,ENSG00000260162,ENSG00000205037,ENSG00000260166,ENSG00000261193
chr16	88063596	88063797	16:88063596-88063797	ENSG00000260420,ENSG00000261327,ENSG00000260162,ENSG00000205037,ENSG00000260166,ENSG00000261193
chr16	88077320	88077584	16:88077320-88077584	ENSG00000261816,ENSG00000260420,ENSG00000261327,ENSG00000260162,ENSG00000205037,ENSG00000260166,ENSG00000261193,ENSG00000172530
chr16	88078350	88078732	16:88078350-88078732	ENSG00000261816,ENSG00000260420,ENSG00000261327,ENSG00000260162,ENSG00000205037,ENSG00000260166,ENSG00000261193,ENSG00000172530
chr16	88143488	88144500	16:88143488-88144500	ENSG00000261816,ENSG00000260420,ENSG00000261327,ENSG00000260162,ENSG00000205037,ENSG00000260166,ENSG00000261193
chr16	88238883	88238988	16:88238883-88238988	ENSG00000261273,ENSG00000261816,ENSG00000260420,ENSG00000261327,ENSG00000260162,ENSG00000205037
chr16	88265060	88265265	16:88265060-88265265	ENSG00000261816,ENSG00000260420,ENSG00000261327,ENSG00000260162
chr16	88388166	88388534	16:88388166-88388534	ENSG00000225614,ENSG00000261816,ENSG00000260420,ENSG00000261327,ENSG00000260162
chr16	88390997	88391140	16:88390997-88391140	ENSG00000225614,ENSG00000261816,ENSG00000260420,ENSG00000261327,ENSG00000260162
chr16	88391188	88391428	16:88391188-88391428	ENSG00000225614,ENSG00000261816,ENSG00000260420,ENSG00000261327,ENSG00000260162
chr16	88443116	88443258	16:88443116-88443258	ENSG00000263456,ENSG00000179588,ENSG00000261816,ENSG00000260420,ENSG00000261327,ENSG00000260162
chr16	88452625	88453434	16:88452625-88453434	ENSG00000263456,ENSG00000179588,ENSG00000261816,ENSG00000260420,ENSG00000261327,ENSG00000260162
chr16	88479466	88479686	16:88479466-88479686	ENSG00000263456
chr16	88500368	88500688	16:88500368-88500688	ENSG00000263456
chr16	88527492	88527690	16:88527492-88527690	ENSG00000261744,ENSG00000263456,ENSG00000261816,ENSG00000260420
chr16	88533644	88533759	16:88533644-88533759	ENSG00000261744
chr16	88534021	88534527	16:88534021-88534527	ENSG00000261744,ENSG00000263456
chr16	88534720	88535015	16:88534720-88535015	ENSG00000261744,ENSG00000263456
chr16	88570121	88570614	16:88570121-88570614	ENSG00000124391,ENSG00000158545
chr16	88593589	88593748	16:88593589-88593748	ENSG00000124391,ENSG00000158545
chr16	88628625	88628916	16:88628625-88628916	ENSG00000259813,ENSG00000051523,ENSG00000124391,ENSG00000158545
chr16	88651086	88651224	16:88651086-88651224	ENSG00000260630,ENSG00000167508,ENSG00000051523,ENSG00000124391
chr16	88662922	88663556	16:88662922-88663556	ENSG00000259813,ENSG00000158717,ENSG00000185669,ENSG00000260630,ENSG00000167508,ENSG00000051523,ENSG00000124391
chr16	88672102	88672230	16:88672102-88672230	ENSG00000259813,ENSG00000185669,ENSG00000260630,ENSG00000167508,ENSG00000222359
chr16	88673762	88674236	16:88673762-88674236	ENSG00000259813,ENSG00000185669,ENSG00000260630,ENSG00000167508,ENSG00000051523,ENSG00000124391,ENSG00000222359
chr16	88686398	88686728	16:88686398-88686728	ENSG00000174177,ENSG00000259813,ENSG00000158717,ENSG00000185669,ENSG00000260630,ENSG00000167508,ENSG00000051523,ENSG00000124391
chr16	88706171	88706688	16:88706171-88706688	ENSG00000174177,ENSG00000259813,ENSG00000158717,ENSG00000278341,ENSG00000103335,ENSG00000284585,ENSG00000260121
chr16	88719307	88719660	16:88719307-88719660	ENSG00000174177,ENSG00000259813,ENSG00000158717,ENSG00000278341,ENSG00000103335,ENSG00000284585,ENSG00000260121,ENSG00000224888
chr16	88728021	88728200	16:88728021-88728200	ENSG00000103335,ENSG00000284585,ENSG00000260121,ENSG00000224888
chr16	88737472	88737639	16:88737472-88737639	ENSG00000103335,ENSG00000224888,ENSG00000260617,ENSG00000182376
chr16	88803516	88803900	16:88803516-88803900	ENSG00000167513,ENSG00000198931
chr16	88811287	88812539	16:88811287-88812539	ENSG00000167513,ENSG00000198931,ENSG00000141012,ENSG00000167515,ENSG00000261226,ENSG00000205018
chr16	88856731	88857238	16:88856731-88857238	ENSG00000198931,ENSG00000141012,ENSG00000167515,ENSG00000205022,ENSG00000129993,ENSG00000259881,ENSG00000261226,ENSG00000205018,ENSG00000256982,ENSG00000261546
chr16	88869676	88869960	16:88869676-88869960	ENSG00000141012,ENSG00000167515,ENSG00000205022,ENSG00000129993,ENSG00000259881,ENSG00000261226,ENSG00000205018,ENSG00000256982,ENSG00000261546
chr16	89004243	89004421	16:89004243-89004421	ENSG00000129993,ENSG00000259881,ENSG00000261226,ENSG00000205018,ENSG00000259989,ENSG00000256982,ENSG00000261546
chr16	89093746	89093961	16:89093746-89093961	ENSG00000129993,ENSG00000261226,ENSG00000205018,ENSG00000259989,ENSG00000256982,ENSG00000176715,ENSG00000261546
chr16	89155235	89155396	16:89155235-89155396	ENSG00000129993,ENSG00000261226,ENSG00000205018,ENSG00000256982,ENSG00000176715,ENSG00000261546,ENSG00000180422,ENSG00000205015
chr16	89167506	89167675	16:89167506-89167675	ENSG00000129993,ENSG00000261226,ENSG00000205018,ENSG00000259989,ENSG00000256982,ENSG00000261546,ENSG00000180422,ENSG00000205015,ENSG00000129910
chr16	89171407	89171801	16:89171407-89171801	ENSG00000129993,ENSG00000259881,ENSG00000261226,ENSG00000205018,ENSG00000259989,ENSG00000256982,ENSG00000261546,ENSG00000180422,ENSG00000205015,ENSG00000129910
chr16	89192823	89193010	16:89192823-89193010	ENSG00000261226,ENSG00000205018,ENSG00000261546,ENSG00000259803
chr16	89193117	89193313	16:89193117-89193313	ENSG00000261546,ENSG00000259803
chr16	89201599	89201917	16:89201599-89201917	ENSG00000261226,ENSG00000205018,ENSG00000261546,ENSG00000259803,ENSG00000259877,ENSG00000260659
chr16	89216578	89216735	16:89216578-89216735	ENSG00000129993,ENSG00000261226,ENSG00000205018,ENSG00000259877,ENSG00000170100,ENSG00000260659
chr16	89217388	89217877	16:89217388-89217877	ENSG00000129993,ENSG00000261226,ENSG00000205018,ENSG00000259877,ENSG00000170100,ENSG00000260659
chr16	89240720	89240835	16:89240720-89240835	ENSG00000260659,ENSG00000268218
chr16	89240897	89241093	16:89240897-89241093	ENSG00000260659,ENSG00000268218
chr16	89241254	89241568	16:89241254-89241568	ENSG00000260659,ENSG00000268218
chr16	89247162	89247880	16:89247162-89247880	ENSG00000260659,ENSG00000268218
chr16	89289572	89289699	16:89289572-89289699	ENSG00000167522,ENSG00000268218,ENSG00000260279
chr16	89300337	89300886	16:89300337-89300886	ENSG00000167522,ENSG00000268218,ENSG00000260279
chr16	89301473	89302042	16:89301473-89302042	ENSG00000167522,ENSG00000268218,ENSG00000260279,ENSG00000261253,ENSG00000178773
chr16	89319977	89320172	16:89319977-89320172	ENSG00000167522,ENSG00000261253
chr16	89320347	89321378	16:89320347-89321378	ENSG00000167522,ENSG00000261253
chr16	89325893	89326008	16:89325893-89326008	ENSG00000261253
chr16	89326056	89326337	16:89326056-89326337	ENSG00000167522,ENSG00000261253
chr16	89330256	89330367	16:89330256-89330367	-
chr16	89333735	89333969	16:89333735-89333969	ENSG00000261253
chr16	89335790	89336075	16:89335790-89336075	ENSG00000167522
chr16	89344645	89344792	16:89344645-89344792	-
chr16	89351812	89351929	16:89351812-89351929	ENSG00000260923
chr16	89352306	89352750	16:89352306-89352750	ENSG00000288715,ENSG00000261692,ENSG00000260923
chr16	89356268	89356560	16:89356268-89356560	ENSG00000288715,ENSG00000261692,ENSG00000270832,ENSG00000178773
chr16	89357121	89357398	16:89357121-89357398	-
chr16	89357578	89357822	16:89357578-89357822	ENSG00000288715
chr16	89364649	89364844	16:89364649-89364844	-
chr16	89366656	89366771	16:89366656-89366771	-
chr16	89373463	89373653	16:89373463-89373653	ENSG00000222359,ENSG00000277349
chr16	89379570	89379740	16:89379570-89379740	-
chr16	89383135	89383275	16:89383135-89383275	ENSG00000288715,ENSG00000261692
chr16	89394065	89394208	16:89394065-89394208	ENSG00000288715,ENSG00000261692
chr16	89395213	89395502	16:89395213-89395502	ENSG00000288715,ENSG00000261692,ENSG00000287351,ENSG00000270832
chr16	89404705	89404811	16:89404705-89404811	ENSG00000288715,ENSG00000261692,ENSG00000270832
chr16	89408435	89408591	16:89408435-89408591	ENSG00000288715,ENSG00000261692,ENSG00000270832
chr16	89431253	89431428	16:89431253-89431428	ENSG00000288715,ENSG00000261692,ENSG00000287351,ENSG00000252887,ENSG00000270832
chr16	89443880	89443992	16:89443880-89443992	ENSG00000288715,ENSG00000261692,ENSG00000287351,ENSG00000252887,ENSG00000270832,ENSG00000277349
chr16	89448760	89448910	16:89448760-89448910	ENSG00000288715,ENSG00000261692,ENSG00000287351,ENSG00000252887,ENSG00000270832
chr16	89487886	89487998	16:89487886-89487998	ENSG00000167522,ENSG00000270832,ENSG00000261118
chr16	89489164	89489394	16:89489164-89489394	ENSG00000167522,ENSG00000288715,ENSG00000261692,ENSG00000270832,ENSG00000197912,ENSG00000261118
chr16	89490385	89491207	16:89490385-89491207	ENSG00000167522,ENSG00000288715,ENSG00000261692,ENSG00000270832,ENSG00000197912,ENSG00000261118
chr16	89506217	89506600	16:89506217-89506600	ENSG00000197912,ENSG00000261118
chr16	89507619	89508752	16:89507619-89508752	ENSG00000197912,ENSG00000261118
chr16	89525226	89525416	16:89525226-89525416	ENSG00000197912
chr16	89540649	89540794	16:89540649-89540794	ENSG00000197912
chr16	89560406	89561213	16:89560406-89561213	ENSG00000167526,ENSG00000200084,ENSG00000178773,ENSG00000015413
chr16	89641274	89641418	16:89641274-89641418	ENSG00000178773,ENSG00000015413,ENSG00000131165,ENSG00000167523,ENSG00000275734
chr16	89657555	89658152	16:89657555-89658152	ENSG00000178773,ENSG00000015413,ENSG00000131165,ENSG00000167523,ENSG00000275734,ENSG00000185324,ENSG00000260259
chr16	89686567	89686969	16:89686567-89686969	ENSG00000275734,ENSG00000185324,ENSG00000260259,ENSG00000260923
chr16	89699999	89700499	16:89699999-89700499	ENSG00000275734,ENSG00000185324,ENSG00000260259,ENSG00000158792,ENSG00000075399,ENSG00000261373,ENSG00000158805,ENSG00000267048
chr16	89701020	89701137	16:89701020-89701137	ENSG00000275734,ENSG00000185324,ENSG00000260259,ENSG00000158792
chr16	89701527	89702277	16:89701527-89702277	ENSG00000178773,ENSG00000275734,ENSG00000185324,ENSG00000260259,ENSG00000158792,ENSG00000075399,ENSG00000261373,ENSG00000158805,ENSG00000267048
chr16	89706074	89706187	16:89706074-89706187	ENSG00000158792,ENSG00000075399,ENSG00000261373
chr16	89708651	89708842	16:89708651-89708842	ENSG00000275734,ENSG00000158792,ENSG00000075399,ENSG00000261373
chr16	89720517	89722084	16:89720517-89722084	ENSG00000075399,ENSG00000261373,ENSG00000158805
chr16	89722120	89722246	16:89722120-89722246	ENSG00000075399,ENSG00000261373,ENSG00000158805
chr16	89722752	89723024	16:89722752-89723024	ENSG00000075399,ENSG00000261373,ENSG00000158805
chr16	89724082	89724241	16:89724082-89724241	ENSG00000075399,ENSG00000261373,ENSG00000158805
chr16	89786902	89787078	16:89786902-89787078	ENSG00000187741
chr16	89791441	89791633	16:89791441-89791633	ENSG00000187741
chr16	89798889	89799254	16:89798889-89799254	ENSG00000187741
chr16	89816556	89817046	16:89816556-89817046	ENSG00000187741,ENSG00000204991
chr16	89827680	89828796	16:89827680-89828796	ENSG00000187741,ENSG00000204991
chr16	89873245	89874614	16:89873245-89874614	ENSG00000204991,ENSG00000141002,ENSG00000267048
chr16	89917893	89918166	16:89917893-89918166	ENSG00000141002,ENSG00000267048,ENSG00000258839,ENSG00000198211,ENSG00000259006,ENSG00000258947
chr16	89923162	89923413	16:89923162-89923413	ENSG00000267048,ENSG00000258839,ENSG00000198211,ENSG00000259006,ENSG00000258947
chr16	89926134	89926588	16:89926134-89926588	ENSG00000267048,ENSG00000258839,ENSG00000198211,ENSG00000259006,ENSG00000258947,ENSG00000140995
chr16	89948605	89948844	16:89948605-89948844	ENSG00000267048,ENSG00000140995
chr16	89972400	89973067	16:89972400-89973067	ENSG00000267048,ENSG00000140995,ENSG00000177946,ENSG00000223959,ENSG00000003249,ENSG00000260923
chr16	90022499	90022789	16:90022499-90022789	ENSG00000003249,ENSG00000141013,ENSG00000221819,ENSG00000222359,ENSG00000260923
chr16	90046915	90047075	16:90046915-90047075	ENSG00000141013,ENSG00000221819,ENSG00000222019,ENSG00000260923
chr16	90077248	90077643	16:90077248-90077643	ENSG00000003249,ENSG00000141013,ENSG00000221819,ENSG00000222019,ENSG00000126856,ENSG00000261812,ENSG00000260528,ENSG00000260507,ENSG00000261172,ENSG00000260923
chr16	90082041	90082278	16:90082041-90082278	ENSG00000126856,ENSG00000261812,ENSG00000260528,ENSG00000260507,ENSG00000261172,ENSG00000260923
chr17	143933	144083	17:143933-144083	ENSG00000280136,ENSG00000268320,ENSG00000273172,ENSG00000181031,ENSG00000262920,ENSG00000262294,ENSG00000262558,ENSG00000183688,ENSG00000263015,ENSG00000263300,ENSG00000262905,ENSG00000262708,ENSG00000244097
chr17	181632	181744	17:181632-181744	ENSG00000272636,ENSG00000273172,ENSG00000262920,ENSG00000262294,ENSG00000262558,ENSG00000244097
chr17	200079	200240	17:200079-200240	ENSG00000273172,ENSG00000181031,ENSG00000262920,ENSG00000262294,ENSG00000262558,ENSG00000262905
chr17	334065	334227	17:334065-334227	ENSG00000181031,ENSG00000262920,ENSG00000262061,ENSG00000262294,ENSG00000262558
chr17	379509	379751	17:379509-379751	ENSG00000181031,ENSG00000262920,ENSG00000262061,ENSG00000262294,ENSG00000262558,ENSG00000183688,ENSG00000263015,ENSG00000263300,ENSG00000262905
chr17	386129	386305	17:386129-386305	ENSG00000268320,ENSG00000181031,ENSG00000262920,ENSG00000262294,ENSG00000262558,ENSG00000183688,ENSG00000263015,ENSG00000263300,ENSG00000262905,ENSG00000244097
chr17	409947	410464	17:409947-410464	ENSG00000241525,ENSG00000187624,ENSG00000183688,ENSG00000263015,ENSG00000141252,ENSG00000263300,ENSG00000262905,ENSG00000262708,ENSG00000244097
chr17	491338	491464	17:491338-491464	-
chr17	596361	596488	17:596361-596488	ENSG00000183688,ENSG00000263015,ENSG00000141252,ENSG00000263300,ENSG00000262905,ENSG00000262708,ENSG00000244097
chr17	705998	706165	17:705998-706165	ENSG00000183688,ENSG00000263015,ENSG00000141252,ENSG00000244097
chr17	714618	715284	17:714618-715284	ENSG00000183688,ENSG00000263015,ENSG00000141252,ENSG00000263300,ENSG00000244097
chr17	732129	732740	17:732129-732740	ENSG00000263015,ENSG00000141252,ENSG00000244097,ENSG00000167695,ENSG00000179409,ENSG00000231784
chr17	732852	733117	17:732852-733117	ENSG00000167695
chr17	751923	752587	17:751923-752587	ENSG00000263300,ENSG00000244097,ENSG00000167695,ENSG00000179409,ENSG00000231784,ENSG00000167699,ENSG00000262228,ENSG00000171861
chr17	752733	752998	17:752733-752998	ENSG00000167695,ENSG00000179409,ENSG00000231784,ENSG00000167699
chr17	760449	760838	17:760449-760838	ENSG00000262905,ENSG00000244097,ENSG00000179409,ENSG00000231784,ENSG00000167699,ENSG00000262228,ENSG00000171861
chr17	782045	782526	17:782045-782526	ENSG00000167699,ENSG00000171861,ENSG00000262434
chr17	790423	790573	17:790423-790573	ENSG00000280136,ENSG00000167699,ENSG00000171861,ENSG00000262434,ENSG00000277491
chr17	794936	795089	17:794936-795089	ENSG00000167699,ENSG00000171861,ENSG00000262434,ENSG00000277491,ENSG00000167693,ENSG00000263017
chr17	869168	869378	17:869168-869378	ENSG00000167693,ENSG00000262133,ENSG00000263017
chr17	869948	870136	17:869948-870136	ENSG00000167693,ENSG00000262133,ENSG00000263017
chr17	883251	883533	17:883251-883533	ENSG00000280136,ENSG00000262133,ENSG00000263017
chr17	886386	886544	17:886386-886544	ENSG00000167693,ENSG00000262133,ENSG00000263017
chr17	901324	901584	17:901324-901584	ENSG00000167693,ENSG00000262003,ENSG00000263017
chr17	902027	902227	17:902027-902227	ENSG00000167693,ENSG00000262003,ENSG00000263017
chr17	979338	980153	17:979338-980153	ENSG00000167699,ENSG00000171861,ENSG00000262434,ENSG00000277491,ENSG00000167693,ENSG00000263017
chr17	981099	981227	17:981099-981227	ENSG00000171861,ENSG00000262434,ENSG00000277491,ENSG00000263017
chr17	996481	997494	17:996481-997494	ENSG00000183688,ENSG00000263015,ENSG00000263300,ENSG00000244097,ENSG00000167699,ENSG00000171861,ENSG00000262434,ENSG00000277491,ENSG00000263017,ENSG00000177370
chr17	1000840	1001087	17:1000840-1001087	ENSG00000177370
chr17	1001259	1001532	17:1001259-1001532	ENSG00000177370
chr17	1002398	1002547	17:1002398-1002547	ENSG00000177370
chr17	1005575	1005717	17:1005575-1005717	ENSG00000159842
chr17	1008384	1008493	17:1008384-1008493	ENSG00000159842
chr17	1019453	1019872	17:1019453-1019872	ENSG00000159842,ENSG00000264429
chr17	1022215	1022762	17:1022215-1022762	ENSG00000264429
chr17	1027170	1027270	17:1027170-1027270	ENSG00000159842,ENSG00000264429
chr17	1029330	1029537	17:1029330-1029537	ENSG00000159842,ENSG00000264429
chr17	1030008	1030112	17:1030008-1030112	ENSG00000159842
chr17	1030452	1030691	17:1030452-1030691	ENSG00000159842
chr17	1030726	1031268	17:1030726-1031268	ENSG00000159842
chr17	1031726	1032025	17:1031726-1032025	ENSG00000159842
chr17	1039661	1039892	17:1039661-1039892	ENSG00000159842
chr17	1046824	1047625	17:1046824-1047625	ENSG00000159842
chr17	1056164	1056295	17:1056164-1056295	ENSG00000159842
chr17	1067395	1067550	17:1067395-1067550	-
chr17	1075258	1075577	17:1075258-1075577	ENSG00000159842
chr17	1078921	1079529	17:1078921-1079529	ENSG00000159842
chr17	1087489	1088020	17:1087489-1088020	ENSG00000159842
chr17	1088138	1088238	17:1088138-1088238	ENSG00000159842
chr17	1095479	1095688	17:1095479-1095688	ENSG00000278794
chr17	1104144	1104664	17:1104144-1104664	ENSG00000278794
chr17	1107624	1108108	17:1107624-1108108	ENSG00000278794
chr17	1108222	1108323	17:1108222-1108323	ENSG00000278794
chr17	1108624	1108824	17:1108624-1108824	ENSG00000278794
chr17	1109145	1109506	17:1109145-1109506	ENSG00000278794
chr17	1109538	1109843	17:1109538-1109843	ENSG00000278794
chr17	1110853	1111533	17:1110853-1111533	ENSG00000159842
chr17	1115099	1115594	17:1115099-1115594	ENSG00000280279,ENSG00000280136,ENSG00000277613,ENSG00000159842
chr17	1123083	1123208	17:1123083-1123208	ENSG00000159842
chr17	1134827	1135323	17:1134827-1135323	ENSG00000280279,ENSG00000277613,ENSG00000275997,ENSG00000262213
chr17	1147764	1147905	17:1147764-1147905	ENSG00000159842,ENSG00000275997
chr17	1149943	1150148	17:1149943-1150148	ENSG00000159842,ENSG00000275997
chr17	1154745	1155090	17:1154745-1155090	ENSG00000159842,ENSG00000275997
chr17	1177196	1177330	17:1177196-1177330	ENSG00000235361
chr17	1180025	1180205	17:1180025-1180205	ENSG00000235361
chr17	1180366	1180466	17:1180366-1180466	ENSG00000235361
chr17	1186995	1187433	17:1186995-1187433	ENSG00000235361,ENSG00000262213
chr17	1188813	1189287	17:1188813-1189287	ENSG00000159842,ENSG00000235361,ENSG00000262213
chr17	1203222	1203369	17:1203222-1203369	-
chr17	1203775	1203896	17:1203775-1203896	-
chr17	1267618	1267718	17:1267618-1267718	ENSG00000262213,ENSG00000205899,ENSG00000184811
chr17	1268034	1268134	17:1268034-1268134	ENSG00000262213,ENSG00000205899,ENSG00000184811
chr17	1268172	1268590	17:1268172-1268590	ENSG00000262213,ENSG00000205899,ENSG00000184811,ENSG00000280408
chr17	1331734	1332034	17:1331734-1332034	ENSG00000262213,ENSG00000205899,ENSG00000184811,ENSG00000280408
chr17	1391035	1391235	17:1391035-1391235	ENSG00000108953,ENSG00000280408
chr17	1399649	1399781	17:1399649-1399781	ENSG00000108953,ENSG00000280408
chr17	1399840	1400508	17:1399840-1400508	ENSG00000108953,ENSG00000280408,ENSG00000262777
chr17	1413368	1413623	17:1413368-1413623	ENSG00000108953,ENSG00000280408,ENSG00000262777
chr17	1414337	1414469	17:1414337-1414469	ENSG00000108953,ENSG00000280408,ENSG00000262777
chr17	1422999	1423156	17:1422999-1423156	ENSG00000262777
chr17	1455376	1456613	17:1455376-1456613	ENSG00000280136,ENSG00000280408,ENSG00000167193
chr17	1460269	1460568	17:1460269-1460568	ENSG00000280408,ENSG00000167193,ENSG00000197879
chr17	1469297	1469452	17:1469297-1469452	ENSG00000167193,ENSG00000197879
chr17	1484978	1485100	17:1484978-1485100	ENSG00000197879
chr17	1485361	1485518	17:1485361-1485518	ENSG00000197879
chr17	1485694	1486363	17:1485694-1486363	ENSG00000197879
chr17	1486890	1487117	17:1486890-1487117	ENSG00000197879
chr17	1487152	1487276	17:1487152-1487276	ENSG00000197879
chr17	1487889	1488475	17:1487889-1488475	ENSG00000280408,ENSG00000197879
chr17	1488586	1488757	17:1488586-1488757	ENSG00000197879
chr17	1488824	1489009	17:1488824-1489009	ENSG00000197879
chr17	1491075	1491450	17:1491075-1491450	ENSG00000197879,ENSG00000132376
chr17	1491524	1491869	17:1491524-1491869	ENSG00000280408,ENSG00000197879,ENSG00000132376
chr17	1495248	1495850	17:1495248-1495850	ENSG00000197879,ENSG00000132376
chr17	1506352	1506523	17:1506352-1506523	ENSG00000132376
chr17	1506582	1506949	17:1506582-1506949	ENSG00000132376
chr17	1515759	1515873	17:1515759-1515873	ENSG00000132376,ENSG00000236618
chr17	1516271	1517127	17:1516271-1517127	ENSG00000184811,ENSG00000280408,ENSG00000132376,ENSG00000236618
chr17	1533700	1533994	17:1533700-1533994	ENSG00000280408
chr17	1550957	1551258	17:1550957-1551258	ENSG00000174238
chr17	1561900	1562056	17:1561900-1562056	ENSG00000174238
chr17	1562428	1563062	17:1562428-1563062	ENSG00000174238
chr17	1574493	1574724	17:1574493-1574724	ENSG00000174238,ENSG00000167703,ENSG00000243704
chr17	1577207	1577508	17:1577207-1577508	ENSG00000167703,ENSG00000243704
chr17	1587093	1587401	17:1587093-1587401	ENSG00000167703,ENSG00000243704
chr17	1590378	1590885	17:1590378-1590885	ENSG00000167703,ENSG00000243704
chr17	1628359	1628587	17:1628359-1628587	ENSG00000167703,ENSG00000243704,ENSG00000074660
chr17	1628718	1629359	17:1628718-1629359	ENSG00000167703,ENSG00000243704,ENSG00000074660
chr17	1643859	1644258	17:1643859-1644258	ENSG00000074660,ENSG00000167705
chr17	1647603	1647767	17:1647603-1647767	ENSG00000074660,ENSG00000167705
chr17	1648073	1650381	17:1648073-1650381	ENSG00000074660,ENSG00000167705,ENSG00000174231
chr17	1669340	1669884	17:1669340-1669884	ENSG00000174231,ENSG00000277597,ENSG00000185561,ENSG00000283824
chr17	1684402	1684527	17:1684402-1684527	ENSG00000174231,ENSG00000277597
chr17	1684661	1685145	17:1684661-1685145	ENSG00000174231,ENSG00000277597,ENSG00000185561,ENSG00000283824
chr17	1710032	1710193	17:1710032-1710193	ENSG00000185561,ENSG00000186594,ENSG00000283824,ENSG00000167716
chr17	1710305	1710829	17:1710305-1710829	ENSG00000185561,ENSG00000186594,ENSG00000283824,ENSG00000167716
chr17	1714446	1715894	17:1714446-1715894	ENSG00000185561,ENSG00000186594,ENSG00000283824,ENSG00000167716,ENSG00000167711,ENSG00000132386
chr17	1715984	1717721	17:1715984-1717721	ENSG00000185561,ENSG00000186594,ENSG00000283824,ENSG00000167716,ENSG00000167711,ENSG00000132386
chr17	1724485	1724926	17:1724485-1724926	ENSG00000186594,ENSG00000167716,ENSG00000167711,ENSG00000132386
chr17	1730396	1730496	17:1730396-1730496	ENSG00000167716,ENSG00000262791,ENSG00000167711,ENSG00000132386
chr17	1783854	1784271	17:1783854-1784271	ENSG00000167716,ENSG00000262791,ENSG00000167711,ENSG00000132386,ENSG00000186532
chr17	1786108	1786269	17:1786108-1786269	ENSG00000167711,ENSG00000132386,ENSG00000186532
chr17	1787682	1787793	17:1787682-1787793	ENSG00000167711,ENSG00000132386,ENSG00000186532
chr17	1796936	1797137	17:1796936-1797137	ENSG00000167711,ENSG00000132386,ENSG00000186532
chr17	1797457	1797626	17:1797457-1797626	ENSG00000167711,ENSG00000132386,ENSG00000186532
chr17	1800330	1800610	17:1800330-1800610	ENSG00000167711,ENSG00000132386,ENSG00000186532,ENSG00000108958
chr17	1829718	1830190	17:1829718-1830190	ENSG00000167711,ENSG00000132386,ENSG00000186532,ENSG00000132383,ENSG00000108958
chr17	1839619	1839763	17:1839619-1839763	ENSG00000186532,ENSG00000132383,ENSG00000108958
chr17	1847199	1847545	17:1847199-1847545	ENSG00000167711,ENSG00000186532,ENSG00000132383,ENSG00000108958
chr17	1878536	1878636	17:1878536-1878636	ENSG00000132383,ENSG00000108958
chr17	1888635	1889076	17:1888635-1889076	ENSG00000132383,ENSG00000108958,ENSG00000228133
chr17	1908868	1908971	17:1908868-1908971	ENSG00000185924,ENSG00000228133,ENSG00000262869
chr17	1928950	1929433	17:1928950-1929433	ENSG00000280136,ENSG00000185924,ENSG00000228133,ENSG00000262869
chr17	1932353	1932599	17:1932353-1932599	ENSG00000228133
chr17	1947362	1947649	17:1947362-1947649	ENSG00000228133
chr17	1947785	1947930	17:1947785-1947930	ENSG00000228133
chr17	1968857	1969081	17:1968857-1969081	ENSG00000228133,ENSG00000262628
chr17	1992531	1992894	17:1992531-1992894	ENSG00000262445,ENSG00000228133,ENSG00000262869
chr17	1999640	2000137	17:1999640-2000137	ENSG00000262445,ENSG00000228133,ENSG00000262869
chr17	2025288	2025794	17:2025288-2025794	ENSG00000185924,ENSG00000228133,ENSG00000262869,ENSG00000108963
chr17	2026053	2026269	17:2026053-2026269	ENSG00000185924,ENSG00000228133,ENSG00000262869,ENSG00000108963,ENSG00000287553,ENSG00000262664,ENSG00000262533,ENSG00000263050
chr17	2029903	2030322	17:2029903-2030322	ENSG00000185924,ENSG00000228133,ENSG00000262869,ENSG00000108963,ENSG00000287553,ENSG00000262664,ENSG00000262533,ENSG00000263050
chr17	2041466	2042294	17:2041466-2042294	ENSG00000185924,ENSG00000108963,ENSG00000287553,ENSG00000262664,ENSG00000262533,ENSG00000263050,ENSG00000267200,ENSG00000267195
chr17	2049677	2050735	17:2049677-2050735	ENSG00000287553,ENSG00000262664,ENSG00000262533,ENSG00000263050,ENSG00000267200,ENSG00000267195,ENSG00000177374,ENSG00000280333,ENSG00000262810,ENSG00000225084,ENSG00000278941,ENSG00000280242
chr17	2054959	2055169	17:2054959-2055169	ENSG00000267200,ENSG00000267195,ENSG00000177374,ENSG00000070366,ENSG00000280333,ENSG00000262810,ENSG00000279562,ENSG00000279340,ENSG00000262402,ENSG00000225084,ENSG00000278941,ENSG00000280242
chr17	2095011	2095248	17:2095011-2095248	ENSG00000070366,ENSG00000280333,ENSG00000262810,ENSG00000279040,ENSG00000279562,ENSG00000279340,ENSG00000262402,ENSG00000225084,ENSG00000280242
chr17	2172220	2172395	17:2172220-2172395	ENSG00000070366,ENSG00000280333,ENSG00000262810,ENSG00000279562,ENSG00000279340,ENSG00000262402,ENSG00000265777
chr17	2173137	2173301	17:2173137-2173301	ENSG00000070366,ENSG00000280333,ENSG00000262810,ENSG00000279562,ENSG00000279340,ENSG00000262402,ENSG00000265777,ENSG00000225084,ENSG00000278941,ENSG00000280242
chr17	2176605	2176767	17:2176605-2176767	ENSG00000070366,ENSG00000280333,ENSG00000262810,ENSG00000279562,ENSG00000279340,ENSG00000262402,ENSG00000265777,ENSG00000225084,ENSG00000278941,ENSG00000280242
chr17	2179701	2179975	17:2179701-2179975	ENSG00000070366,ENSG00000280333,ENSG00000262810,ENSG00000279562,ENSG00000279340,ENSG00000262402,ENSG00000265777,ENSG00000225084,ENSG00000278941,ENSG00000280242
chr17	2181305	2181412	17:2181305-2181412	ENSG00000280333,ENSG00000262810,ENSG00000279562,ENSG00000279340,ENSG00000262402,ENSG00000265777,ENSG00000225084
chr17	2181588	2181863	17:2181588-2181863	ENSG00000070366,ENSG00000280333,ENSG00000262810,ENSG00000279562,ENSG00000279340,ENSG00000262402,ENSG00000265777,ENSG00000225084,ENSG00000278941,ENSG00000280242
chr17	2207907	2208009	17:2207907-2208009	ENSG00000070366,ENSG00000279562,ENSG00000279340,ENSG00000262402,ENSG00000265777,ENSG00000236838,ENSG00000225084,ENSG00000280242
chr17	2213542	2213690	17:2213542-2213690	ENSG00000070366,ENSG00000262402,ENSG00000265777,ENSG00000236838,ENSG00000236457,ENSG00000225084
chr17	2214008	2214545	17:2214008-2214545	ENSG00000070366,ENSG00000280333,ENSG00000262810,ENSG00000279562,ENSG00000279340,ENSG00000262402,ENSG00000265777,ENSG00000236838,ENSG00000236457,ENSG00000225084,ENSG00000278941,ENSG00000280242
chr17	2215145	2215359	17:2215145-2215359	ENSG00000070366,ENSG00000280333,ENSG00000262810,ENSG00000279562,ENSG00000279340,ENSG00000262402,ENSG00000265777,ENSG00000236838,ENSG00000236457,ENSG00000225084,ENSG00000278941,ENSG00000280242
chr17	2215947	2216095	17:2215947-2216095	ENSG00000070366,ENSG00000280333,ENSG00000262810,ENSG00000279562,ENSG00000279340,ENSG00000262402,ENSG00000265777,ENSG00000236838,ENSG00000236457,ENSG00000225084,ENSG00000278941,ENSG00000280242
chr17	2222925	2223316	17:2222925-2223316	ENSG00000070366,ENSG00000280333,ENSG00000262810,ENSG00000279562,ENSG00000279340,ENSG00000262402,ENSG00000265777,ENSG00000236838,ENSG00000236457,ENSG00000225084,ENSG00000278941,ENSG00000280242
chr17	2244868	2244999	17:2244868-2244999	ENSG00000267200,ENSG00000267195,ENSG00000177374,ENSG00000070366,ENSG00000280333,ENSG00000262810,ENSG00000279562,ENSG00000279340,ENSG00000262402,ENSG00000225084,ENSG00000278941,ENSG00000280242
chr17	2303328	2304154	17:2303328-2304154	ENSG00000070366,ENSG00000280242,ENSG00000167720,ENSG00000262333,ENSG00000275084
chr17	2336356	2336619	17:2336356-2336619	ENSG00000167720,ENSG00000262333,ENSG00000167721,ENSG00000275084,ENSG00000212163,ENSG00000141258,ENSG00000263345
chr17	2337262	2337722	17:2337262-2337722	ENSG00000167721,ENSG00000275084,ENSG00000212163,ENSG00000141258
chr17	2337825	2338174	17:2337825-2338174	ENSG00000167721,ENSG00000275084,ENSG00000212163,ENSG00000141258
chr17	2347870	2348154	17:2347870-2348154	ENSG00000167721,ENSG00000275084,ENSG00000212163,ENSG00000141258,ENSG00000274758,ENSG00000263345,ENSG00000280280
chr17	2364283	2364448	17:2364283-2364448	ENSG00000141258,ENSG00000274758,ENSG00000263345
chr17	2392561	2393329	17:2392561-2393329	ENSG00000280136,ENSG00000263345,ENSG00000070444,ENSG00000262456,ENSG00000279872,ENSG00000280280
chr17	2393402	2394179	17:2393402-2394179	ENSG00000280136,ENSG00000263345,ENSG00000070444,ENSG00000262456,ENSG00000279872
chr17	2395550	2395832	17:2395550-2395832	ENSG00000263345,ENSG00000070444,ENSG00000262456
chr17	2396620	2397198	17:2396620-2397198	ENSG00000263345,ENSG00000070444,ENSG00000262456,ENSG00000280280
chr17	2398864	2399208	17:2398864-2399208	ENSG00000263345,ENSG00000070444,ENSG00000262456
chr17	2399468	2400256	17:2399468-2400256	ENSG00000263345,ENSG00000070444,ENSG00000262456,ENSG00000279872,ENSG00000280280
chr17	2400454	2400864	17:2400454-2400864	ENSG00000263345,ENSG00000070444,ENSG00000262456
chr17	2400986	2402243	17:2400986-2402243	ENSG00000263345,ENSG00000070444,ENSG00000262456,ENSG00000127804,ENSG00000279872,ENSG00000280280
chr17	2418662	2418777	17:2418662-2418777	ENSG00000263345,ENSG00000262456,ENSG00000127804,ENSG00000279872,ENSG00000280280
chr17	2491158	2491305	17:2491158-2491305	ENSG00000127804,ENSG00000280280,ENSG00000279432
chr17	2511798	2512057	17:2511798-2512057	ENSG00000127804,ENSG00000280280,ENSG00000243049,ENSG00000007168,ENSG00000262480,ENSG00000279432
chr17	2545493	2545627	17:2545493-2545627	ENSG00000243049,ENSG00000262480,ENSG00000279432
chr17	2593224	2594258	17:2593224-2594258	ENSG00000280280,ENSG00000243049,ENSG00000262953,ENSG00000007168,ENSG00000262480,ENSG00000279432
chr17	2686358	2686539	17:2686358-2686539	ENSG00000007168,ENSG00000262480,ENSG00000279432,ENSG00000239884,ENSG00000272770,ENSG00000272911,ENSG00000132361,ENSG00000273606
chr17	2686897	2687078	17:2686897-2687078	ENSG00000007168,ENSG00000262480,ENSG00000279432,ENSG00000239884,ENSG00000272770,ENSG00000272911,ENSG00000132361,ENSG00000273606
chr17	2688454	2688673	17:2688454-2688673	ENSG00000007168,ENSG00000262480,ENSG00000279432,ENSG00000239884,ENSG00000272770,ENSG00000272911,ENSG00000132361,ENSG00000273606
chr17	2707247	2707531	17:2707247-2707531	ENSG00000262480,ENSG00000279432,ENSG00000132361,ENSG00000273606,ENSG00000262050
chr17	2707642	2708211	17:2707642-2708211	ENSG00000262480,ENSG00000279432,ENSG00000132361,ENSG00000273606,ENSG00000262050
chr17	2708349	2708449	17:2708349-2708449	ENSG00000262480,ENSG00000279432,ENSG00000132361,ENSG00000262050
chr17	2711350	2711468	17:2711350-2711468	ENSG00000132361,ENSG00000262050,ENSG00000277200
chr17	2711578	2712431	17:2711578-2712431	ENSG00000280280,ENSG00000262480,ENSG00000279432,ENSG00000132361,ENSG00000262050,ENSG00000277200
chr17	2724839	2724966	17:2724839-2724966	ENSG00000277200
chr17	2749882	2750030	17:2749882-2750030	ENSG00000261963,ENSG00000221200,ENSG00000272920
chr17	2786367	2786550	17:2786367-2786550	ENSG00000132359,ENSG00000184166,ENSG00000262106,ENSG00000180068,ENSG00000285760,ENSG00000180016
chr17	2797738	2797863	17:2797738-2797863	ENSG00000132359
chr17	2799757	2799909	17:2799757-2799909	ENSG00000132359
chr17	2848867	2849026	17:2848867-2849026	-
chr17	2853284	2853924	17:2853284-2853924	-
chr17	2854448	2854566	17:2854448-2854566	-
chr17	2863238	2863453	17:2863238-2863453	ENSG00000184166,ENSG00000142163,ENSG00000183024,ENSG00000172150,ENSG00000172146,ENSG00000127780
chr17	2883676	2883830	17:2883676-2883830	ENSG00000261848,ENSG00000262106,ENSG00000267129
chr17	2892685	2892804	17:2892685-2892804	ENSG00000183024
chr17	2901659	2901884	17:2901659-2901884	ENSG00000262884,ENSG00000184166,ENSG00000142163,ENSG00000183024,ENSG00000261848,ENSG00000262085,ENSG00000172150,ENSG00000172146,ENSG00000262106,ENSG00000221882,ENSG00000180090,ENSG00000267129,ENSG00000180042,ENSG00000127780
chr17	2902947	2903070	17:2902947-2903070	-
chr17	2904110	2904464	17:2904110-2904464	ENSG00000262884,ENSG00000184166,ENSG00000142163,ENSG00000183024,ENSG00000261848,ENSG00000262085,ENSG00000172150,ENSG00000172146,ENSG00000262106,ENSG00000221882,ENSG00000180090,ENSG00000180068,ENSG00000285760,ENSG00000267129,ENSG00000180042,ENSG00000180016,ENSG00000159961,ENSG00000127780
chr17	2905223	2906235	17:2905223-2906235	ENSG00000262884,ENSG00000184166,ENSG00000142163,ENSG00000183024,ENSG00000262085,ENSG00000172150,ENSG00000172146,ENSG00000255095,ENSG00000262106,ENSG00000221882,ENSG00000180090,ENSG00000285760,ENSG00000180016,ENSG00000159961,ENSG00000127780
chr17	2916528	2916829	17:2916528-2916829	ENSG00000184166,ENSG00000142163,ENSG00000183024,ENSG00000261848,ENSG00000172150,ENSG00000262106,ENSG00000180090,ENSG00000180068,ENSG00000285760,ENSG00000267129,ENSG00000280268
chr17	2940334	2940731	17:2940334-2940731	ENSG00000262884,ENSG00000184166,ENSG00000142163,ENSG00000183024,ENSG00000261848,ENSG00000262085,ENSG00000172150,ENSG00000172146,ENSG00000255095,ENSG00000262106,ENSG00000221882,ENSG00000180090,ENSG00000180068,ENSG00000285760,ENSG00000267129,ENSG00000180042,ENSG00000180016,ENSG00000159961,ENSG00000127780
chr17	2946238	2946432	17:2946238-2946432	ENSG00000262884,ENSG00000262628,ENSG00000142163,ENSG00000183024,ENSG00000172146,ENSG00000267129,ENSG00000127780
chr17	2949714	2949977	17:2949714-2949977	ENSG00000262884,ENSG00000262628,ENSG00000142163,ENSG00000172146,ENSG00000127780
chr17	2982878	2983163	17:2982878-2983163	ENSG00000132359,ENSG00000262884,ENSG00000184166,ENSG00000142163,ENSG00000183024,ENSG00000261848,ENSG00000262085,ENSG00000172150,ENSG00000172146,ENSG00000262106,ENSG00000221882,ENSG00000180090,ENSG00000180068,ENSG00000267129,ENSG00000180042,ENSG00000180016,ENSG00000159961
chr17	2992519	2992621	17:2992519-2992621	ENSG00000132359,ENSG00000262884,ENSG00000255095
chr17	3004071	3004690	17:3004071-3004690	ENSG00000132359,ENSG00000262884,ENSG00000184166,ENSG00000142163,ENSG00000183024,ENSG00000261848,ENSG00000262085,ENSG00000172150,ENSG00000172146,ENSG00000262106,ENSG00000221882,ENSG00000180090,ENSG00000180068,ENSG00000285760,ENSG00000267129,ENSG00000180042,ENSG00000180016,ENSG00000159961,ENSG00000127780,ENSG00000280268,ENSG00000108381
chr17	3004916	3005161	17:3004916-3005161	ENSG00000132359,ENSG00000262106
chr17	3013050	3013189	17:3013050-3013189	ENSG00000132359,ENSG00000184166
chr17	3029542	3029885	17:3029542-3029885	ENSG00000132359,ENSG00000262628,ENSG00000184166,ENSG00000142163,ENSG00000183024,ENSG00000261848,ENSG00000262085,ENSG00000172150,ENSG00000172146,ENSG00000262106,ENSG00000221882,ENSG00000180090,ENSG00000180068,ENSG00000285760,ENSG00000267129,ENSG00000180042,ENSG00000180016,ENSG00000159961,ENSG00000280268
chr17	3048779	3049292	17:3048779-3049292	ENSG00000262628,ENSG00000184166,ENSG00000142163,ENSG00000183024,ENSG00000261848,ENSG00000262085,ENSG00000172150,ENSG00000172146,ENSG00000255095,ENSG00000262106,ENSG00000221882,ENSG00000180090,ENSG00000180068,ENSG00000285760,ENSG00000267129,ENSG00000180042,ENSG00000180016,ENSG00000159961,ENSG00000127780,ENSG00000280268,ENSG00000108381,ENSG00000263338,ENSG00000261916,ENSG00000262248
chr17	3512657	3513129	17:3512657-3513129	ENSG00000184166,ENSG00000142163,ENSG00000183024,ENSG00000261848,ENSG00000172146,ENSG00000262106,ENSG00000221882,ENSG00000180090,ENSG00000180068,ENSG00000285760,ENSG00000267129,ENSG00000180042,ENSG00000180016,ENSG00000159961,ENSG00000127780,ENSG00000280268,ENSG00000141255,ENSG00000108381,ENSG00000263338
chr17	3530057	3530468	17:3530057-3530468	ENSG00000183024,ENSG00000262085,ENSG00000172150,ENSG00000262106,ENSG00000221882,ENSG00000180090,ENSG00000180068,ENSG00000285760,ENSG00000267129,ENSG00000180042,ENSG00000180016,ENSG00000159961,ENSG00000127780,ENSG00000280268,ENSG00000141255,ENSG00000108381,ENSG00000167723,ENSG00000263338,ENSG00000261916,ENSG00000262248
chr17	3531317	3531599	17:3531317-3531599	ENSG00000262106,ENSG00000221882,ENSG00000180042,ENSG00000180016,ENSG00000159961,ENSG00000127780,ENSG00000280268,ENSG00000108381,ENSG00000167723,ENSG00000263338
chr17	3535609	3535795	17:3535609-3535795	ENSG00000261848,ENSG00000262085,ENSG00000262106,ENSG00000221882,ENSG00000180090,ENSG00000267129,ENSG00000180042,ENSG00000180016,ENSG00000159961,ENSG00000127780,ENSG00000280268,ENSG00000108381,ENSG00000167723,ENSG00000263338,ENSG00000261916,ENSG00000262248
chr17	3554090	3554205	17:3554090-3554205	ENSG00000180016,ENSG00000159961,ENSG00000280268,ENSG00000108381,ENSG00000167723,ENSG00000263338
chr17	3563039	3563202	17:3563039-3563202	ENSG00000255095,ENSG00000285760,ENSG00000180042,ENSG00000159961,ENSG00000127780,ENSG00000280268,ENSG00000108381,ENSG00000167723,ENSG00000263338,ENSG00000261916,ENSG00000262248
chr17	3594503	3594657	17:3594503-3594657	ENSG00000280268,ENSG00000196689,ENSG00000263338,ENSG00000261916,ENSG00000262248
chr17	3634821	3634942	17:3634821-3634942	ENSG00000262304,ENSG00000261916,ENSG00000197417,ENSG00000262248,ENSG00000040531
chr17	3636054	3636889	17:3636054-3636889	ENSG00000255095,ENSG00000180042,ENSG00000108381,ENSG00000263338,ENSG00000262304,ENSG00000261916,ENSG00000197417,ENSG00000262248,ENSG00000040531
chr17	3647923	3648051	17:3647923-3648051	ENSG00000263338,ENSG00000262304,ENSG00000261916,ENSG00000197417,ENSG00000262248,ENSG00000040531,ENSG00000262903
chr17	3659630	3659842	17:3659630-3659842	ENSG00000262248,ENSG00000262903
chr17	3659883	3660148	17:3659883-3660148	ENSG00000262248,ENSG00000262903,ENSG00000213977,ENSG00000240898,ENSG00000127774
chr17	3660315	3660515	17:3660315-3660515	ENSG00000262903,ENSG00000213977,ENSG00000240898,ENSG00000127774
chr17	3660640	3660900	17:3660640-3660900	ENSG00000262248,ENSG00000262903,ENSG00000213977,ENSG00000240898,ENSG00000127774
chr17	3665875	3666119	17:3665875-3666119	ENSG00000213977,ENSG00000240898,ENSG00000127774
chr17	3667279	3669093	17:3667279-3669093	ENSG00000255095,ENSG00000108381,ENSG00000262304,ENSG00000261916,ENSG00000197417,ENSG00000262248,ENSG00000040531,ENSG00000262903,ENSG00000213977,ENSG00000240898,ENSG00000127774,ENSG00000083454,ENSG00000262692,ENSG00000177602
chr17	3695292	3695601	17:3695292-3695601	ENSG00000257950,ENSG00000083454,ENSG00000262692,ENSG00000177602
chr17	3723571	3723970	17:3723571-3723970	ENSG00000083457,ENSG00000262692,ENSG00000177602,ENSG00000262358
chr17	3737816	3738200	17:3737816-3738200	ENSG00000083457,ENSG00000262692,ENSG00000177602,ENSG00000262358
chr17	3738524	3738903	17:3738524-3738903	ENSG00000083457,ENSG00000262692,ENSG00000177602,ENSG00000262358
chr17	3818878	3819218	17:3818878-3819218	ENSG00000083457,ENSG00000074356
chr17	3828209	3828312	17:3828209-3828312	ENSG00000074356
chr17	3828579	3828981	17:3828579-3828981	ENSG00000083457,ENSG00000074356
chr17	3835549	3836050	17:3835549-3836050	ENSG00000074356
chr17	3846145	3846526	17:3846145-3846526	ENSG00000255095,ENSG00000285760,ENSG00000083457,ENSG00000262692,ENSG00000177602,ENSG00000108405,ENSG00000004660,ENSG00000074356,ENSG00000262358
chr17	3865309	3865409	17:3865309-3865409	-
chr17	3870857	3871247	17:3870857-3871247	ENSG00000108405,ENSG00000004660
chr17	3879255	3879461	17:3879255-3879461	ENSG00000004660
chr17	3892091	3892372	17:3892091-3892372	ENSG00000108405,ENSG00000004660
chr17	3893005	3893698	17:3893005-3893698	ENSG00000108405,ENSG00000004660
chr17	3913981	3914086	17:3913981-3914086	ENSG00000108405
chr17	3935173	3935330	17:3935173-3935330	ENSG00000074370,ENSG00000108405
chr17	3944769	3945032	17:3944769-3945032	ENSG00000074370,ENSG00000108405
chr17	3960680	3961066	17:3960680-3961066	ENSG00000074370
chr17	3976657	3977187	17:3976657-3977187	ENSG00000263312,ENSG00000074370
chr17	4002355	4002629	17:4002355-4002629	ENSG00000074370,ENSG00000108405
chr17	4064521	4064655	17:4064521-4064655	ENSG00000252456,ENSG00000074755
chr17	4142547	4144214	17:4142547-4144214	ENSG00000167740,ENSG00000074755
chr17	4162936	4163041	17:4162936-4163041	ENSG00000263165
chr17	4163265	4163496	17:4163265-4163496	ENSG00000251812,ENSG00000263165,ENSG00000167740
chr17	4165381	4165551	17:4165381-4165551	ENSG00000251812,ENSG00000263165,ENSG00000185722
chr17	4181008	4181126	17:4181008-4181126	ENSG00000251812,ENSG00000185722
chr17	4215462	4215580	17:4215462-4215580	ENSG00000261868,ENSG00000263219
chr17	4230187	4230434	17:4230187-4230434	ENSG00000261868,ENSG00000263219
chr17	4233717	4234142	17:4233717-4234142	ENSG00000261868,ENSG00000263219,ENSG00000185722
chr17	4263795	4264095	17:4263795-4264095	ENSG00000261868,ENSG00000274363,ENSG00000263219,ENSG00000185722
chr17	4365190	4366999	17:4365190-4366999	ENSG00000263882,ENSG00000261868,ENSG00000132388
chr17	4444803	4444996	17:4444803-4444996	ENSG00000161905,ENSG00000183018,ENSG00000262823,ENSG00000182557
chr17	4469677	4469798	17:4469677-4469798	ENSG00000183018,ENSG00000262823,ENSG00000182557
chr17	4474216	4474383	17:4474216-4474383	ENSG00000183018,ENSG00000262823,ENSG00000182557
chr17	4498724	4498951	17:4498724-4498951	ENSG00000161905,ENSG00000132382,ENSG00000183018,ENSG00000229782,ENSG00000262823,ENSG00000182557
chr17	4555230	4555595	17:4555230-4555595	ENSG00000235085,ENSG00000161905,ENSG00000222429,ENSG00000262921,ENSG00000167741,ENSG00000132382,ENSG00000183018
chr17	4573785	4573952	17:4573785-4573952	ENSG00000235085,ENSG00000161905,ENSG00000222429,ENSG00000261863,ENSG00000262519,ENSG00000262921,ENSG00000167741,ENSG00000132382
chr17	4583885	4584085	17:4583885-4584085	ENSG00000235085,ENSG00000161905,ENSG00000222429,ENSG00000261863,ENSG00000188176,ENSG00000262519,ENSG00000262921
chr17	4584119	4584541	17:4584119-4584541	ENSG00000235085,ENSG00000161905,ENSG00000222429,ENSG00000261863,ENSG00000188176,ENSG00000262519,ENSG00000262921
chr17	4587870	4588017	17:4587870-4588017	ENSG00000235085,ENSG00000161905,ENSG00000222429,ENSG00000261863,ENSG00000188176,ENSG00000262519
chr17	4599161	4599434	17:4599161-4599434	ENSG00000235085,ENSG00000161905,ENSG00000222429,ENSG00000261863,ENSG00000188176
chr17	4599827	4599928	17:4599827-4599928	ENSG00000235085,ENSG00000161905,ENSG00000222429,ENSG00000261863,ENSG00000188176
chr17	4600585	4601039	17:4600585-4601039	ENSG00000235085,ENSG00000161905,ENSG00000222429,ENSG00000261863,ENSG00000188176,ENSG00000262519,ENSG00000262921
chr17	4704087	4704372	17:4704087-4704372	ENSG00000141480,ENSG00000213939,ENSG00000244184,ENSG00000235085,ENSG00000141456
chr17	4710000	4710718	17:4710000-4710718	ENSG00000264113,ENSG00000142484,ENSG00000141497,ENSG00000261898,ENSG00000161920,ENSG00000141480,ENSG00000213939,ENSG00000244184,ENSG00000235085,ENSG00000141456
chr17	4731218	4731923	17:4731218-4731923	ENSG00000264113,ENSG00000230201,ENSG00000182327,ENSG00000280254,ENSG00000182853,ENSG00000142484,ENSG00000141497,ENSG00000161921,ENSG00000261898,ENSG00000161920,ENSG00000141480,ENSG00000213939,ENSG00000244184,ENSG00000235085,ENSG00000141456
chr17	4789931	4790705	17:4789931-4790705	ENSG00000264113,ENSG00000230201,ENSG00000262165,ENSG00000142507,ENSG00000182327,ENSG00000280254,ENSG00000182853,ENSG00000142484,ENSG00000141497
chr17	4796008	4796237	17:4796008-4796237	ENSG00000264113,ENSG00000230201,ENSG00000129219,ENSG00000262165,ENSG00000142507,ENSG00000182327,ENSG00000280254,ENSG00000182853,ENSG00000142484,ENSG00000141497,ENSG00000235085
chr17	4806872	4807218	17:4806872-4807218	ENSG00000264113,ENSG00000230201,ENSG00000129219,ENSG00000262165,ENSG00000142507,ENSG00000182327,ENSG00000280254,ENSG00000182853,ENSG00000142484,ENSG00000235085
chr17	4812808	4812959	17:4812808-4812959	ENSG00000264113,ENSG00000230201,ENSG00000129219,ENSG00000262165,ENSG00000142484
chr17	4833120	4833589	17:4833120-4833589	ENSG00000264113,ENSG00000230201,ENSG00000141503,ENSG00000129219,ENSG00000182327,ENSG00000280254,ENSG00000182853,ENSG00000142484
chr17	4837909	4838119	17:4837909-4838119	ENSG00000264113,ENSG00000230201,ENSG00000141503,ENSG00000142484
chr17	4898952	4899055	17:4898952-4899055	ENSG00000205710,ENSG00000108556,ENSG00000264113,ENSG00000141503
chr17	4899275	4899846	17:4899275-4899846	ENSG00000205710,ENSG00000108556,ENSG00000264113,ENSG00000141503,ENSG00000142484
chr17	4902913	4903527	17:4902913-4903527	ENSG00000262495,ENSG00000185245,ENSG00000205710,ENSG00000108556,ENSG00000264113,ENSG00000141503,ENSG00000142484
chr17	4903646	4903754	17:4903646-4903754	ENSG00000262495,ENSG00000185245,ENSG00000205710,ENSG00000108556
chr17	4909147	4909367	17:4909147-4909367	ENSG00000262495,ENSG00000132517,ENSG00000227495,ENSG00000185245,ENSG00000205710,ENSG00000108556
chr17	4939735	4940620	17:4939735-4940620	ENSG00000108515,ENSG00000108518,ENSG00000108523,ENSG00000108528,ENSG00000185245
chr17	4948375	4948705	17:4948375-4948705	ENSG00000274300,ENSG00000262429,ENSG00000091640,ENSG00000108515,ENSG00000108518,ENSG00000108523,ENSG00000108528,ENSG00000185245
chr17	4948837	4949174	17:4948837-4949174	ENSG00000274300,ENSG00000262429,ENSG00000091640,ENSG00000108515,ENSG00000108518,ENSG00000108523,ENSG00000108528,ENSG00000185245
chr17	4949281	4949448	17:4949281-4949448	ENSG00000108515,ENSG00000108518,ENSG00000108523,ENSG00000108528,ENSG00000185245
chr17	4949625	4949804	17:4949625-4949804	ENSG00000108515,ENSG00000108518,ENSG00000108523,ENSG00000108528,ENSG00000185245
chr17	4950074	4950219	17:4950074-4950219	ENSG00000091640,ENSG00000108515,ENSG00000108518,ENSG00000185245
chr17	4950475	4950577	17:4950475-4950577	ENSG00000108515,ENSG00000108518,ENSG00000185245
chr17	4966798	4968325	17:4966798-4968325	ENSG00000262495,ENSG00000132517,ENSG00000227495,ENSG00000262227,ENSG00000262678,ENSG00000234203,ENSG00000278517,ENSG00000274300,ENSG00000262429,ENSG00000108509,ENSG00000091640,ENSG00000108515,ENSG00000108518,ENSG00000108523,ENSG00000108528,ENSG00000185245
chr17	4974132	4974336	17:4974132-4974336	ENSG00000262495,ENSG00000132517,ENSG00000227495,ENSG00000262227,ENSG00000262678,ENSG00000234203,ENSG00000278517,ENSG00000274300,ENSG00000262429,ENSG00000108509,ENSG00000091640,ENSG00000185245
chr17	4987345	4987795	17:4987345-4987795	ENSG00000262495,ENSG00000132517,ENSG00000227495,ENSG00000129250,ENSG00000196388,ENSG00000262227,ENSG00000262678,ENSG00000108509,ENSG00000185245
chr17	4997349	4998443	17:4997349-4998443	ENSG00000262495,ENSG00000132517,ENSG00000227495,ENSG00000129250,ENSG00000196388,ENSG00000262227,ENSG00000262678,ENSG00000108509,ENSG00000185245
chr17	4999554	4999736	17:4999554-4999736	ENSG00000262495,ENSG00000132517,ENSG00000227495,ENSG00000129250,ENSG00000196388,ENSG00000262227,ENSG00000262678,ENSG00000108509,ENSG00000185245
chr17	5000240	5000708	17:5000240-5000708	ENSG00000262495,ENSG00000132517,ENSG00000227495,ENSG00000129250,ENSG00000196388,ENSG00000262227,ENSG00000262678,ENSG00000108509,ENSG00000185245
chr17	5078119	5078761	17:5078119-5078761	ENSG00000262855,ENSG00000180787,ENSG00000262693,ENSG00000262495,ENSG00000132517,ENSG00000227495
chr17	5097139	5097827	17:5097139-5097827	ENSG00000263164,ENSG00000262855,ENSG00000129204,ENSG00000234327,ENSG00000167840,ENSG00000180787,ENSG00000262693,ENSG00000262495,ENSG00000132517
chr17	5111510	5112296	17:5111510-5112296	ENSG00000263164,ENSG00000161929,ENSG00000262855,ENSG00000129204,ENSG00000234327,ENSG00000167840,ENSG00000180787,ENSG00000262693,ENSG00000262495,ENSG00000132517
chr17	5116174	5116395	17:5116174-5116395	ENSG00000262855,ENSG00000129204,ENSG00000234327,ENSG00000167840
chr17	5191561	5192159	17:5191561-5192159	ENSG00000263220,ENSG00000263164,ENSG00000161929,ENSG00000261879,ENSG00000180626,ENSG00000262855
chr17	5281956	5282626	17:5281956-5282626	ENSG00000263220,ENSG00000029725,ENSG00000263164,ENSG00000161929
chr17	5419568	5420398	17:5419568-5420398	ENSG00000282980,ENSG00000108561,ENSG00000263272,ENSG00000129197,ENSG00000263220,ENSG00000108559,ENSG00000263164,ENSG00000161929
chr17	5438865	5439406	17:5438865-5439406	ENSG00000282980,ENSG00000286190,ENSG00000108561,ENSG00000263272,ENSG00000129197,ENSG00000263220,ENSG00000108559,ENSG00000263164,ENSG00000161929
chr17	5468705	5469194	17:5468705-5469194	ENSG00000282980,ENSG00000091592,ENSG00000286190,ENSG00000167842,ENSG00000072849,ENSG00000262099,ENSG00000005100,ENSG00000108561,ENSG00000263220
chr17	5485954	5486999	17:5485954-5486999	ENSG00000262818,ENSG00000282980,ENSG00000091592,ENSG00000286190,ENSG00000167842,ENSG00000072849,ENSG00000262099,ENSG00000005100,ENSG00000263220
chr17	5718067	5718406	17:5718067-5718406	ENSG00000263316,ENSG00000262503,ENSG00000262943,ENSG00000167858,ENSG00000177294,ENSG00000279296,ENSG00000132530,ENSG00000244283,ENSG00000262990,ENSG00000141485,ENSG00000262818,ENSG00000285593,ENSG00000262609,ENSG00000206618,ENSG00000262231,ENSG00000285471,ENSG00000284837,ENSG00000262961,ENSG00000286356,ENSG00000282980,ENSG00000091592
chr17	5878039	5878209	17:5878039-5878209	ENSG00000177294,ENSG00000262818,ENSG00000285593,ENSG00000262609,ENSG00000206618,ENSG00000262231,ENSG00000285471,ENSG00000284837,ENSG00000091592
chr17	6070256	6070427	17:6070256-6070427	ENSG00000262818,ENSG00000285593,ENSG00000262609,ENSG00000206618,ENSG00000262231,ENSG00000179314,ENSG00000285471,ENSG00000284837
chr17	6444116	6444475	17:6444116-6444475	ENSG00000167858,ENSG00000132530,ENSG00000244283,ENSG00000262990,ENSG00000200914,ENSG00000274860,ENSG00000129195,ENSG00000262818,ENSG00000129221,ENSG00000285593,ENSG00000262609,ENSG00000206618,ENSG00000262231,ENSG00000282980,ENSG00000091592
chr17	6473277	6473377	17:6473277-6473377	ENSG00000177294,ENSG00000279296,ENSG00000244283,ENSG00000262990,ENSG00000141485,ENSG00000200914,ENSG00000274860,ENSG00000091622,ENSG00000262818,ENSG00000285593,ENSG00000262609,ENSG00000091592
chr17	6548615	6548955	17:6548615-6548955	ENSG00000262503,ENSG00000262943,ENSG00000167858,ENSG00000177294,ENSG00000279296,ENSG00000132530,ENSG00000244283,ENSG00000262990,ENSG00000141485,ENSG00000200914,ENSG00000274860,ENSG00000091622,ENSG00000262818,ENSG00000285593,ENSG00000262609,ENSG00000206618,ENSG00000262231
chr17	6575210	6575316	17:6575210-6575316	ENSG00000177294,ENSG00000279296,ENSG00000132530,ENSG00000141485,ENSG00000200914,ENSG00000274860,ENSG00000091622
chr17	6640283	6640400	17:6640283-6640400	ENSG00000132530,ENSG00000244283,ENSG00000262990,ENSG00000256806,ENSG00000108590,ENSG00000129235,ENSG00000282936,ENSG00000200914,ENSG00000198920
chr17	6640631	6641151	17:6640631-6641151	ENSG00000263316,ENSG00000262943,ENSG00000167858,ENSG00000177294,ENSG00000279296,ENSG00000132530,ENSG00000244283,ENSG00000262990,ENSG00000141485,ENSG00000274114,ENSG00000283301,ENSG00000264468,ENSG00000261996,ENSG00000256806,ENSG00000108590,ENSG00000129235,ENSG00000282936,ENSG00000200914,ENSG00000198920
chr17	6651447	6651850	17:6651447-6651850	ENSG00000262089,ENSG00000263316,ENSG00000262503,ENSG00000262943,ENSG00000167858,ENSG00000177294,ENSG00000279296,ENSG00000132530,ENSG00000244283,ENSG00000262990,ENSG00000141485,ENSG00000274114,ENSG00000283301,ENSG00000264468,ENSG00000261996,ENSG00000256806,ENSG00000108590,ENSG00000129235,ENSG00000282936,ENSG00000200914,ENSG00000198920
chr17	6666135	6666272	17:6666135-6666272	ENSG00000262089,ENSG00000263316,ENSG00000262503,ENSG00000262943,ENSG00000167858,ENSG00000177294,ENSG00000279296,ENSG00000132530,ENSG00000244283,ENSG00000262990,ENSG00000141485,ENSG00000274114,ENSG00000283301,ENSG00000264468,ENSG00000261996,ENSG00000200914
chr17	7012293	7012796	17:7012293-7012796	ENSG00000161940,ENSG00000284027,ENSG00000284112,ENSG00000267532,ENSG00000258315,ENSG00000161939,ENSG00000219200,ENSG00000108839,ENSG00000262089,ENSG00000267047,ENSG00000263316,ENSG00000262503,ENSG00000215067,ENSG00000262943,ENSG00000167858,ENSG00000132530
chr17	7014305	7015370	17:7014305-7015370	ENSG00000141505,ENSG00000213876,ENSG00000161944,ENSG00000132514,ENSG00000262067,ENSG00000174327,ENSG00000161940,ENSG00000284027,ENSG00000284112,ENSG00000267532,ENSG00000258315,ENSG00000161939,ENSG00000219200,ENSG00000108839,ENSG00000262089,ENSG00000267047,ENSG00000263316,ENSG00000262503,ENSG00000215067,ENSG00000262943,ENSG00000167858,ENSG00000177294,ENSG00000279296,ENSG00000132530,ENSG00000244283,ENSG00000262990,ENSG00000141485
chr17	7022076	7022217	17:7022076-7022217	ENSG00000213876,ENSG00000132514,ENSG00000262067,ENSG00000174327,ENSG00000161940,ENSG00000284027,ENSG00000284112,ENSG00000267532,ENSG00000258315,ENSG00000161939,ENSG00000219200,ENSG00000262089,ENSG00000267047,ENSG00000263316,ENSG00000262503,ENSG00000215067,ENSG00000262943
chr17	7035752	7036135	17:7035752-7036135	ENSG00000141505,ENSG00000213876,ENSG00000161944,ENSG00000132514,ENSG00000262067,ENSG00000174326,ENSG00000174327,ENSG00000161940,ENSG00000262089,ENSG00000263316,ENSG00000262503,ENSG00000262943
chr17	7191599	7191719	17:7191599-7191719	ENSG00000279812,ENSG00000132535,ENSG00000141505,ENSG00000213876,ENSG00000161944,ENSG00000132514,ENSG00000262067
chr17	7204933	7205376	17:7204933-7205376	ENSG00000132535,ENSG00000141505,ENSG00000213876,ENSG00000161944,ENSG00000262067
chr17	7214287	7215254	17:7214287-7215254	ENSG00000072778,ENSG00000132535,ENSG00000141505,ENSG00000213876,ENSG00000161944,ENSG00000132514,ENSG00000262067
chr17	7218229	7218431	17:7218229-7218431	ENSG00000199053,ENSG00000072778,ENSG00000132535,ENSG00000141505
chr17	7219640	7220570	17:7219640-7220570	ENSG00000040633,ENSG00000004975,ENSG00000199053,ENSG00000072778,ENSG00000132535
chr17	7220999	7221139	17:7220999-7221139	ENSG00000004975,ENSG00000199053,ENSG00000072778,ENSG00000132535
chr17	7225693	7225889	17:7225693-7225889	ENSG00000004975,ENSG00000199053,ENSG00000072778
chr17	7234261	7234805	17:7234261-7234805	ENSG00000040633,ENSG00000004975,ENSG00000199053,ENSG00000072778
chr17	7237776	7237942	17:7237776-7237942	ENSG00000279641,ENSG00000262526,ENSG00000170296,ENSG00000040633,ENSG00000004975
chr17	7237984	7238249	17:7237984-7238249	ENSG00000279641,ENSG00000262526,ENSG00000170296,ENSG00000040633,ENSG00000004975
chr17	7239225	7240029	17:7239225-7240029	ENSG00000202251,ENSG00000181885,ENSG00000170291,ENSG00000262302,ENSG00000175826,ENSG00000279641,ENSG00000262526,ENSG00000170296,ENSG00000040633,ENSG00000004975,ENSG00000199053,ENSG00000072778,ENSG00000132535,ENSG00000141505,ENSG00000262067
chr17	7241866	7242646	17:7241866-7242646	ENSG00000181885,ENSG00000170291,ENSG00000262302,ENSG00000175826,ENSG00000279641,ENSG00000262526,ENSG00000170296,ENSG00000040633
chr17	7242683	7243282	17:7242683-7243282	ENSG00000170291,ENSG00000175826,ENSG00000279641,ENSG00000262526,ENSG00000170296,ENSG00000040633
chr17	7251404	7251581	17:7251404-7251581	ENSG00000202251,ENSG00000181885,ENSG00000170291,ENSG00000262302,ENSG00000175826,ENSG00000279641,ENSG00000262526,ENSG00000170296
chr17	7251658	7252790	17:7251658-7252790	ENSG00000202251,ENSG00000181885,ENSG00000170291,ENSG00000262302,ENSG00000175826,ENSG00000279641,ENSG00000262526,ENSG00000170296,ENSG00000040633,ENSG00000141505
chr17	7280637	7282923	17:7280637-7282923	ENSG00000132507,ENSG00000006047,ENSG00000263342,ENSG00000181856,ENSG00000202251,ENSG00000181885,ENSG00000262302
chr17	7289386	7289874	17:7289386-7289874	ENSG00000006047,ENSG00000263342,ENSG00000181856,ENSG00000202251
chr17	7290757	7291020	17:7290757-7291020	ENSG00000006047,ENSG00000263342,ENSG00000181856,ENSG00000202251,ENSG00000181885,ENSG00000262302
chr17	7292845	7292974	17:7292845-7292974	ENSG00000006047,ENSG00000263342,ENSG00000181856,ENSG00000202251,ENSG00000181885,ENSG00000262302
chr17	7293944	7294166	17:7293944-7294166	ENSG00000006047,ENSG00000263342,ENSG00000181856,ENSG00000202251
chr17	7294492	7294845	17:7294492-7294845	ENSG00000006047,ENSG00000263342,ENSG00000181856,ENSG00000202251,ENSG00000181885,ENSG00000262302,ENSG00000262067
chr17	7294930	7295058	17:7294930-7295058	ENSG00000006047,ENSG00000263342,ENSG00000181856,ENSG00000202251
chr17	7296259	7296640	17:7296259-7296640	ENSG00000132507,ENSG00000006047,ENSG00000263342,ENSG00000181856,ENSG00000202251,ENSG00000181885,ENSG00000262302,ENSG00000141505,ENSG00000213876,ENSG00000161944,ENSG00000262067
chr17	7306841	7308053	17:7306841-7308053	ENSG00000215041,ENSG00000261915,ENSG00000132522,ENSG00000132507,ENSG00000202251,ENSG00000181885,ENSG00000262302
chr17	7315070	7315614	17:7315070-7315614	ENSG00000215041,ENSG00000261915,ENSG00000132522,ENSG00000132507
chr17	7329035	7329947	17:7329035-7329947	ENSG00000072818,ENSG00000224647,ENSG00000215041,ENSG00000261915,ENSG00000132522,ENSG00000132507
chr17	7330046	7330211	17:7330046-7330211	ENSG00000072818,ENSG00000224647,ENSG00000215041
chr17	7330292	7330429	17:7330292-7330429	ENSG00000072818,ENSG00000224647,ENSG00000215041
chr17	7349794	7350569	17:7349794-7350569	ENSG00000182896,ENSG00000263171,ENSG00000213859,ENSG00000072818
chr17	7351044	7352556	17:7351044-7352556	ENSG00000181323,ENSG00000262880,ENSG00000182896,ENSG00000263171,ENSG00000213859,ENSG00000072818
chr17	7380402	7380599	17:7380402-7380599	ENSG00000286007,ENSG00000283439,ENSG00000184560,ENSG00000181323,ENSG00000262880,ENSG00000169992,ENSG00000187838,ENSG00000174292
chr17	7394450	7395069	17:7394450-7395069	ENSG00000286007,ENSG00000283439,ENSG00000184560,ENSG00000181323,ENSG00000262880,ENSG00000169992,ENSG00000205544,ENSG00000262481,ENSG00000187838,ENSG00000174292
chr17	7403803	7404924	17:7403803-7404924	ENSG00000286007,ENSG00000283439,ENSG00000184560,ENSG00000181323,ENSG00000262880,ENSG00000169992,ENSG00000205544,ENSG00000262481,ENSG00000187838,ENSG00000174292
chr17	7435167	7435464	17:7435167-7435464	ENSG00000248871,ENSG00000239697,ENSG00000201489,ENSG00000181222,ENSG00000259224,ENSG00000174282,ENSG00000170175,ENSG00000272884,ENSG00000263301,ENSG00000161958,ENSG00000262624,ENSG00000181284,ENSG00000286007,ENSG00000283439,ENSG00000184560,ENSG00000181323,ENSG00000262880,ENSG00000169992,ENSG00000205544,ENSG00000262481,ENSG00000182896,ENSG00000263171,ENSG00000213859
chr17	7436794	7437477	17:7436794-7437477	ENSG00000248871,ENSG00000239697,ENSG00000201489,ENSG00000181222,ENSG00000170175,ENSG00000272884,ENSG00000263301,ENSG00000161958,ENSG00000262624,ENSG00000181284,ENSG00000286007,ENSG00000283439,ENSG00000184560,ENSG00000181323,ENSG00000262880,ENSG00000169992
chr17	7438085	7438440	17:7438085-7438440	ENSG00000272884,ENSG00000263301,ENSG00000161958,ENSG00000262624,ENSG00000181284,ENSG00000286007,ENSG00000283439,ENSG00000184560,ENSG00000181323,ENSG00000262880
chr17	7439675	7439813	17:7439675-7439813	ENSG00000272884,ENSG00000263301,ENSG00000161958,ENSG00000262624,ENSG00000181284,ENSG00000286007,ENSG00000283439,ENSG00000184560,ENSG00000181323,ENSG00000262880
chr17	7440283	7440821	17:7440283-7440821	ENSG00000170175,ENSG00000272884,ENSG00000263301,ENSG00000161958,ENSG00000262624,ENSG00000181284,ENSG00000286007,ENSG00000283439,ENSG00000184560,ENSG00000181323,ENSG00000262880
chr17	7440881	7441056	17:7440881-7441056	ENSG00000170175,ENSG00000272884,ENSG00000263301,ENSG00000161958,ENSG00000262624,ENSG00000181284,ENSG00000286007,ENSG00000283439,ENSG00000184560,ENSG00000181323,ENSG00000262880
chr17	7445038	7445143	17:7445038-7445143	ENSG00000170175,ENSG00000263301,ENSG00000161958,ENSG00000181323,ENSG00000262880
chr17	7445328	7445592	17:7445328-7445592	ENSG00000170175,ENSG00000272884,ENSG00000263301,ENSG00000161958,ENSG00000262624,ENSG00000181284,ENSG00000286007,ENSG00000283439,ENSG00000184560,ENSG00000181323,ENSG00000262880
chr17	7455468	7455802	17:7455468-7455802	ENSG00000201489,ENSG00000170175,ENSG00000181323,ENSG00000262880
chr17	7466625	7466813	17:7466625-7466813	ENSG00000201489,ENSG00000174282
chr17	7475847	7476218	17:7475847-7476218	ENSG00000181222,ENSG00000259224,ENSG00000174282,ENSG00000181323,ENSG00000262880
chr17	7478043	7478177	17:7478043-7478177	ENSG00000181222,ENSG00000259224,ENSG00000174282
chr17	7478866	7479240	17:7478866-7479240	ENSG00000181222,ENSG00000259224,ENSG00000174282
chr17	7479361	7479864	17:7479361-7479864	ENSG00000181222,ENSG00000259224,ENSG00000174282,ENSG00000181323,ENSG00000262880
chr17	7483205	7485167	17:7483205-7485167	ENSG00000248871,ENSG00000239697,ENSG00000201489,ENSG00000181222,ENSG00000259224,ENSG00000174282,ENSG00000272884,ENSG00000161958,ENSG00000262624,ENSG00000181284,ENSG00000286007,ENSG00000283439,ENSG00000184560,ENSG00000181323,ENSG00000262880
chr17	7558159	7558385	17:7558159-7558385	ENSG00000277957,ENSG00000161956,ENSG00000161955,ENSG00000276384,ENSG00000248871,ENSG00000239697,ENSG00000201489
chr17	7561027	7561246	17:7561027-7561246	ENSG00000209582,ENSG00000264772,ENSG00000161960,ENSG00000277957,ENSG00000161956,ENSG00000161955,ENSG00000276384,ENSG00000248871,ENSG00000239697,ENSG00000201489
chr17	7561660	7561981	17:7561660-7561981	ENSG00000209582,ENSG00000264772,ENSG00000161960,ENSG00000277957,ENSG00000161956,ENSG00000161955,ENSG00000276384,ENSG00000248871,ENSG00000239697,ENSG00000201489
chr17	7572305	7572931	17:7572305-7572931	ENSG00000129194,ENSG00000129255,ENSG00000233223,ENSG00000129226,ENSG00000277985,ENSG00000238917,ENSG00000209582,ENSG00000264772,ENSG00000161960,ENSG00000277957,ENSG00000161956,ENSG00000161955,ENSG00000276384,ENSG00000248871,ENSG00000239697,ENSG00000201489
chr17	7573101	7573282	17:7573101-7573282	ENSG00000129226,ENSG00000277985,ENSG00000238917,ENSG00000209582,ENSG00000264772,ENSG00000161960,ENSG00000161956
chr17	7573444	7574039	17:7573444-7574039	ENSG00000129255,ENSG00000233223,ENSG00000129226,ENSG00000277985,ENSG00000238917,ENSG00000209582,ENSG00000264772,ENSG00000161960,ENSG00000277957,ENSG00000161956
chr17	7583382	7584191	17:7583382-7584191	ENSG00000129194,ENSG00000129255,ENSG00000233223,ENSG00000129226,ENSG00000277985,ENSG00000238917,ENSG00000209582,ENSG00000264772,ENSG00000161960
chr17	7586845	7587004	17:7586845-7587004	ENSG00000129245,ENSG00000129194,ENSG00000129255,ENSG00000233223,ENSG00000129226
chr17	7589297	7589600	17:7589297-7589600	ENSG00000129245,ENSG00000129194,ENSG00000129255,ENSG00000233223,ENSG00000129226
chr17	7606329	7606631	17:7606329-7606631	ENSG00000129244,ENSG00000129214,ENSG00000129245,ENSG00000129194,ENSG00000201489
chr17	7614354	7615418	17:7614354-7615418	ENSG00000141510,ENSG00000129244,ENSG00000141504,ENSG00000129214,ENSG00000129245,ENSG00000129194,ENSG00000129255,ENSG00000233223,ENSG00000248871,ENSG00000239697,ENSG00000201489
chr17	7627724	7628073	17:7627724-7628073	ENSG00000141499,ENSG00000141510,ENSG00000129244,ENSG00000141504,ENSG00000129214
chr17	7685932	7686687	17:7685932-7686687	ENSG00000108947,ENSG00000141499,ENSG00000141510,ENSG00000129244
chr17	7687516	7687650	17:7687516-7687650	ENSG00000108947,ENSG00000141499,ENSG00000141510,ENSG00000129244
chr17	7688077	7688571	17:7688077-7688571	ENSG00000108947,ENSG00000141499,ENSG00000141510,ENSG00000129244,ENSG00000141504,ENSG00000129214
chr17	7717277	7717427	17:7717277-7717427	ENSG00000240480,ENSG00000183914,ENSG00000108947,ENSG00000129244
chr17	7717574	7717685	17:7717574-7717685	ENSG00000240480,ENSG00000183914,ENSG00000108947
chr17	7833746	7834386	17:7833746-7834386	ENSG00000263427,ENSG00000179593,ENSG00000279174,ENSG00000252835,ENSG00000280046,ENSG00000182224,ENSG00000183011,ENSG00000167874,ENSG00000132510,ENSG00000240480
chr17	7834772	7835118	17:7834772-7835118	ENSG00000132510,ENSG00000240480
chr17	7835265	7835964	17:7835265-7835964	ENSG00000280046,ENSG00000182224,ENSG00000183011,ENSG00000167874,ENSG00000132510,ENSG00000240480
chr17	7836313	7836517	17:7836313-7836517	ENSG00000132510,ENSG00000240480
chr17	7836845	7837038	17:7836845-7837038	ENSG00000132510,ENSG00000240480
chr17	7841465	7842737	17:7841465-7842737	ENSG00000280046,ENSG00000182224,ENSG00000183011,ENSG00000167874,ENSG00000132510,ENSG00000240480
chr17	7843619	7843782	17:7843619-7843782	ENSG00000280046,ENSG00000182224,ENSG00000167874,ENSG00000132510,ENSG00000240480
chr17	7844642	7845203	17:7844642-7845203	ENSG00000280046,ENSG00000182224,ENSG00000183011,ENSG00000167874,ENSG00000132510,ENSG00000240480
chr17	7851637	7852151	17:7851637-7852151	ENSG00000280046,ENSG00000182224,ENSG00000183011,ENSG00000167874,ENSG00000240480
chr17	7856910	7858428	17:7856910-7858428	ENSG00000263427,ENSG00000179593,ENSG00000279174,ENSG00000252835,ENSG00000170004,ENSG00000280046,ENSG00000182224,ENSG00000183011,ENSG00000167874,ENSG00000240480
chr17	7858536	7858676	17:7858536-7858676	ENSG00000280046,ENSG00000182224,ENSG00000183011,ENSG00000167874,ENSG00000240480
chr17	7887662	7887869	17:7887662-7887869	ENSG00000263427,ENSG00000179593,ENSG00000252835,ENSG00000170004,ENSG00000183011
chr17	7889159	7889457	17:7889159-7889457	ENSG00000263427,ENSG00000179593,ENSG00000279174,ENSG00000252835,ENSG00000170004,ENSG00000280046,ENSG00000182224,ENSG00000183011,ENSG00000167874,ENSG00000240480
chr17	7915573	7916109	17:7915573-7916109	ENSG00000263427,ENSG00000179593,ENSG00000279174,ENSG00000170037,ENSG00000170043,ENSG00000262730,ENSG00000170049,ENSG00000179859,ENSG00000252835,ENSG00000170004
chr17	7922921	7923079	17:7922921-7923079	ENSG00000179593,ENSG00000279174,ENSG00000170037,ENSG00000170043,ENSG00000262730,ENSG00000170049,ENSG00000179859,ENSG00000252835
chr17	7931830	7932305	17:7931830-7932305	ENSG00000275011,ENSG00000263427,ENSG00000179593,ENSG00000279174,ENSG00000262492,ENSG00000170037,ENSG00000170043,ENSG00000262730,ENSG00000170049,ENSG00000179859,ENSG00000252835
chr17	7956389	7956498	17:7956389-7956498	ENSG00000179593,ENSG00000279174,ENSG00000262492,ENSG00000170037,ENSG00000252835
chr17	7997264	7997371	17:7997264-7997371	ENSG00000275011,ENSG00000263427,ENSG00000179593,ENSG00000279174,ENSG00000132518,ENSG00000252835,ENSG00000240480
chr17	8118738	8119297	17:8118738-8119297	ENSG00000179111,ENSG00000179148,ENSG00000264005,ENSG00000214999,ENSG00000179477,ENSG00000275011,ENSG00000263427,ENSG00000179593,ENSG00000279174
chr17	8119588	8119864	17:8119588-8119864	ENSG00000179111,ENSG00000179148,ENSG00000264005,ENSG00000214999,ENSG00000179477,ENSG00000275011,ENSG00000263427,ENSG00000279174
chr17	8120273	8120486	17:8120273-8120486	ENSG00000179111,ENSG00000179148,ENSG00000264005,ENSG00000214999,ENSG00000179477,ENSG00000275011,ENSG00000263427
chr17	8121589	8121870	17:8121589-8121870	ENSG00000179111,ENSG00000179148,ENSG00000264005,ENSG00000214999,ENSG00000179477,ENSG00000275011,ENSG00000263427
chr17	8125608	8125787	17:8125608-8125787	ENSG00000179111,ENSG00000264005,ENSG00000214999,ENSG00000179477,ENSG00000275011
chr17	8126500	8126904	17:8126500-8126904	ENSG00000179111,ENSG00000264005,ENSG00000214999,ENSG00000275011
chr17	8138652	8139254	17:8138652-8139254	ENSG00000284117,ENSG00000179094,ENSG00000179111,ENSG00000264005,ENSG00000214999,ENSG00000179477,ENSG00000275011,ENSG00000263427
chr17	8139654	8139806	17:8139654-8139806	-
chr17	8140165	8140289	17:8140165-8140289	ENSG00000284117,ENSG00000179094
chr17	8150489	8150740	17:8150489-8150740	ENSG00000284117,ENSG00000179094
chr17	8150958	8151638	17:8150958-8151638	ENSG00000284117,ENSG00000179094
chr17	8151778	8152838	17:8151778-8152838	ENSG00000284117,ENSG00000179094
chr17	8153670	8153778	17:8153670-8153778	ENSG00000284117,ENSG00000179094
chr17	8154152	8154753	17:8154152-8154753	ENSG00000284117,ENSG00000179094
chr17	8156060	8157078	17:8156060-8157078	ENSG00000266824,ENSG00000200463,ENSG00000179029,ENSG00000220205,ENSG00000263620,ENSG00000179094,ENSG00000264005,ENSG00000214999,ENSG00000179477,ENSG00000275011
chr17	8158814	8159014	17:8158814-8159014	ENSG00000200463,ENSG00000220205,ENSG00000263620,ENSG00000179094
chr17	8162362	8162526	17:8162362-8162526	ENSG00000200463,ENSG00000220205,ENSG00000263620
chr17	8162642	8163197	17:8162642-8163197	ENSG00000200463,ENSG00000220205,ENSG00000263620,ENSG00000179094
chr17	8163338	8163438	17:8163338-8163438	ENSG00000200463,ENSG00000220205,ENSG00000263620
chr17	8164166	8164666	17:8164166-8164666	ENSG00000266824,ENSG00000200463,ENSG00000179029,ENSG00000220205,ENSG00000263620,ENSG00000179094,ENSG00000264005,ENSG00000179477,ENSG00000275011
chr17	8173355	8173905	17:8173355-8173905	ENSG00000266824,ENSG00000200463,ENSG00000179029
chr17	8176370	8176516	17:8176370-8176516	ENSG00000266824,ENSG00000200463,ENSG00000179029
chr17	8185961	8186476	17:8185961-8186476	ENSG00000178977,ENSG00000279152,ENSG00000196544,ENSG00000283160,ENSG00000266824,ENSG00000200463,ENSG00000179029
chr17	8186512	8187964	17:8186512-8187964	ENSG00000178977,ENSG00000279152,ENSG00000196544,ENSG00000283160,ENSG00000266824,ENSG00000200463,ENSG00000179029
chr17	8189772	8190463	17:8189772-8190463	ENSG00000178977,ENSG00000178999,ENSG00000271002,ENSG00000279152,ENSG00000196544,ENSG00000283160
chr17	8192162	8192469	17:8192162-8192469	ENSG00000178977,ENSG00000178999,ENSG00000271002,ENSG00000279152,ENSG00000196544,ENSG00000283160
chr17	8198345	8198523	17:8198345-8198523	ENSG00000178999,ENSG00000271002,ENSG00000196544
chr17	8200197	8200423	17:8200197-8200423	ENSG00000178999,ENSG00000271002,ENSG00000196544
chr17	8210583	8210740	17:8210583-8210740	ENSG00000178977,ENSG00000178999
chr17	8220845	8221672	17:8220845-8221672	ENSG00000178921,ENSG00000178971,ENSG00000178977,ENSG00000178999,ENSG00000279152,ENSG00000283160
chr17	8221742	8223245	17:8221742-8223245	ENSG00000178921,ENSG00000178971,ENSG00000178977,ENSG00000178999,ENSG00000279152,ENSG00000283160
chr17	8223301	8223562	17:8223301-8223562	ENSG00000178971,ENSG00000178977,ENSG00000178999,ENSG00000279152,ENSG00000283160
chr17	8226641	8227042	17:8226641-8227042	ENSG00000178921,ENSG00000178971,ENSG00000178977
chr17	8247803	8248304	17:8247803-8248304	ENSG00000269947,ENSG00000178921,ENSG00000178971
chr17	8248761	8248917	17:8248761-8248917	ENSG00000269947,ENSG00000178921,ENSG00000178971
chr17	8249047	8249377	17:8249047-8249377	ENSG00000198844,ENSG00000269947,ENSG00000178921,ENSG00000178971,ENSG00000178977
chr17	8288532	8288891	17:8288532-8288891	ENSG00000226871,ENSG00000198844,ENSG00000271029,ENSG00000108961,ENSG00000125434,ENSG00000269947,ENSG00000178921
chr17	8288980	8289176	17:8288980-8289176	ENSG00000226871,ENSG00000198844,ENSG00000271029,ENSG00000108961,ENSG00000125434,ENSG00000269947,ENSG00000178921
chr17	8295263	8295831	17:8295263-8295831	ENSG00000226871,ENSG00000198844,ENSG00000271029,ENSG00000108961,ENSG00000125434,ENSG00000269947,ENSG00000178921,ENSG00000264005,ENSG00000214999,ENSG00000179477,ENSG00000275011
chr17	8332700	8333003	17:8332700-8333003	ENSG00000189051,ENSG00000184650,ENSG00000266279,ENSG00000212206,ENSG00000226871,ENSG00000198844
chr17	8376264	8376897	17:8376264-8376897	ENSG00000189051,ENSG00000161970,ENSG00000263809,ENSG00000265749,ENSG00000184619,ENSG00000226871,ENSG00000198844
chr17	8383058	8383752	17:8383058-8383752	ENSG00000183318,ENSG00000161973,ENSG00000252363,ENSG00000189051,ENSG00000161970,ENSG00000263809,ENSG00000265749,ENSG00000184619,ENSG00000226871,ENSG00000198844
chr17	8435521	8436657	17:8435521-8436657	ENSG00000185156,ENSG00000183318,ENSG00000161973,ENSG00000244604,ENSG00000270606,ENSG00000252363,ENSG00000166579,ENSG00000189051
chr17	8629935	8630077	17:8629935-8630077	ENSG00000183318,ENSG00000161973,ENSG00000244604,ENSG00000270606,ENSG00000252363,ENSG00000133026
chr17	8630606	8631626	17:8630606-8631626	ENSG00000185156,ENSG00000183318,ENSG00000161973,ENSG00000244604,ENSG00000270606,ENSG00000252363,ENSG00000133026,ENSG00000189051
chr17	8708303	8708493	17:8708303-8708493	ENSG00000185156,ENSG00000183318,ENSG00000161973,ENSG00000244604,ENSG00000270606,ENSG00000252363
chr17	8710886	8711046	17:8710886-8711046	ENSG00000185156,ENSG00000183318,ENSG00000161973,ENSG00000244604,ENSG00000270606,ENSG00000252363,ENSG00000189051
chr17	8846765	8847237	17:8846765-8847237	ENSG00000265975,ENSG00000266389,ENSG00000141506,ENSG00000276231,ENSG00000185156,ENSG00000183318,ENSG00000161973,ENSG00000244604,ENSG00000270606,ENSG00000252363
chr17	8848005	8848213	17:8848005-8848213	ENSG00000265975,ENSG00000266389,ENSG00000276231,ENSG00000185156,ENSG00000183318,ENSG00000252363
chr17	8888603	8888703	17:8888603-8888703	ENSG00000265975,ENSG00000266389,ENSG00000141506,ENSG00000276231,ENSG00000185156,ENSG00000183318
chr17	8949131	8949279	17:8949131-8949279	ENSG00000265975,ENSG00000266389,ENSG00000141506
chr17	9003029	9003335	17:9003029-9003335	ENSG00000263051,ENSG00000265975,ENSG00000266389,ENSG00000185156
chr17	9016969	9017441	17:9016969-9017441	ENSG00000065320,ENSG00000265975,ENSG00000266389
chr17	9021018	9023035	17:9021018-9023035	ENSG00000263051,ENSG00000265349,ENSG00000262296,ENSG00000262815,ENSG00000065320,ENSG00000265975,ENSG00000266389
chr17	9023242	9023372	17:9023242-9023372	ENSG00000065320
chr17	9023440	9023668	17:9023440-9023668	ENSG00000065320,ENSG00000265975,ENSG00000266389
chr17	9028232	9028427	17:9028232-9028427	ENSG00000065320,ENSG00000265975,ENSG00000266389
chr17	9029434	9029604	17:9029434-9029604	ENSG00000065320
chr17	9032467	9032704	17:9032467-9032704	ENSG00000265975,ENSG00000266389
chr17	9061068	9061256	17:9061068-9061256	ENSG00000265975,ENSG00000266389
chr17	9071083	9071358	17:9071083-9071358	ENSG00000263051,ENSG00000271851,ENSG00000262815,ENSG00000265975,ENSG00000266389
chr17	9104460	9105177	17:9104460-9105177	ENSG00000263051,ENSG00000271851,ENSG00000241654,ENSG00000265349,ENSG00000154914,ENSG00000262296,ENSG00000272736,ENSG00000272975,ENSG00000264424,ENSG00000262815,ENSG00000225751,ENSG00000263708,ENSG00000265975,ENSG00000266389,ENSG00000185156,ENSG00000183318,ENSG00000252363
chr17	9115451	9115826	17:9115451-9115826	-
chr17	9116607	9116707	17:9116607-9116707	-
chr17	9121471	9121635	17:9121471-9121635	-
chr17	9138276	9138914	17:9138276-9138914	ENSG00000263051,ENSG00000154914,ENSG00000262815,ENSG00000225751,ENSG00000263708,ENSG00000265975,ENSG00000266389
chr17	9142983	9143219	17:9142983-9143219	-
chr17	9162423	9162523	17:9162423-9162523	ENSG00000262966,ENSG00000065320
chr17	9174944	9175044	17:9174944-9175044	ENSG00000262966
chr17	9200047	9200227	17:9200047-9200227	ENSG00000262815,ENSG00000225751
chr17	9239226	9239379	17:9239226-9239379	ENSG00000273816
chr17	9239746	9240708	17:9239746-9240708	ENSG00000263051,ENSG00000271851,ENSG00000225751,ENSG00000263708,ENSG00000273816
chr17	9240790	9241579	17:9240790-9241579	ENSG00000263708,ENSG00000273816
chr17	9241647	9242013	17:9241647-9242013	ENSG00000263708,ENSG00000273816
chr17	9242251	9242484	17:9242251-9242484	ENSG00000263708,ENSG00000273816
chr17	9259528	9259701	17:9259528-9259701	ENSG00000263051,ENSG00000262815,ENSG00000225751,ENSG00000263708
chr17	9269782	9269896	17:9269782-9269896	ENSG00000263708,ENSG00000170310
chr17	9292249	9292398	17:9292249-9292398	ENSG00000263051,ENSG00000271851,ENSG00000262815,ENSG00000225751,ENSG00000263708
chr17	9360779	9360904	17:9360779-9360904	ENSG00000263051,ENSG00000271851,ENSG00000262815,ENSG00000225751
chr17	9367339	9367509	17:9367339-9367509	ENSG00000263051,ENSG00000271851,ENSG00000262815,ENSG00000225751
chr17	9371180	9371311	17:9371180-9371311	ENSG00000263051,ENSG00000262815,ENSG00000225751
chr17	9427619	9427719	17:9427619-9427719	ENSG00000263051,ENSG00000271851,ENSG00000262815,ENSG00000225751
chr17	9575640	9576030	17:9575640-9576030	ENSG00000263051,ENSG00000271851,ENSG00000166596,ENSG00000241654,ENSG00000265349,ENSG00000154914,ENSG00000262296,ENSG00000170310
chr17	9791057	9791484	17:9791057-9791484	ENSG00000282882,ENSG00000184544
chr17	9791535	9791781	17:9791535-9791781	ENSG00000265349,ENSG00000154914,ENSG00000262296,ENSG00000282882,ENSG00000184544,ENSG00000109047,ENSG00000006788,ENSG00000133020,ENSG00000264424,ENSG00000109061
chr17	9798735	9799085	17:9798735-9799085	ENSG00000265349,ENSG00000154914,ENSG00000262296,ENSG00000282882,ENSG00000184544,ENSG00000109047,ENSG00000006788,ENSG00000272736,ENSG00000272975,ENSG00000133020,ENSG00000264424,ENSG00000109061,ENSG00000125414
chr17	9801643	9801762	17:9801643-9801762	ENSG00000282882,ENSG00000278944,ENSG00000283025
chr17	9802452	9802741	17:9802452-9802741	ENSG00000282882,ENSG00000278944,ENSG00000283025
chr17	9810151	9810454	17:9810151-9810454	ENSG00000265349,ENSG00000154914,ENSG00000262296,ENSG00000282882,ENSG00000278944,ENSG00000214978,ENSG00000283025,ENSG00000065325,ENSG00000109047
chr17	9811506	9811815	17:9811506-9811815	ENSG00000265349,ENSG00000154914,ENSG00000262296,ENSG00000282882,ENSG00000278944,ENSG00000214978,ENSG00000283025,ENSG00000065325,ENSG00000265593,ENSG00000109047,ENSG00000006788,ENSG00000133020,ENSG00000264424,ENSG00000125414
chr17	9814426	9814591	17:9814426-9814591	ENSG00000265349,ENSG00000262296,ENSG00000282882,ENSG00000278944,ENSG00000214978,ENSG00000283025
chr17	9814633	9814805	17:9814633-9814805	ENSG00000265349,ENSG00000154914,ENSG00000262296,ENSG00000282882,ENSG00000278944,ENSG00000214978,ENSG00000283025
chr17	9817213	9817369	17:9817213-9817369	ENSG00000154914,ENSG00000282882,ENSG00000214978,ENSG00000065325,ENSG00000265593,ENSG00000109047,ENSG00000006788,ENSG00000272736,ENSG00000272975,ENSG00000264424,ENSG00000109061
chr17	9837998	9838178	17:9837998-9838178	ENSG00000282882,ENSG00000065325,ENSG00000265593,ENSG00000109047,ENSG00000272736,ENSG00000272975,ENSG00000133020,ENSG00000264424
chr17	9842370	9842780	17:9842370-9842780	ENSG00000265349,ENSG00000154914,ENSG00000262296,ENSG00000282882,ENSG00000065325,ENSG00000265593,ENSG00000109047,ENSG00000006788,ENSG00000264067,ENSG00000272736,ENSG00000272975,ENSG00000133020,ENSG00000264424,ENSG00000109061,ENSG00000125414
chr17	9844220	9844487	17:9844220-9844487	ENSG00000265349,ENSG00000154914,ENSG00000262296,ENSG00000282882,ENSG00000065325,ENSG00000265593,ENSG00000109047,ENSG00000006788,ENSG00000264067,ENSG00000272736,ENSG00000272975,ENSG00000133020,ENSG00000264424,ENSG00000109061,ENSG00000125414
chr17	9886233	9886333	17:9886233-9886333	ENSG00000265593,ENSG00000109047,ENSG00000273388,ENSG00000006788,ENSG00000272736,ENSG00000272975,ENSG00000264424,ENSG00000109061,ENSG00000125414
chr17	9937209	9937424	17:9937209-9937424	ENSG00000109047,ENSG00000007237,ENSG00000242692,ENSG00000273388,ENSG00000006788,ENSG00000264067,ENSG00000272736,ENSG00000272975,ENSG00000133020,ENSG00000264424,ENSG00000109061,ENSG00000125414,ENSG00000261433
chr17	10069354	10069588	17:10069354-10069588	ENSG00000007237,ENSG00000242692,ENSG00000273388,ENSG00000264424,ENSG00000109061
chr17	10085947	10086133	17:10085947-10086133	ENSG00000242692,ENSG00000273388,ENSG00000006788,ENSG00000272736,ENSG00000272975,ENSG00000133020,ENSG00000264424
chr17	10086170	10086365	17:10086170-10086365	ENSG00000242692,ENSG00000273388,ENSG00000006788,ENSG00000272736,ENSG00000272975,ENSG00000133020,ENSG00000264424
chr17	10105512	10105921	17:10105512-10105921	ENSG00000007237,ENSG00000242692,ENSG00000273388,ENSG00000264067,ENSG00000272736,ENSG00000272975,ENSG00000133020,ENSG00000109061,ENSG00000125414
chr17	10114239	10115529	17:10114239-10115529	ENSG00000007237,ENSG00000242692,ENSG00000273388,ENSG00000006788,ENSG00000264067,ENSG00000272736,ENSG00000272975,ENSG00000133020,ENSG00000109061,ENSG00000125414
chr17	10123869	10124106	17:10123869-10124106	ENSG00000007237,ENSG00000242692,ENSG00000273388,ENSG00000006788,ENSG00000264067,ENSG00000272736,ENSG00000272975,ENSG00000133020,ENSG00000264424,ENSG00000109061,ENSG00000125414
chr17	10193099	10193205	17:10193099-10193205	ENSG00000007237,ENSG00000242692,ENSG00000273388,ENSG00000006788,ENSG00000264067,ENSG00000272736,ENSG00000272975,ENSG00000133020,ENSG00000264424,ENSG00000109061
chr17	10198658	10198758	17:10198658-10198758	ENSG00000007237,ENSG00000242692,ENSG00000273388,ENSG00000006788,ENSG00000264067,ENSG00000272736,ENSG00000272975,ENSG00000133020,ENSG00000264424,ENSG00000109061
chr17	10198801	10198901	17:10198801-10198901	ENSG00000007237,ENSG00000242692,ENSG00000273388,ENSG00000006788,ENSG00000264067,ENSG00000272736,ENSG00000272975,ENSG00000264424,ENSG00000109061
chr17	10618266	10618366	17:10618266-10618366	ENSG00000273388,ENSG00000006788,ENSG00000264067,ENSG00000272736,ENSG00000272975,ENSG00000133020,ENSG00000264424,ENSG00000109061,ENSG00000125414,ENSG00000214970,ENSG00000109063,ENSG00000261433,ENSG00000263388
chr17	10697209	10697991	17:10697209-10697991	ENSG00000272736,ENSG00000272975,ENSG00000125414,ENSG00000109063,ENSG00000261433,ENSG00000133028,ENSG00000263388,ENSG00000170222,ENSG00000187824,ENSG00000264176,ENSG00000263400,ENSG00000285220,ENSG00000264016,ENSG00000240813,ENSG00000284876,ENSG00000233670
chr17	10729499	10730181	17:10729499-10730181	ENSG00000109063,ENSG00000261433,ENSG00000133028,ENSG00000263388,ENSG00000170222,ENSG00000187824,ENSG00000264176,ENSG00000263400,ENSG00000285220,ENSG00000264016,ENSG00000240813,ENSG00000284876,ENSG00000233670,ENSG00000244753
chr17	10737249	10737349	17:10737249-10737349	ENSG00000109063,ENSG00000261433,ENSG00000263388,ENSG00000187824,ENSG00000264176,ENSG00000263400,ENSG00000285220,ENSG00000264016,ENSG00000240813,ENSG00000284876,ENSG00000233670,ENSG00000263508,ENSG00000207242,ENSG00000244753
chr17	10804220	10804372	17:10804220-10804372	ENSG00000125414,ENSG00000109063,ENSG00000261433,ENSG00000264016,ENSG00000240813,ENSG00000266114,ENSG00000284876,ENSG00000263429,ENSG00000279542,ENSG00000233670,ENSG00000207242,ENSG00000244753,ENSG00000243346,ENSG00000285541,ENSG00000188803
chr17	10812832	10812932	17:10812832-10812932	ENSG00000125414,ENSG00000109063,ENSG00000261433,ENSG00000264016,ENSG00000240813,ENSG00000266114,ENSG00000284876,ENSG00000263429,ENSG00000279542,ENSG00000233670,ENSG00000207242,ENSG00000244753,ENSG00000264727
chr17	10845217	10845375	17:10845217-10845375	ENSG00000109063,ENSG00000261433,ENSG00000263388,ENSG00000264016,ENSG00000240813,ENSG00000266114,ENSG00000284876,ENSG00000279542,ENSG00000233670,ENSG00000263508,ENSG00000207242,ENSG00000244753,ENSG00000243346,ENSG00000264727
chr17	11598192	11599096	17:11598192-11599096	ENSG00000243346,ENSG00000285541,ENSG00000188803,ENSG00000264727,ENSG00000007174,ENSG00000263684
chr17	11608382	11608792	17:11608382-11608792	ENSG00000243346,ENSG00000285541,ENSG00000188803,ENSG00000264727,ENSG00000007174,ENSG00000263684
chr17	11948883	11949042	17:11948883-11949042	ENSG00000244753,ENSG00000243346,ENSG00000285541,ENSG00000188803,ENSG00000264727,ENSG00000263684,ENSG00000266368,ENSG00000266297,ENSG00000263648
chr17	11950851	11950979	17:11950851-11950979	ENSG00000243346,ENSG00000285541,ENSG00000188803,ENSG00000264727,ENSG00000263684,ENSG00000266368,ENSG00000266297,ENSG00000263648
chr17	11996834	11996939	17:11996834-11996939	ENSG00000266368,ENSG00000154957,ENSG00000241185,ENSG00000252707,ENSG00000266297,ENSG00000263648
chr17	11997041	11997895	17:11997041-11997895	ENSG00000243346,ENSG00000285541,ENSG00000188803,ENSG00000264727,ENSG00000263684,ENSG00000266368,ENSG00000154957,ENSG00000241185,ENSG00000065559,ENSG00000252707,ENSG00000266297,ENSG00000263648
chr17	12020594	12021531	17:12020594-12021531	ENSG00000263684,ENSG00000266368,ENSG00000154957,ENSG00000241185,ENSG00000065559,ENSG00000252707,ENSG00000266297,ENSG00000263648
chr17	12256525	12256669	17:12256525-12256669	ENSG00000263648,ENSG00000265400,ENSG00000286617
chr17	12422760	12422960	17:12422760-12422960	ENSG00000243346,ENSG00000285541,ENSG00000188803,ENSG00000265400,ENSG00000286617
chr17	12546006	12546167	17:12546006-12546167	ENSG00000286617,ENSG00000179136
chr17	12580795	12580955	17:12580795-12580955	ENSG00000265400,ENSG00000286617
chr17	12623270	12623488	17:12623270-12623488	ENSG00000265400,ENSG00000286617,ENSG00000287462
chr17	12627262	12627442	17:12627262-12627442	ENSG00000265400,ENSG00000287462
chr17	12665427	12666190	17:12665427-12666190	ENSG00000265400,ENSG00000286617,ENSG00000179136,ENSG00000141052,ENSG00000227274
chr17	12667371	12667642	17:12667371-12667642	ENSG00000265400,ENSG00000286617,ENSG00000179136,ENSG00000141052,ENSG00000227274
chr17	12677116	12677288	17:12677116-12677288	ENSG00000265400,ENSG00000227274
chr17	12680498	12680940	17:12680498-12680940	ENSG00000265400,ENSG00000227274
chr17	12681724	12681937	17:12681724-12681937	ENSG00000265400,ENSG00000227274
chr17	12683357	12683605	17:12683357-12683605	ENSG00000264727,ENSG00000266297,ENSG00000263648,ENSG00000265400,ENSG00000286617,ENSG00000227274,ENSG00000265503
chr17	12684724	12685042	17:12684724-12685042	ENSG00000265400,ENSG00000227274
chr17	12730596	12731476	17:12730596-12731476	ENSG00000109061,ENSG00000243346,ENSG00000285541,ENSG00000188803,ENSG00000264727,ENSG00000263684,ENSG00000266297,ENSG00000263648,ENSG00000265400,ENSG00000286617,ENSG00000141052,ENSG00000227274,ENSG00000265503,ENSG00000273098
chr17	12731696	12732539	17:12731696-12732539	ENSG00000264727,ENSG00000265400,ENSG00000141052,ENSG00000227274,ENSG00000265503
chr17	12734250	12734413	17:12734250-12734413	ENSG00000227274
chr17	12734472	12734658	17:12734472-12734658	ENSG00000227274
chr17	12734802	12735443	17:12734802-12735443	ENSG00000263648,ENSG00000265400,ENSG00000286617,ENSG00000141052,ENSG00000227274,ENSG00000265503
chr17	12742141	12742613	17:12742141-12742613	ENSG00000141052,ENSG00000227274
chr17	12743220	12743326	17:12743220-12743326	ENSG00000141052
chr17	12744317	12744702	17:12744317-12744702	ENSG00000285541,ENSG00000188803,ENSG00000263648,ENSG00000265400,ENSG00000286617,ENSG00000141052,ENSG00000227274,ENSG00000265503
chr17	12765659	12765840	17:12765659-12765840	ENSG00000263648,ENSG00000265400,ENSG00000265489,ENSG00000006740,ENSG00000265503,ENSG00000273098
chr17	12789384	12789927	17:12789384-12789927	ENSG00000265489,ENSG00000006740,ENSG00000265503
chr17	12894249	12894400	17:12894249-12894400	ENSG00000265503
chr17	12973928	12974229	17:12973928-12974229	ENSG00000006740,ENSG00000265503,ENSG00000280168,ENSG00000277621
chr17	12985592	12985916	17:12985592-12985916	ENSG00000006740,ENSG00000280168,ENSG00000277621,ENSG00000263707
chr17	12990033	12990474	17:12990033-12990474	ENSG00000006740,ENSG00000265503,ENSG00000280168,ENSG00000277621,ENSG00000263707,ENSG00000006744
chr17	13003217	13003333	17:13003217-13003333	ENSG00000006744
chr17	13017580	13018397	17:13017580-13018397	ENSG00000263648,ENSG00000006744,ENSG00000273098
chr17	13181772	13181886	17:13181772-13181886	ENSG00000273098,ENSG00000234634,ENSG00000223510
chr17	13353637	13353751	17:13353637-13353751	ENSG00000273098,ENSG00000234634,ENSG00000221698
chr17	13355182	13355410	17:13355182-13355410	ENSG00000273098,ENSG00000234634,ENSG00000221698,ENSG00000233852,ENSG00000266744,ENSG00000252305,ENSG00000230897,ENSG00000226130,ENSG00000205325,ENSG00000238212,ENSG00000226156
chr17	13393949	13394127	17:13393949-13394127	ENSG00000273098,ENSG00000234634,ENSG00000221698,ENSG00000230647
chr17	13405918	13406044	17:13405918-13406044	ENSG00000234634,ENSG00000221698,ENSG00000226156,ENSG00000223544
chr17	13410986	13411110	17:13410986-13411110	ENSG00000273098,ENSG00000234634,ENSG00000221698,ENSG00000238212
chr17	13415874	13416469	17:13415874-13416469	ENSG00000273098,ENSG00000234634,ENSG00000221698,ENSG00000230897,ENSG00000205325,ENSG00000238212
chr17	13569499	13569623	17:13569499-13569623	ENSG00000234634,ENSG00000153976,ENSG00000221698,ENSG00000266744,ENSG00000230897,ENSG00000226130,ENSG00000205325,ENSG00000226156
chr17	13601509	13601710	17:13601509-13601710	ENSG00000153976,ENSG00000221698,ENSG00000141028,ENSG00000223510
chr17	13601754	13602288	17:13601754-13602288	ENSG00000234634,ENSG00000153976,ENSG00000221698,ENSG00000266744,ENSG00000141028,ENSG00000223510,ENSG00000230647,ENSG00000230897,ENSG00000226130,ENSG00000205325,ENSG00000238212,ENSG00000226156
chr17	13642240	13642505	17:13642240-13642505	ENSG00000273098,ENSG00000234634,ENSG00000221698,ENSG00000265494,ENSG00000233852,ENSG00000266744,ENSG00000141028,ENSG00000266378,ENSG00000230647,ENSG00000230897,ENSG00000226130,ENSG00000205325,ENSG00000238212,ENSG00000226156
chr17	13721862	13721987	17:13721862-13721987	ENSG00000233852,ENSG00000266744,ENSG00000230897,ENSG00000226130,ENSG00000205325
chr17	13746475	13746725	17:13746475-13746725	ENSG00000233852,ENSG00000266744,ENSG00000141028,ENSG00000230897,ENSG00000226130,ENSG00000205325,ENSG00000238212
chr17	13758106	13758228	17:13758106-13758228	ENSG00000233852,ENSG00000266744
chr17	13765839	13766013	17:13765839-13766013	ENSG00000265494,ENSG00000233852,ENSG00000266744,ENSG00000141028,ENSG00000230897,ENSG00000205325,ENSG00000238212
chr17	13776086	13776592	17:13776086-13776592	ENSG00000236088,ENSG00000265494,ENSG00000233852,ENSG00000266744,ENSG00000223510,ENSG00000226130,ENSG00000205325,ENSG00000238212
chr17	13788579	13788760	17:13788579-13788760	ENSG00000236088,ENSG00000233852,ENSG00000141028
chr17	13792486	13792758	17:13792486-13792758	ENSG00000236088,ENSG00000265494,ENSG00000233852,ENSG00000266744,ENSG00000141028,ENSG00000223510,ENSG00000230897,ENSG00000238212,ENSG00000233193,ENSG00000227255
chr17	13885654	13886289	17:13885654-13886289	ENSG00000273098,ENSG00000236088,ENSG00000265494,ENSG00000233852,ENSG00000266744,ENSG00000141028,ENSG00000252305,ENSG00000223510,ENSG00000230647,ENSG00000230897,ENSG00000226130,ENSG00000205325,ENSG00000238212,ENSG00000226156
chr17	14069197	14069884	17:14069197-14069884	ENSG00000236088,ENSG00000141028,ENSG00000006695
chr17	14078128	14078461	17:14078128-14078461	ENSG00000236088,ENSG00000233852,ENSG00000266744,ENSG00000141028,ENSG00000006695,ENSG00000252305,ENSG00000223510
chr17	14152809	14153004	17:14152809-14153004	ENSG00000266744,ENSG00000141028,ENSG00000252305,ENSG00000223510
chr17	14198132	14198299	17:14198132-14198299	ENSG00000141028,ENSG00000252305,ENSG00000223510
chr17	14205919	14206346	17:14205919-14206346	ENSG00000233852,ENSG00000266744,ENSG00000141028,ENSG00000006695,ENSG00000252305,ENSG00000223510,ENSG00000230647,ENSG00000230897,ENSG00000226130,ENSG00000205325,ENSG00000238212,ENSG00000214946
chr17	14300616	14301517	17:14300616-14301517	ENSG00000234634,ENSG00000233852,ENSG00000266744,ENSG00000141028,ENSG00000252305,ENSG00000223510,ENSG00000262786,ENSG00000125430,ENSG00000266709,ENSG00000266378,ENSG00000230647,ENSG00000230897,ENSG00000226130,ENSG00000205325,ENSG00000238212,ENSG00000226156
chr17	14302277	14302388	17:14302277-14302388	ENSG00000262786,ENSG00000125430,ENSG00000266709,ENSG00000266378,ENSG00000230647
chr17	14302474	14302866	17:14302474-14302866	ENSG00000233852,ENSG00000266744,ENSG00000141028,ENSG00000252305,ENSG00000223510,ENSG00000262786,ENSG00000125430,ENSG00000266709,ENSG00000266378,ENSG00000230647,ENSG00000230897,ENSG00000226130,ENSG00000205325,ENSG00000238212
chr17	14309221	14309777	17:14309221-14309777	ENSG00000266744,ENSG00000252305,ENSG00000262786,ENSG00000125430,ENSG00000266709,ENSG00000266378,ENSG00000230647,ENSG00000230897,ENSG00000226130,ENSG00000205325,ENSG00000238212,ENSG00000226156
chr17	15083272	15083589	17:15083272-15083589	ENSG00000230897,ENSG00000226130,ENSG00000205325,ENSG00000238212,ENSG00000226156,ENSG00000232058,ENSG00000259944,ENSG00000287307,ENSG00000265163,ENSG00000214946
chr17	15087956	15088330	17:15087956-15088330	ENSG00000230897,ENSG00000226130,ENSG00000205325,ENSG00000238212,ENSG00000226156,ENSG00000232058,ENSG00000259944,ENSG00000287307,ENSG00000265163,ENSG00000223544,ENSG00000214946,ENSG00000267227,ENSG00000288235,ENSG00000264673,ENSG00000272815,ENSG00000266129,ENSG00000188933
chr17	15092272	15092636	17:15092272-15092636	ENSG00000230897,ENSG00000226130,ENSG00000205325,ENSG00000238212,ENSG00000226156,ENSG00000232058,ENSG00000259944,ENSG00000287307,ENSG00000265163
chr17	15171539	15171689	17:15171539-15171689	ENSG00000238212,ENSG00000226156,ENSG00000232058,ENSG00000259944,ENSG00000266538,ENSG00000233193,ENSG00000227255
chr17	15185689	15185864	17:15185689-15185864	ENSG00000230897,ENSG00000226156,ENSG00000232058,ENSG00000259944
chr17	15232275	15232945	17:15232275-15232945	ENSG00000109099,ENSG00000237377,ENSG00000266538
chr17	15233018	15233341	17:15233018-15233341	ENSG00000109099,ENSG00000237377,ENSG00000266538
chr17	15247296	15247597	17:15247296-15247597	ENSG00000109099,ENSG00000265110,ENSG00000279660,ENSG00000265445,ENSG00000237377,ENSG00000279567,ENSG00000266538,ENSG00000214946
chr17	15255847	15255971	17:15255847-15255971	ENSG00000109099,ENSG00000265110,ENSG00000279660,ENSG00000265445,ENSG00000266538
chr17	15257280	15257688	17:15257280-15257688	ENSG00000109099,ENSG00000265110,ENSG00000279660,ENSG00000265445,ENSG00000237377,ENSG00000266538
chr17	15260414	15261791	17:15260414-15261791	ENSG00000109099,ENSG00000279660,ENSG00000265445,ENSG00000286792,ENSG00000237377,ENSG00000266538
chr17	15262075	15263618	17:15262075-15263618	ENSG00000109099,ENSG00000279660,ENSG00000265445,ENSG00000286792,ENSG00000237377,ENSG00000279567,ENSG00000266538
chr17	15291808	15291947	17:15291808-15291947	ENSG00000237377
chr17	15292005	15292249	17:15292005-15292249	ENSG00000237377,ENSG00000279567
chr17	15309940	15310101	17:15309940-15310101	ENSG00000237377,ENSG00000125409,ENSG00000200437,ENSG00000279567
chr17	15341529	15341812	17:15341529-15341812	ENSG00000237377,ENSG00000125409,ENSG00000279567,ENSG00000214946
chr17	15399182	15399286	17:15399182-15399286	ENSG00000279567,ENSG00000239888
chr17	15414901	15415408	17:15414901-15415408	ENSG00000237377,ENSG00000279567,ENSG00000266667,ENSG00000239888,ENSG00000266538,ENSG00000233002,ENSG00000267227
chr17	15431249	15431563	17:15431249-15431563	ENSG00000237377,ENSG00000279567,ENSG00000239888,ENSG00000234324,ENSG00000223544,ENSG00000214946
chr17	15434429	15434568	17:15434429-15434568	ENSG00000239888
chr17	15436417	15436762	17:15436417-15436762	ENSG00000279567,ENSG00000239888,ENSG00000234324,ENSG00000266538,ENSG00000276088
chr17	15439304	15439501	17:15439304-15439501	ENSG00000279567,ENSG00000239888,ENSG00000234324,ENSG00000266538,ENSG00000276088
chr17	15441411	15441549	17:15441411-15441549	ENSG00000279567,ENSG00000234324
chr17	15448341	15448459	17:15448341-15448459	ENSG00000239704,ENSG00000234324
chr17	15463523	15463684	17:15463523-15463684	ENSG00000237377,ENSG00000279567,ENSG00000239704,ENSG00000214946
chr17	15478975	15479119	17:15478975-15479119	ENSG00000237377,ENSG00000279567,ENSG00000239704,ENSG00000266538,ENSG00000214946
chr17	15502881	15503071	17:15502881-15503071	ENSG00000109099,ENSG00000279660,ENSG00000265445,ENSG00000237377,ENSG00000279567,ENSG00000239704,ENSG00000223878,ENSG00000266538
chr17	15563412	15563601	17:15563412-15563601	ENSG00000259024,ENSG00000175106,ENSG00000266538,ENSG00000241322,ENSG00000252129,ENSG00000223544,ENSG00000267227
chr17	15563683	15563821	17:15563683-15563821	ENSG00000259024,ENSG00000175106,ENSG00000266538,ENSG00000241322,ENSG00000252129,ENSG00000223544,ENSG00000267227
chr17	15651464	15652027	17:15651464-15652027	ENSG00000266538,ENSG00000241322,ENSG00000251537,ENSG00000252129,ENSG00000223544,ENSG00000221926,ENSG00000266261,ENSG00000108452,ENSG00000214946,ENSG00000233002,ENSG00000267227,ENSG00000233193,ENSG00000227255,ENSG00000235430
chr17	15684190	15684366	17:15684190-15684366	ENSG00000241322,ENSG00000223544,ENSG00000221926,ENSG00000108452,ENSG00000187607,ENSG00000255104,ENSG00000214946,ENSG00000233002,ENSG00000267227,ENSG00000233193,ENSG00000227255,ENSG00000235430
chr17	15699431	15699842	17:15699431-15699842	ENSG00000241322,ENSG00000252129,ENSG00000223544,ENSG00000221926,ENSG00000108452,ENSG00000187607,ENSG00000255104,ENSG00000233966,ENSG00000214946,ENSG00000233002,ENSG00000267227,ENSG00000233193,ENSG00000227255,ENSG00000237057,ENSG00000233090,ENSG00000235430
chr17	15786121	15786385	17:15786121-15786385	ENSG00000223544,ENSG00000233002,ENSG00000267227,ENSG00000233193,ENSG00000227255,ENSG00000226478,ENSG00000233090,ENSG00000276855,ENSG00000265519,ENSG00000179277,ENSG00000227018,ENSG00000251829,ENSG00000235430
chr17	15828869	15828988	17:15828869-15828988	ENSG00000241322,ENSG00000233002,ENSG00000267227,ENSG00000288235,ENSG00000264673,ENSG00000272815,ENSG00000266129,ENSG00000233979,ENSG00000275413,ENSG00000011295,ENSG00000214941,ENSG00000227790,ENSG00000237057
chr17	15919012	15919220	17:15919012-15919220	ENSG00000214946,ENSG00000233002,ENSG00000267227,ENSG00000233193,ENSG00000227255,ENSG00000275413,ENSG00000237057,ENSG00000235430
chr17	15944720	15944931	17:15944720-15944931	ENSG00000214946,ENSG00000267227,ENSG00000233193,ENSG00000227255,ENSG00000275413,ENSG00000170425,ENSG00000227790,ENSG00000237057
chr17	15945000	15945327	17:15945000-15945327	ENSG00000267227,ENSG00000011295,ENSG00000214941,ENSG00000170425,ENSG00000237057
chr17	15998627	15998727	17:15998627-15998727	ENSG00000275413,ENSG00000011295,ENSG00000214941,ENSG00000227790,ENSG00000237057
chr17	15999099	16000420	17:15999099-16000420	ENSG00000233193,ENSG00000227255,ENSG00000199674,ENSG00000252383,ENSG00000233979,ENSG00000275413,ENSG00000011295,ENSG00000214941,ENSG00000170425,ENSG00000227790,ENSG00000237057,ENSG00000235430
chr17	16049164	16049334	17:16049164-16049334	ENSG00000239221,ENSG00000199674,ENSG00000252383,ENSG00000233979,ENSG00000243686,ENSG00000227782,ENSG00000141027,ENSG00000275413
chr17	16214896	16216151	17:16214896-16216151	ENSG00000108474,ENSG00000239221,ENSG00000199674,ENSG00000252383,ENSG00000233979,ENSG00000141027,ENSG00000275413
chr17	16217071	16217288	17:16217071-16217288	ENSG00000108474,ENSG00000239221,ENSG00000199674,ENSG00000252383,ENSG00000233979,ENSG00000141027,ENSG00000275413
chr17	16217338	16217438	17:16217338-16217438	ENSG00000108474,ENSG00000239221,ENSG00000199674,ENSG00000252383,ENSG00000233979,ENSG00000141027
chr17	16285913	16286397	17:16285913-16286397	ENSG00000226478,ENSG00000166582,ENSG00000221355,ENSG00000108474,ENSG00000239221,ENSG00000199674,ENSG00000252383,ENSG00000233979
chr17	16353274	16353668	17:16353274-16353668	ENSG00000275206,ENSG00000204471,ENSG00000166582
chr17	16374185	16374443	17:16374185-16374443	ENSG00000264739,ENSG00000265401,ENSG00000170315,ENSG00000166582,ENSG00000199674
chr17	16380583	16380892	17:16380583-16380892	ENSG00000277512,ENSG00000266651,ENSG00000277370,ENSG00000277108,ENSG00000175061,ENSG00000239203,ENSG00000187688,ENSG00000264739,ENSG00000265095,ENSG00000265401,ENSG00000170315
chr17	16380927	16381413	17:16380927-16381413	ENSG00000277512,ENSG00000266651,ENSG00000277370,ENSG00000277108,ENSG00000175061,ENSG00000264739,ENSG00000265095,ENSG00000265401,ENSG00000170315
chr17	16386755	16386908	17:16386755-16386908	ENSG00000264739,ENSG00000265095,ENSG00000265401,ENSG00000170315
chr17	16396863	16397007	17:16396863-16397007	ENSG00000239203,ENSG00000187688,ENSG00000264739,ENSG00000265095
chr17	16428224	16428352	17:16428224-16428352	ENSG00000277512,ENSG00000266651,ENSG00000277370,ENSG00000277108,ENSG00000175061,ENSG00000239203,ENSG00000187688,ENSG00000264739
chr17	16438613	16439308	17:16438613-16439308	ENSG00000277512,ENSG00000266651,ENSG00000277370,ENSG00000277108,ENSG00000175061,ENSG00000239203,ENSG00000187688,ENSG00000264739
chr17	16453361	16453505	17:16453361-16453505	ENSG00000286743,ENSG00000181350,ENSG00000277512,ENSG00000266651,ENSG00000277370,ENSG00000277108,ENSG00000175061
chr17	16463771	16463981	17:16463771-16463981	ENSG00000276088,ENSG00000286743,ENSG00000277512,ENSG00000266651,ENSG00000277370,ENSG00000264739
chr17	16486609	16486939	17:16486609-16486939	ENSG00000181350,ENSG00000277512,ENSG00000266651,ENSG00000277370
chr17	16492094	16492333	17:16492094-16492333	ENSG00000181350,ENSG00000277512,ENSG00000266651,ENSG00000277370
chr17	16503505	16503630	17:16503505-16503630	ENSG00000181350
chr17	16516703	16516803	17:16516703-16516803	ENSG00000286743,ENSG00000277512,ENSG00000266651,ENSG00000277370
chr17	16521369	16521505	17:16521369-16521505	ENSG00000226478,ENSG00000286743,ENSG00000277512,ENSG00000266651,ENSG00000277370
chr17	16535582	16536204	17:16535582-16536204	ENSG00000214856,ENSG00000230969,ENSG00000283033,ENSG00000227300,ENSG00000264729,ENSG00000188933,ENSG00000226478,ENSG00000276088,ENSG00000252446,ENSG00000266302,ENSG00000170160,ENSG00000231458,ENSG00000264359,ENSG00000235554,ENSG00000266803,ENSG00000141040,ENSG00000286743,ENSG00000279825,ENSG00000277512,ENSG00000266651,ENSG00000277370
chr17	16536955	16537060	17:16536955-16537060	ENSG00000252446,ENSG00000266302,ENSG00000170160,ENSG00000231458,ENSG00000266803,ENSG00000286743
chr17	16569010	16569350	17:16569010-16569350	ENSG00000131885,ENSG00000170160,ENSG00000231458,ENSG00000235554,ENSG00000266803,ENSG00000141040
chr17	16584321	16584561	17:16584321-16584561	ENSG00000283033,ENSG00000226145,ENSG00000264729,ENSG00000288235,ENSG00000264673,ENSG00000272815,ENSG00000266129,ENSG00000226478,ENSG00000276088,ENSG00000252446,ENSG00000266302,ENSG00000170160,ENSG00000231458,ENSG00000264359,ENSG00000235554,ENSG00000266803,ENSG00000141040
chr17	16589183	16589571	17:16589183-16589571	ENSG00000264892,ENSG00000188933,ENSG00000226478,ENSG00000276088,ENSG00000252446,ENSG00000266302,ENSG00000170160,ENSG00000231458,ENSG00000235554,ENSG00000266803
chr17	16653286	16654019	17:16653286-16654019	ENSG00000186831,ENSG00000128438,ENSG00000265853,ENSG00000283033,ENSG00000229749,ENSG00000205312,ENSG00000131885,ENSG00000227300,ENSG00000226145,ENSG00000264892,ENSG00000264729,ENSG00000288235,ENSG00000264673,ENSG00000272815,ENSG00000266129,ENSG00000188933,ENSG00000226478,ENSG00000276088,ENSG00000252446,ENSG00000266302,ENSG00000170160,ENSG00000231458,ENSG00000264359,ENSG00000264765,ENSG00000197566,ENSG00000235554,ENSG00000266803,ENSG00000167494
chr17	17001918	17002093	17:17001918-17002093	ENSG00000260328,ENSG00000230969,ENSG00000230709,ENSG00000240505,ENSG00000128438,ENSG00000265853,ENSG00000229749,ENSG00000226478
chr17	17021310	17021495	17:17021310-17021495	ENSG00000287114,ENSG00000260328,ENSG00000230969,ENSG00000230709,ENSG00000240505,ENSG00000128438
chr17	17032216	17032438	17:17032216-17032438	ENSG00000287910,ENSG00000287114,ENSG00000260328,ENSG00000230969,ENSG00000230709,ENSG00000240505,ENSG00000128438,ENSG00000131885,ENSG00000265746,ENSG00000167494
chr17	17036477	17036778	17:17036477-17036778	ENSG00000229526,ENSG00000227919,ENSG00000287910,ENSG00000133030,ENSG00000287114,ENSG00000260328,ENSG00000230969,ENSG00000230709,ENSG00000267492
chr17	17041256	17041443	17:17041256-17041443	ENSG00000287910,ENSG00000133030,ENSG00000260328
chr17	17042015	17042558	17:17042015-17042558	ENSG00000287910,ENSG00000133030,ENSG00000225442,ENSG00000287114,ENSG00000260328,ENSG00000230969,ENSG00000230709,ENSG00000240505,ENSG00000128438,ENSG00000265853,ENSG00000283033,ENSG00000229749,ENSG00000205312,ENSG00000226145,ENSG00000264892,ENSG00000263206,ENSG00000236022,ENSG00000226478
chr17	17055673	17056043	17:17055673-17056043	ENSG00000225442,ENSG00000260328,ENSG00000240505
chr17	17079825	17079991	17:17079825-17079991	ENSG00000225442
chr17	17087658	17087786	17:17087658-17087786	ENSG00000225442,ENSG00000265853,ENSG00000189152
chr17	17087853	17088006	17:17087853-17088006	ENSG00000225442,ENSG00000265853,ENSG00000189152
chr17	17119199	17119433	17:17119199-17119433	ENSG00000260328,ENSG00000230969,ENSG00000230709,ENSG00000240505,ENSG00000128438,ENSG00000283033,ENSG00000131885,ENSG00000264729
chr17	17135043	17135229	17:17135043-17135229	ENSG00000133030,ENSG00000262319,ENSG00000171916
chr17	17151948	17152341	17:17151948-17152341	ENSG00000133030,ENSG00000206859,ENSG00000230969,ENSG00000230709,ENSG00000240505,ENSG00000128438,ENSG00000265853,ENSG00000283033
chr17	17152503	17152804	17:17152503-17152804	ENSG00000133030,ENSG00000206859,ENSG00000230969,ENSG00000230709
chr17	17180131	17180611	17:17180131-17180611	ENSG00000133030,ENSG00000263624,ENSG00000206859,ENSG00000243370,ENSG00000278864,ENSG00000230969,ENSG00000230709,ENSG00000240505,ENSG00000128438
chr17	17183835	17184044	17:17183835-17184044	ENSG00000133030,ENSG00000263624,ENSG00000206859,ENSG00000243370,ENSG00000278864
chr17	17190327	17190514	17:17190327-17190514	ENSG00000214856,ENSG00000133030,ENSG00000263624,ENSG00000206859,ENSG00000278864
chr17	17191578	17191798	17:17191578-17191798	ENSG00000214856,ENSG00000263624,ENSG00000206859,ENSG00000278864
chr17	17201972	17202294	17:17201972-17202294	ENSG00000206859,ENSG00000179598,ENSG00000281000,ENSG00000277947,ENSG00000262202
chr17	17203316	17203439	17:17203316-17203439	ENSG00000179598
chr17	17204421	17204636	17:17204421-17204636	ENSG00000206859,ENSG00000179598,ENSG00000281000,ENSG00000277947,ENSG00000262202
chr17	17205981	17206529	17:17205981-17206529	ENSG00000206859,ENSG00000179598,ENSG00000264187,ENSG00000154803,ENSG00000266498
chr17	17228170	17228686	17:17228170-17228686	ENSG00000264187,ENSG00000154803,ENSG00000266498,ENSG00000226359,ENSG00000227300
chr17	17237056	17237760	17:17237056-17237760	ENSG00000264187,ENSG00000154803,ENSG00000266498,ENSG00000226359,ENSG00000288235,ENSG00000264673,ENSG00000272815,ENSG00000266129
chr17	17280414	17281398	17:17280414-17281398	ENSG00000186831,ENSG00000264187,ENSG00000266498,ENSG00000141030,ENSG00000205309
chr17	17303219	17303670	17:17303219-17303670	ENSG00000141030,ENSG00000205309,ENSG00000266664
chr17	17305582	17305689	17:17305582-17305689	ENSG00000205309
chr17	17344585	17344692	17:17344585-17344692	ENSG00000205309
chr17	17352043	17352558	17:17352043-17352558	ENSG00000205309,ENSG00000230865,ENSG00000201741
chr17	17356192	17356343	17:17356192-17356343	ENSG00000229526,ENSG00000227919,ENSG00000230865,ENSG00000201741,ENSG00000267492
chr17	17376494	17376686	17:17376494-17376686	ENSG00000215030,ENSG00000230865,ENSG00000131885
chr17	17416530	17416795	17:17416530-17416795	ENSG00000266162,ENSG00000227158,ENSG00000230865,ENSG00000201741,ENSG00000154016
chr17	17422779	17422970	17:17422779-17422970	ENSG00000227158,ENSG00000230865,ENSG00000201741
chr17	17425720	17425820	17:17425720-17425820	ENSG00000186831,ENSG00000227158,ENSG00000230865,ENSG00000201741
chr17	17476849	17477146	17:17476849-17477146	ENSG00000230865,ENSG00000201741,ENSG00000141026,ENSG00000233327
chr17	17484568	17484679	17:17484568-17484679	ENSG00000230865,ENSG00000201741,ENSG00000141026
chr17	17491006	17491147	17:17491006-17491147	ENSG00000230865,ENSG00000201741,ENSG00000141026,ENSG00000108551
chr17	17493255	17494050	17:17493255-17494050	ENSG00000230865,ENSG00000201741,ENSG00000141026,ENSG00000108551
chr17	17494546	17494764	17:17494546-17494764	ENSG00000230865,ENSG00000201741,ENSG00000141026,ENSG00000108551
chr17	17494892	17495435	17:17494892-17495435	ENSG00000108551,ENSG00000286430,ENSG00000265511
chr17	17495728	17497196	17:17495728-17497196	ENSG00000230865,ENSG00000201741,ENSG00000141026,ENSG00000108551,ENSG00000286430,ENSG00000265511
chr17	17506897	17507323	17:17506897-17507323	ENSG00000108551,ENSG00000286430,ENSG00000133027,ENSG00000265511,ENSG00000276088,ENSG00000171916
chr17	17526393	17526770	17:17526393-17526770	ENSG00000230865,ENSG00000133027,ENSG00000265511
chr17	17528857	17528992	17:17528857-17528992	-
chr17	17535942	17536339	17:17535942-17536339	ENSG00000230865,ENSG00000201741,ENSG00000265511,ENSG00000128438,ENSG00000265853,ENSG00000229749,ENSG00000205312,ENSG00000227300,ENSG00000226145,ENSG00000264892,ENSG00000266664
chr17	17539424	17539571	17:17539424-17539571	ENSG00000227300
chr17	17540942	17541049	17:17540942-17541049	-
chr17	17547331	17547590	17:17547331-17547590	ENSG00000226478,ENSG00000273018
chr17	17549753	17550360	17:17549753-17550360	ENSG00000227689
chr17	17551344	17551937	17:17551344-17551937	ENSG00000229526,ENSG00000227919,ENSG00000230865,ENSG00000201741,ENSG00000128438,ENSG00000205312,ENSG00000131885,ENSG00000264729,ENSG00000288235,ENSG00000264673,ENSG00000272815,ENSG00000266129,ENSG00000188933,ENSG00000227689,ENSG00000273018,ENSG00000167494,ENSG00000267492
chr17	17552439	17552645	17:17552439-17552645	-
chr17	17552705	17552961	17:17552705-17552961	ENSG00000227689
chr17	17553199	17553328	17:17553199-17553328	-
chr17	17557915	17558104	17:17557915-17558104	ENSG00000227300
chr17	17561849	17562266	17:17561849-17562266	-
chr17	17566865	17567971	17:17566865-17567971	ENSG00000201741,ENSG00000108551,ENSG00000206730,ENSG00000131885,ENSG00000154016,ENSG00000230662
chr17	17568810	17568964	17:17568810-17568964	ENSG00000206730
chr17	17569790	17569974	17:17569790-17569974	ENSG00000206730
chr17	17570126	17570516	17:17570126-17570516	ENSG00000229526,ENSG00000227919,ENSG00000133027,ENSG00000206730,ENSG00000267492
chr17	17571066	17571224	17:17571066-17571224	ENSG00000229526,ENSG00000227919,ENSG00000133027,ENSG00000206730,ENSG00000267492
chr17	17576765	17577258	17:17576765-17577258	ENSG00000133027,ENSG00000206730
chr17	17591286	17592157	17:17591286-17592157	ENSG00000133027,ENSG00000264666,ENSG00000279200,ENSG00000263206,ENSG00000236022
chr17	17613773	17613877	17:17613773-17613877	ENSG00000279200,ENSG00000131885,ENSG00000226478
chr17	17641927	17642041	17:17641927-17642041	ENSG00000214856
chr17	17663429	17663584	17:17663429-17663584	-
chr17	17671781	17672084	17:17671781-17672084	ENSG00000223979,ENSG00000273948,ENSG00000274836
chr17	17681181	17681834	17:17681181-17681834	ENSG00000223979,ENSG00000273948,ENSG00000274836,ENSG00000108557,ENSG00000189152
chr17	17682317	17683021	17:17682317-17683021	ENSG00000223979,ENSG00000273948,ENSG00000274836,ENSG00000108557,ENSG00000189152
chr17	17693774	17694143	17:17693774-17694143	ENSG00000108557
chr17	17694268	17695030	17:17694268-17695030	-
chr17	17695160	17695503	17:17695160-17695503	ENSG00000262074,ENSG00000265185,ENSG00000250111
chr17	17696967	17697120	17:17696967-17697120	ENSG00000262074,ENSG00000265185,ENSG00000250111
chr17	17702530	17702674	17:17702530-17702674	-
chr17	17711786	17711906	17:17711786-17711906	ENSG00000227300
chr17	17713873	17714204	17:17713873-17714204	ENSG00000229526,ENSG00000227919,ENSG00000227300,ENSG00000262074,ENSG00000265185,ENSG00000267492
chr17	17730409	17730821	17:17730409-17730821	-
chr17	17733032	17733159	17:17733032-17733159	-
chr17	17739112	17739306	17:17739112-17739306	-
chr17	17739870	17740045	17:17739870-17740045	-
chr17	17752132	17752660	17:17752132-17752660	-
chr17	17755115	17755539	17:17755115-17755539	ENSG00000237328
chr17	17768485	17768667	17:17768485-17768667	ENSG00000275206,ENSG00000204471,ENSG00000264167,ENSG00000226746,ENSG00000237328
chr17	17770777	17770969	17:17770777-17770969	ENSG00000264167,ENSG00000226746,ENSG00000237328,ENSG00000167494
chr17	17774503	17774629	17:17774503-17774629	ENSG00000264167,ENSG00000226746,ENSG00000237328,ENSG00000167494
chr17	17779120	17779329	17:17779120-17779329	ENSG00000108557,ENSG00000264167,ENSG00000226746,ENSG00000237328
chr17	17781928	17782559	17:17781928-17782559	ENSG00000108557,ENSG00000264167,ENSG00000226746,ENSG00000237328
chr17	17782681	17782953	17:17782681-17782953	ENSG00000108557,ENSG00000264167,ENSG00000226746
chr17	17783112	17783444	17:17783112-17783444	ENSG00000108557,ENSG00000264167,ENSG00000226746
chr17	17784957	17785175	17:17784957-17785175	ENSG00000108557
chr17	17793055	17793196	17:17793055-17793196	ENSG00000108557
chr17	17793768	17793932	17:17793768-17793932	ENSG00000108557
chr17	17797446	17797637	17:17797446-17797637	ENSG00000186831,ENSG00000108557,ENSG00000167494
chr17	17800510	17800737	17:17800510-17800737	ENSG00000108557,ENSG00000207839,ENSG00000274111
chr17	17805584	17806052	17:17805584-17806052	ENSG00000108557,ENSG00000207839,ENSG00000274111,ENSG00000072310
chr17	17810079	17810241	17:17810079-17810241	ENSG00000207839,ENSG00000274111,ENSG00000072310
chr17	17812363	17812472	17:17812363-17812472	ENSG00000207839,ENSG00000274111,ENSG00000072310
chr17	17815000	17815343	17:17815000-17815343	ENSG00000207839,ENSG00000274111,ENSG00000072310
chr17	17823511	17824103	17:17823511-17824103	ENSG00000207839,ENSG00000274111,ENSG00000072310
chr17	17831322	17831450	17:17831322-17831450	ENSG00000072310
chr17	17836129	17836738	17:17836129-17836738	ENSG00000207839,ENSG00000274111,ENSG00000072310
chr17	17836774	17836874	17:17836774-17836874	ENSG00000072310
chr17	17839850	17840679	17:17839850-17840679	ENSG00000197815,ENSG00000175662,ENSG00000072310
chr17	17841656	17842113	17:17841656-17842113	ENSG00000197815,ENSG00000175662,ENSG00000207839,ENSG00000274111,ENSG00000072310
chr17	17849222	17849334	17:17849222-17849334	ENSG00000197815,ENSG00000175662
chr17	17850027	17850350	17:17850027-17850350	ENSG00000197815,ENSG00000175662
chr17	17859922	17860453	17:17859922-17860453	ENSG00000197815,ENSG00000175662,ENSG00000207839,ENSG00000274111,ENSG00000072310
chr17	17876935	17877332	17:17876935-17877332	ENSG00000175662,ENSG00000227689
chr17	17877529	17878250	17:17877529-17878250	ENSG00000175662,ENSG00000227689
chr17	17886845	17887000	17:17886845-17887000	-
chr17	17891147	17891252	17:17891147-17891252	-
chr17	17900701	17901011	17:17900701-17901011	-
chr17	17911327	17911448	17:17911327-17911448	-
chr17	17914069	17914218	17:17914069-17914218	-
chr17	17919292	17919437	17:17919292-17919437	-
chr17	17921453	17921586	17:17921453-17921586	-
chr17	17922838	17923195	17:17922838-17923195	ENSG00000230273,ENSG00000273018
chr17	17927163	17927380	17:17927163-17927380	-
chr17	17929835	17929978	17:17929835-17929978	-
chr17	17936114	17936246	17:17936114-17936246	-
chr17	17971354	17971582	17:17971354-17971582	ENSG00000230273,ENSG00000171962,ENSG00000175662
chr17	17971696	17973101	17:17971696-17973101	ENSG00000230273,ENSG00000171962,ENSG00000175662
chr17	17994394	17994537	17:17994394-17994537	ENSG00000230273,ENSG00000171962
chr17	18005091	18005229	17:18005091-18005229	ENSG00000232344,ENSG00000230273,ENSG00000171962
chr17	18009848	18010105	17:18009848-18010105	ENSG00000232344,ENSG00000230273,ENSG00000171962,ENSG00000227300
chr17	18017200	18017781	17:18017200-18017781	ENSG00000280198,ENSG00000232344,ENSG00000230273,ENSG00000171953,ENSG00000171962
chr17	18026434	18026696	17:18026434-18026696	ENSG00000280198,ENSG00000230273,ENSG00000171953
chr17	18028337	18028458	17:18028337-18028458	ENSG00000280198,ENSG00000171953
chr17	18028796	18029013	17:18028796-18029013	ENSG00000280198,ENSG00000171953
chr17	18033556	18033741	17:18033556-18033741	ENSG00000141034,ENSG00000280198,ENSG00000171953
chr17	18038910	18040201	17:18038910-18040201	ENSG00000275206,ENSG00000204471,ENSG00000141034,ENSG00000280198,ENSG00000230273,ENSG00000171953
chr17	18087651	18088047	17:18087651-18088047	ENSG00000266162,ENSG00000279428,ENSG00000108591
chr17	18094121	18094301	17:18094121-18094301	ENSG00000279428,ENSG00000108591,ENSG00000171916
chr17	18153935	18154133	17:18153935-18154133	ENSG00000091536,ENSG00000279428
chr17	18158193	18158363	17:18158193-18158363	ENSG00000186831,ENSG00000091536,ENSG00000279428
chr17	18182252	18182419	17:18182252-18182419	ENSG00000266677,ENSG00000091542,ENSG00000262319
chr17	18182825	18184326	17:18182825-18184326	ENSG00000091536,ENSG00000266677,ENSG00000091542,ENSG00000279428,ENSG00000262319,ENSG00000230662
chr17	18184784	18184884	17:18184784-18184884	ENSG00000266677,ENSG00000091542,ENSG00000262319
chr17	18185532	18185670	17:18185532-18185670	ENSG00000266677,ENSG00000091542
chr17	18188587	18188738	17:18188587-18188738	ENSG00000266677,ENSG00000091542
chr17	18201263	18201379	17:18201263-18201379	ENSG00000275206,ENSG00000204471,ENSG00000266162,ENSG00000091542,ENSG00000265746,ENSG00000227689,ENSG00000273018,ENSG00000167494,ENSG00000230662
chr17	18225308	18225681	17:18225308-18225681	ENSG00000267075,ENSG00000214860,ENSG00000264177,ENSG00000267441,ENSG00000220161,ENSG00000205266,ENSG00000266162,ENSG00000229526,ENSG00000227919,ENSG00000131899,ENSG00000177731,ENSG00000177427,ENSG00000177302,ENSG00000228000,ENSG00000237382,ENSG00000283772,ENSG00000279428,ENSG00000227077,ENSG00000233327,ENSG00000273018,ENSG00000171916,ENSG00000230662,ENSG00000267492
chr17	18257924	18259034	17:18257924-18259034	ENSG00000205266,ENSG00000266162,ENSG00000177731,ENSG00000177427,ENSG00000260647,ENSG00000250111
chr17	18260181	18261197	17:18260181-18261197	ENSG00000264177,ENSG00000267441,ENSG00000220161,ENSG00000229526,ENSG00000227919,ENSG00000177731,ENSG00000177427,ENSG00000260647,ENSG00000177302,ENSG00000228000,ENSG00000237382,ENSG00000227077,ENSG00000267492
chr17	18261245	18261587	17:18261245-18261587	ENSG00000264177,ENSG00000267441,ENSG00000220161,ENSG00000229526,ENSG00000227919,ENSG00000177731,ENSG00000177427,ENSG00000260647,ENSG00000177302,ENSG00000228000,ENSG00000237382,ENSG00000227077,ENSG00000267492
chr17	18314701	18315429	17:18314701-18315429	ENSG00000214860,ENSG00000264177,ENSG00000267441,ENSG00000275206,ENSG00000204471,ENSG00000220161,ENSG00000205266,ENSG00000266162,ENSG00000186831,ENSG00000214856,ENSG00000177302,ENSG00000228000,ENSG00000237382,ENSG00000176994,ENSG00000283772,ENSG00000227077,ENSG00000233327,ENSG00000167494,ENSG00000171916,ENSG00000230662
chr17	18320008	18320124	17:18320008-18320124	ENSG00000214860,ENSG00000264177,ENSG00000267441,ENSG00000220161,ENSG00000205266,ENSG00000266162,ENSG00000214856,ENSG00000177302,ENSG00000228000,ENSG00000237382,ENSG00000176994,ENSG00000283772,ENSG00000227300,ENSG00000233327
chr17	18363400	18363751	17:18363400-18363751	ENSG00000214860,ENSG00000264177,ENSG00000267441,ENSG00000275206,ENSG00000204471,ENSG00000220161,ENSG00000205266,ENSG00000266162,ENSG00000177302,ENSG00000228000,ENSG00000237382,ENSG00000176974,ENSG00000283772,ENSG00000227300,ENSG00000174977,ENSG00000189375,ENSG00000276532,ENSG00000227077,ENSG00000227689,ENSG00000233327,ENSG00000273018,ENSG00000171916,ENSG00000230662
chr17	18625558	18625700	17:18625558-18625700	ENSG00000275206,ENSG00000204471,ENSG00000262319,ENSG00000265478,ENSG00000174977,ENSG00000287058,ENSG00000262262,ENSG00000189375,ENSG00000276532,ENSG00000227077,ENSG00000154874,ENSG00000227689,ENSG00000273018,ENSG00000171916
chr17	18625763	18625875	17:18625763-18625875	ENSG00000275206,ENSG00000204471,ENSG00000262319,ENSG00000174977,ENSG00000287058,ENSG00000262262,ENSG00000189375,ENSG00000276532,ENSG00000227077,ENSG00000154874,ENSG00000227689,ENSG00000171916
chr17	18682211	18682478	17:18682211-18682478	ENSG00000205266,ENSG00000266162,ENSG00000229526,ENSG00000227919,ENSG00000288235,ENSG00000264673,ENSG00000272815,ENSG00000266129,ENSG00000188933,ENSG00000266664,ENSG00000250111,ENSG00000265478,ENSG00000171931,ENSG00000265693,ENSG00000108448,ENSG00000224126,ENSG00000240445,ENSG00000249459,ENSG00000174977,ENSG00000287058,ENSG00000262262,ENSG00000227077,ENSG00000273018,ENSG00000230662,ENSG00000267492
chr17	18697946	18698096	17:18697946-18698096	ENSG00000205266,ENSG00000262074,ENSG00000265185,ENSG00000171931,ENSG00000265693,ENSG00000108448,ENSG00000240445,ENSG00000249459,ENSG00000174977,ENSG00000287058,ENSG00000262262,ENSG00000189375,ENSG00000273018
chr17	18733314	18733623	17:18733314-18733623	ENSG00000266162,ENSG00000186831,ENSG00000227300,ENSG00000235672,ENSG00000265478,ENSG00000171931,ENSG00000108448,ENSG00000174977,ENSG00000287058,ENSG00000262262,ENSG00000189375
chr17	18781013	18781359	17:18781013-18781359	ENSG00000264422,ENSG00000214819,ENSG00000278701,ENSG00000288235,ENSG00000264673,ENSG00000272815,ENSG00000266129,ENSG00000281000,ENSG00000277947,ENSG00000262202,ENSG00000279825,ENSG00000235672,ENSG00000274747,ENSG00000265478,ENSG00000171928,ENSG00000171931,ENSG00000265693,ENSG00000108448,ENSG00000287058,ENSG00000262262,ENSG00000227689,ENSG00000273018,ENSG00000167494
chr17	18856070	18856445	17:18856070-18856445	ENSG00000267075,ENSG00000281000,ENSG00000277947,ENSG00000262202,ENSG00000262074,ENSG00000265185,ENSG00000154016,ENSG00000235672,ENSG00000264273,ENSG00000274747,ENSG00000141127,ENSG00000250111,ENSG00000265478,ENSG00000276532
chr17	18857767	18858591	17:18857767-18858591	ENSG00000267075,ENSG00000281000,ENSG00000277947,ENSG00000262202,ENSG00000262074,ENSG00000265185,ENSG00000154016,ENSG00000235672,ENSG00000264273,ENSG00000274747,ENSG00000141127,ENSG00000250111,ENSG00000265478,ENSG00000276532
chr17	18949640	18949909	17:18949640-18949909	ENSG00000281000,ENSG00000277947,ENSG00000262202,ENSG00000262074,ENSG00000265185,ENSG00000196893,ENSG00000154025,ENSG00000212618,ENSG00000235672,ENSG00000274747
chr17	18950912	18951425	17:18950912-18951425	ENSG00000186831,ENSG00000229526,ENSG00000227919,ENSG00000189152,ENSG00000262074,ENSG00000265185,ENSG00000279825,ENSG00000196893,ENSG00000154025,ENSG00000212618,ENSG00000235672,ENSG00000274747,ENSG00000250111,ENSG00000265478,ENSG00000276532,ENSG00000171916,ENSG00000267492
chr17	18960916	18961069	17:18960916-18961069	ENSG00000281000,ENSG00000277947,ENSG00000262202,ENSG00000228157,ENSG00000263394,ENSG00000230197,ENSG00000262074,ENSG00000265185,ENSG00000279825,ENSG00000154016,ENSG00000196893,ENSG00000154025,ENSG00000235672
chr17	18966934	18967181	17:18966934-18967181	ENSG00000263206,ENSG00000236022,ENSG00000262074,ENSG00000265185,ENSG00000279825,ENSG00000154016,ENSG00000235672,ENSG00000274747,ENSG00000250111
chr17	18967364	18967562	17:18967364-18967562	ENSG00000262074,ENSG00000265185,ENSG00000279825,ENSG00000154016,ENSG00000235672,ENSG00000250111
chr17	18981694	18981983	17:18981694-18981983	ENSG00000262074,ENSG00000265185,ENSG00000279825,ENSG00000263045,ENSG00000188522,ENSG00000235672,ENSG00000274747,ENSG00000250111,ENSG00000265478
chr17	18985474	18986047	17:18985474-18986047	ENSG00000281000,ENSG00000277947,ENSG00000262202,ENSG00000262074,ENSG00000265185,ENSG00000279825,ENSG00000154016,ENSG00000263045,ENSG00000188522,ENSG00000235672,ENSG00000250111,ENSG00000265478,ENSG00000276532,ENSG00000167494
chr17	18987369	18987563	17:18987369-18987563	ENSG00000279825,ENSG00000154016,ENSG00000263045,ENSG00000235672,ENSG00000250111
chr17	18988661	18989151	17:18988661-18989151	ENSG00000279825,ENSG00000154016,ENSG00000263045
chr17	18997623	18998293	17:18997623-18998293	ENSG00000266664,ENSG00000279825,ENSG00000263045,ENSG00000188522,ENSG00000235672,ENSG00000265478,ENSG00000276532,ENSG00000273018
chr17	19000715	19001295	17:19000715-19001295	ENSG00000189152,ENSG00000188522,ENSG00000235672,ENSG00000274747,ENSG00000250111,ENSG00000233327
chr17	19004671	19004912	17:19004671-19004912	ENSG00000189152,ENSG00000188522,ENSG00000235672,ENSG00000274747,ENSG00000250111,ENSG00000233327
chr17	19063535	19063696	17:19063535-19063696	-
chr17	19063745	19063920	17:19063745-19063920	-
chr17	19111112	19111282	17:19111112-19111282	-
chr17	19111954	19112056	17:19111954-19112056	-
chr17	19144486	19144602	17:19144486-19144602	-
chr17	19237270	19237714	17:19237270-19237714	-
chr17	19237861	19238085	17:19237861-19238085	ENSG00000072134
chr17	19238119	19238437	17:19238119-19238437	ENSG00000072134
chr17	19239635	19239838	17:19239635-19239838	ENSG00000072134
chr17	19248968	19249287	17:19248968-19249287	ENSG00000072134,ENSG00000263206,ENSG00000236022,ENSG00000228157,ENSG00000263394
chr17	19250502	19251213	17:19250502-19251213	ENSG00000072134,ENSG00000281000,ENSG00000277947,ENSG00000262202,ENSG00000228157,ENSG00000263394
chr17	19261125	19261234	17:19261125-19261234	ENSG00000072134,ENSG00000263206,ENSG00000236022
chr17	19263060	19263349	17:19263060-19263349	ENSG00000072134,ENSG00000263206,ENSG00000236022
chr17	19263592	19263792	17:19263592-19263792	ENSG00000072134,ENSG00000263206,ENSG00000236022
chr17	19270531	19272053	17:19270531-19272053	ENSG00000231477,ENSG00000227078,ENSG00000235979,ENSG00000265126,ENSG00000128482,ENSG00000072134,ENSG00000281000,ENSG00000277947,ENSG00000262202,ENSG00000230197
chr17	19301419	19301519	17:19301419-19301519	ENSG00000235397,ENSG00000266664
chr17	19301558	19301794	17:19301558-19301794	ENSG00000235397,ENSG00000072134,ENSG00000266664
chr17	19303463	19303715	17:19303463-19303715	ENSG00000235397,ENSG00000072134,ENSG00000266664
chr17	19306266	19306374	17:19306266-19306374	ENSG00000235397,ENSG00000072134
chr17	19317291	19317666	17:19317291-19317666	ENSG00000189343,ENSG00000231477,ENSG00000266079,ENSG00000283675,ENSG00000227078,ENSG00000235979,ENSG00000265126,ENSG00000128482,ENSG00000287196,ENSG00000235397,ENSG00000072134,ENSG00000262319,ENSG00000189152,ENSG00000281000,ENSG00000277947,ENSG00000262202,ENSG00000228157,ENSG00000263394,ENSG00000265746,ENSG00000230662
chr17	19321735	19322031	17:19321735-19322031	ENSG00000231477,ENSG00000283675,ENSG00000227078,ENSG00000235979,ENSG00000265126,ENSG00000128482,ENSG00000072134,ENSG00000262074,ENSG00000265185
chr17	19322965	19323157	17:19322965-19323157	ENSG00000231477,ENSG00000283675,ENSG00000227078,ENSG00000235979,ENSG00000265126,ENSG00000128482,ENSG00000072134,ENSG00000262074,ENSG00000265185
chr17	19337008	19337437	17:19337008-19337437	ENSG00000189343,ENSG00000231477,ENSG00000227078,ENSG00000235979,ENSG00000265126,ENSG00000128482,ENSG00000221540,ENSG00000108641,ENSG00000228157,ENSG00000263394,ENSG00000265746
chr17	19337723	19338411	17:19337723-19338411	ENSG00000189343,ENSG00000231477,ENSG00000227078,ENSG00000235979,ENSG00000265126,ENSG00000128482,ENSG00000221540,ENSG00000108641,ENSG00000228157,ENSG00000263394
chr17	19341930	19342039	17:19341930-19342039	ENSG00000221540,ENSG00000266664,ENSG00000265746,ENSG00000230197
chr17	19342353	19342491	17:19342353-19342491	ENSG00000227078,ENSG00000235979,ENSG00000221540,ENSG00000266664,ENSG00000265746,ENSG00000230197
chr17	19342788	19343163	17:19342788-19343163	ENSG00000227078,ENSG00000235979,ENSG00000221540,ENSG00000266664,ENSG00000265746,ENSG00000230197
chr17	19346636	19346939	17:19346636-19346939	ENSG00000231477,ENSG00000227078,ENSG00000235979,ENSG00000265126,ENSG00000128482,ENSG00000221540,ENSG00000263206,ENSG00000236022,ENSG00000265746,ENSG00000230197
chr17	19347016	19347201	17:19347016-19347201	ENSG00000231477,ENSG00000227078,ENSG00000235979,ENSG00000265126,ENSG00000128482,ENSG00000221540,ENSG00000263206,ENSG00000236022,ENSG00000265746,ENSG00000230197
chr17	19362236	19363124	17:19362236-19363124	ENSG00000189343,ENSG00000231477,ENSG00000283675,ENSG00000227078,ENSG00000235979,ENSG00000265126,ENSG00000128482,ENSG00000287196,ENSG00000166484,ENSG00000286799,ENSG00000108641,ENSG00000262074,ENSG00000265185,ENSG00000154016
chr17	19377610	19378697	17:19377610-19378697	ENSG00000189343,ENSG00000231477,ENSG00000283675,ENSG00000227078,ENSG00000235979,ENSG00000265126,ENSG00000128482,ENSG00000287196,ENSG00000166482,ENSG00000166484,ENSG00000286799,ENSG00000108641,ENSG00000281000,ENSG00000277947,ENSG00000262202
chr17	19384726	19385101	17:19384726-19385101	ENSG00000231477,ENSG00000283675,ENSG00000227078,ENSG00000265126,ENSG00000128482,ENSG00000287196,ENSG00000166482,ENSG00000166484,ENSG00000108641,ENSG00000230197
chr17	19387701	19387834	17:19387701-19387834	ENSG00000189343,ENSG00000231477,ENSG00000283675,ENSG00000227078,ENSG00000235979,ENSG00000265126,ENSG00000128482,ENSG00000287196,ENSG00000166482,ENSG00000166484,ENSG00000189152
chr17	19507850	19508511	17:19507850-19508511	ENSG00000189343,ENSG00000231477,ENSG00000142494,ENSG00000228331,ENSG00000266079,ENSG00000262769,ENSG00000228983,ENSG00000263107,ENSG00000266179,ENSG00000271900,ENSG00000227225,ENSG00000242752,ENSG00000228725,ENSG00000224254,ENSG00000231625,ENSG00000283675,ENSG00000235979,ENSG00000263206,ENSG00000236022
chr17	19514029	19514177	17:19514029-19514177	ENSG00000142494,ENSG00000228331,ENSG00000266079,ENSG00000262769,ENSG00000228983,ENSG00000263107,ENSG00000266179,ENSG00000271900,ENSG00000227225,ENSG00000242752,ENSG00000228725,ENSG00000224254,ENSG00000231625,ENSG00000235979
chr17	19648027	19648228	17:19648027-19648228	ENSG00000142494,ENSG00000266079,ENSG00000262769,ENSG00000228983,ENSG00000263107,ENSG00000266179,ENSG00000271900,ENSG00000227225,ENSG00000242752,ENSG00000228725,ENSG00000224254,ENSG00000231625,ENSG00000072210,ENSG00000264932,ENSG00000275982
chr17	19648278	19649221	17:19648278-19649221	ENSG00000142494,ENSG00000266079,ENSG00000262769,ENSG00000228983,ENSG00000263107,ENSG00000266179,ENSG00000271900,ENSG00000227225,ENSG00000242752,ENSG00000228725,ENSG00000224254,ENSG00000231625,ENSG00000072210,ENSG00000264932,ENSG00000275982,ENSG00000252349
chr17	19664277	19664421	17:19664277-19664421	ENSG00000142494,ENSG00000266079,ENSG00000262769,ENSG00000228983,ENSG00000263107,ENSG00000266179,ENSG00000271900,ENSG00000227225,ENSG00000242752,ENSG00000228725,ENSG00000224254,ENSG00000231625,ENSG00000072210,ENSG00000252349
chr17	19672029	19672242	17:19672029-19672242	ENSG00000142494,ENSG00000266079,ENSG00000262769,ENSG00000228983,ENSG00000263107,ENSG00000266179,ENSG00000271900,ENSG00000227225,ENSG00000242752,ENSG00000228725,ENSG00000224254,ENSG00000231625,ENSG00000072210,ENSG00000252349,ENSG00000262681,ENSG00000230197
chr17	19707809	19707991	17:19707809-19707991	ENSG00000142494,ENSG00000266079,ENSG00000262769,ENSG00000228983,ENSG00000263107,ENSG00000266179,ENSG00000271900,ENSG00000227225,ENSG00000242752,ENSG00000228725,ENSG00000224254,ENSG00000231625,ENSG00000180638,ENSG00000262681,ENSG00000264785,ENSG00000231645,ENSG00000228157,ENSG00000263394
chr17	19727433	19727986	17:19727433-19727986	ENSG00000142494,ENSG00000266079,ENSG00000262769,ENSG00000228983,ENSG00000263107,ENSG00000266179,ENSG00000271900,ENSG00000227225,ENSG00000242752,ENSG00000228725,ENSG00000224254,ENSG00000231625,ENSG00000180638,ENSG00000262681,ENSG00000264785,ENSG00000231645
chr17	19728054	19728492	17:19728054-19728492	ENSG00000142494,ENSG00000266079,ENSG00000262769,ENSG00000228983,ENSG00000263107,ENSG00000266179,ENSG00000271900,ENSG00000227225,ENSG00000242752,ENSG00000228725,ENSG00000224254,ENSG00000231625,ENSG00000180638,ENSG00000262681,ENSG00000264785,ENSG00000108602,ENSG00000231645
chr17	19744961	19745173	17:19744961-19745173	ENSG00000142494,ENSG00000266079,ENSG00000262769,ENSG00000228983,ENSG00000263107,ENSG00000266179,ENSG00000271900,ENSG00000227225,ENSG00000242752,ENSG00000228725,ENSG00000224254,ENSG00000231625,ENSG00000262681,ENSG00000264785,ENSG00000108602,ENSG00000230607
chr17	19753140	19753318	17:19753140-19753318	ENSG00000142494,ENSG00000266079,ENSG00000262769,ENSG00000228983,ENSG00000263107,ENSG00000224254,ENSG00000231625,ENSG00000264785,ENSG00000108602,ENSG00000230607,ENSG00000231645
chr17	19762632	19762767	17:19762632-19762767	ENSG00000142494,ENSG00000228331,ENSG00000266079,ENSG00000262769,ENSG00000228983,ENSG00000263107,ENSG00000266179,ENSG00000271900,ENSG00000227225,ENSG00000242752,ENSG00000228725,ENSG00000224254,ENSG00000231625,ENSG00000264785,ENSG00000108602,ENSG00000230607,ENSG00000231645,ENSG00000235979
chr17	19766587	19766746	17:19766587-19766746	ENSG00000231477,ENSG00000142494,ENSG00000228331,ENSG00000266079,ENSG00000262769,ENSG00000228983,ENSG00000263107,ENSG00000266179,ENSG00000271900,ENSG00000227225,ENSG00000242752,ENSG00000228725,ENSG00000224254,ENSG00000231625,ENSG00000264785,ENSG00000230607,ENSG00000083290,ENSG00000231096,ENSG00000235979
chr17	19866960	19868139	17:19866960-19868139	ENSG00000083290,ENSG00000231096,ENSG00000279251,ENSG00000276406,ENSG00000266126
chr17	19897153	19897350	17:19897153-19897350	ENSG00000231096,ENSG00000279251,ENSG00000270091,ENSG00000266126
chr17	19977454	19978324	17:19977454-19978324	ENSG00000231096,ENSG00000108599,ENSG00000263494,ENSG00000212186,ENSG00000225014,ENSG00000225681,ENSG00000261033,ENSG00000266126
chr17	19992813	19993071	17:19992813-19993071	ENSG00000235323,ENSG00000231258,ENSG00000226096,ENSG00000227685,ENSG00000266364,ENSG00000214856,ENSG00000108599,ENSG00000287751,ENSG00000229586,ENSG00000263976,ENSG00000230088,ENSG00000287490,ENSG00000237911,ENSG00000189423,ENSG00000214832,ENSG00000278701,ENSG00000266839,ENSG00000276577,ENSG00000154898,ENSG00000252971,ENSG00000263494,ENSG00000212186,ENSG00000225014,ENSG00000225681,ENSG00000128487,ENSG00000261033,ENSG00000266126
chr17	20009169	20009376	17:20009169-20009376	ENSG00000278701,ENSG00000212186,ENSG00000225014,ENSG00000225681,ENSG00000128487,ENSG00000261033
chr17	20095404	20095524	17:20095404-20095524	ENSG00000287751,ENSG00000287490,ENSG00000237911,ENSG00000278701,ENSG00000252971,ENSG00000263494,ENSG00000212186,ENSG00000225014,ENSG00000225681,ENSG00000128487,ENSG00000171916
chr17	20155799	20156229	17:20155799-20156229	ENSG00000231258,ENSG00000232889,ENSG00000170298,ENSG00000252971,ENSG00000263494,ENSG00000212186,ENSG00000225014,ENSG00000225681,ENSG00000128487
chr17	20226877	20227065	17:20226877-20227065	ENSG00000263946,ENSG00000235323,ENSG00000231258,ENSG00000232889,ENSG00000235546,ENSG00000264874,ENSG00000226521,ENSG00000187870,ENSG00000218454,ENSG00000213671,ENSG00000287751,ENSG00000230528,ENSG00000229586,ENSG00000263976,ENSG00000230088,ENSG00000214822,ENSG00000205215,ENSG00000260907,ENSG00000265916,ENSG00000287490,ENSG00000237911,ENSG00000189423,ENSG00000214832,ENSG00000278701,ENSG00000266839,ENSG00000276577,ENSG00000154898,ENSG00000252971,ENSG00000263494,ENSG00000212186,ENSG00000225014,ENSG00000225681
chr17	20320865	20320973	17:20320865-20320973	ENSG00000235323,ENSG00000232889,ENSG00000235546,ENSG00000261020,ENSG00000287751,ENSG00000229586,ENSG00000287490,ENSG00000237911,ENSG00000189423,ENSG00000214832,ENSG00000278701,ENSG00000266839,ENSG00000276577,ENSG00000154898,ENSG00000252971,ENSG00000263494,ENSG00000212186,ENSG00000225014,ENSG00000225681
chr17	20896194	20896369	17:20896194-20896369	ENSG00000235203,ENSG00000230339,ENSG00000235323,ENSG00000231258,ENSG00000235546,ENSG00000227685,ENSG00000266364,ENSG00000236504,ENSG00000264874,ENSG00000218454,ENSG00000226549,ENSG00000264215,ENSG00000264662,ENSG00000226981,ENSG00000205212,ENSG00000266369,ENSG00000233098,ENSG00000252483,ENSG00000265790,ENSG00000265099,ENSG00000264660,ENSG00000170298,ENSG00000214832
chr17	20908427	20908909	17:20908427-20908909	ENSG00000235203,ENSG00000230339,ENSG00000263946,ENSG00000235323,ENSG00000231258,ENSG00000188013,ENSG00000232889,ENSG00000226096,ENSG00000235546,ENSG00000227685,ENSG00000266364,ENSG00000236504,ENSG00000264874,ENSG00000226521,ENSG00000187870,ENSG00000218454,ENSG00000213671,ENSG00000226549,ENSG00000264215,ENSG00000264662,ENSG00000226981,ENSG00000205212,ENSG00000266369,ENSG00000233098,ENSG00000252483,ENSG00000265790,ENSG00000265099,ENSG00000244456,ENSG00000264660,ENSG00000266009,ENSG00000263729,ENSG00000260157,ENSG00000264617,ENSG00000266691,ENSG00000287751,ENSG00000214822,ENSG00000266925,ENSG00000205215,ENSG00000266042,ENSG00000260907,ENSG00000265916,ENSG00000287490,ENSG00000237911,ENSG00000214832,ENSG00000263494
chr17	20993023	20993147	17:20993023-20993147	ENSG00000264422,ENSG00000214819,ENSG00000226096,ENSG00000235546,ENSG00000227685,ENSG00000266364,ENSG00000236504,ENSG00000264874,ENSG00000187870,ENSG00000218454,ENSG00000213671,ENSG00000226549,ENSG00000264215,ENSG00000264662,ENSG00000226981,ENSG00000266369,ENSG00000233098,ENSG00000265099,ENSG00000244456,ENSG00000264660,ENSG00000266009,ENSG00000263729,ENSG00000263986,ENSG00000287751,ENSG00000230528,ENSG00000229586,ENSG00000231645,ENSG00000205215,ENSG00000287490,ENSG00000237911,ENSG00000189423
chr17	20993221	20993421	17:20993221-20993421	ENSG00000264422,ENSG00000214819,ENSG00000236504,ENSG00000187870,ENSG00000213671,ENSG00000264215,ENSG00000264662,ENSG00000226981,ENSG00000266369,ENSG00000233098,ENSG00000265099,ENSG00000244456,ENSG00000264660,ENSG00000266009,ENSG00000263729,ENSG00000263986,ENSG00000287751,ENSG00000230528,ENSG00000229586,ENSG00000231645,ENSG00000205215,ENSG00000287490,ENSG00000237911
chr17	20999333	20999581	17:20999333-20999581	ENSG00000235203,ENSG00000230339,ENSG00000235323,ENSG00000226096,ENSG00000227685,ENSG00000266364,ENSG00000236504,ENSG00000218454,ENSG00000213671,ENSG00000226549,ENSG00000264215,ENSG00000264662,ENSG00000226981,ENSG00000266369,ENSG00000233098,ENSG00000265099,ENSG00000244456,ENSG00000264660,ENSG00000266009,ENSG00000263729,ENSG00000263986,ENSG00000214822
chr17	21012936	21013061	17:21012936-21013061	ENSG00000124422,ENSG00000170298,ENSG00000231645
chr17	21031851	21032225	17:21031851-21032225	ENSG00000124422
chr17	21034433	21034662	17:21034433-21034662	ENSG00000235203,ENSG00000230339,ENSG00000263946,ENSG00000264422,ENSG00000214819,ENSG00000235546,ENSG00000264874,ENSG00000218454,ENSG00000264215,ENSG00000264662,ENSG00000244456,ENSG00000264660,ENSG00000124422,ENSG00000260907,ENSG00000265916,ENSG00000214832
chr17	21041868	21042400	17:21041868-21042400	ENSG00000264422,ENSG00000214819,ENSG00000188013,ENSG00000236504,ENSG00000226549,ENSG00000266369,ENSG00000244456,ENSG00000124422,ENSG00000230528,ENSG00000205215,ENSG00000260907,ENSG00000265916,ENSG00000265746,ENSG00000262074,ENSG00000265185
chr17	21042532	21043852	17:21042532-21043852	ENSG00000235203,ENSG00000230339,ENSG00000263946,ENSG00000235323,ENSG00000264422,ENSG00000214819,ENSG00000188013,ENSG00000232889,ENSG00000226096,ENSG00000227685,ENSG00000266364,ENSG00000236504,ENSG00000264874,ENSG00000226521,ENSG00000187870,ENSG00000218454,ENSG00000213671,ENSG00000226549,ENSG00000264215,ENSG00000264662,ENSG00000226981,ENSG00000266369,ENSG00000233098,ENSG00000265099,ENSG00000244456,ENSG00000264660,ENSG00000266009,ENSG00000263729,ENSG00000124422,ENSG00000236819,ENSG00000263563,ENSG00000264262,ENSG00000264431,ENSG00000230528,ENSG00000170298,ENSG00000263976,ENSG00000230088,ENSG00000214822,ENSG00000266925,ENSG00000205215,ENSG00000266042,ENSG00000260907,ENSG00000265916,ENSG00000189423,ENSG00000278701,ENSG00000265746,ENSG00000262074,ENSG00000265185
chr17	21075511	21075711	17:21075511-21075711	ENSG00000232889,ENSG00000213671,ENSG00000264215,ENSG00000264662,ENSG00000236819,ENSG00000229586,ENSG00000260907,ENSG00000265916
chr17	21099321	21099504	17:21099321-21099504	ENSG00000218454,ENSG00000264215,ENSG00000264662,ENSG00000236819,ENSG00000214822
chr17	21126723	21127484	17:21126723-21127484	ENSG00000232889,ENSG00000109016,ENSG00000287751,ENSG00000287490,ENSG00000237911
chr17	21129194	21129297	17:21129194-21129297	ENSG00000109016
chr17	21161731	21161923	17:21161731-21161923	ENSG00000188013,ENSG00000236504,ENSG00000109016,ENSG00000287751,ENSG00000266042,ENSG00000287490,ENSG00000237911,ENSG00000189423
chr17	21165971	21166388	17:21165971-21166388	ENSG00000263946,ENSG00000264422,ENSG00000214819,ENSG00000264874,ENSG00000213671,ENSG00000109016,ENSG00000263815,ENSG00000260157
chr17	21167415	21167634	17:21167415-21167634	ENSG00000109016
chr17	21173649	21173806	17:21173649-21173806	ENSG00000227685,ENSG00000266364,ENSG00000109016
chr17	21201299	21201499	17:21201299-21201499	ENSG00000178307,ENSG00000235530,ENSG00000263815,ENSG00000189423
chr17	21205240	21205408	17:21205240-21205408	ENSG00000178307,ENSG00000235530,ENSG00000263815
chr17	21209732	21210117	17:21209732-21210117	ENSG00000178307,ENSG00000235530,ENSG00000263815,ENSG00000230528,ENSG00000266042
chr17	21213731	21215041	17:21213731-21215041	ENSG00000263946,ENSG00000188013,ENSG00000109016,ENSG00000178307,ENSG00000235530,ENSG00000263815,ENSG00000231645,ENSG00000205215,ENSG00000189152
chr17	21243021	21243391	17:21243021-21243391	ENSG00000235323,ENSG00000235546,ENSG00000226521,ENSG00000263815,ENSG00000274180,ENSG00000266563,ENSG00000260157,ENSG00000264956,ENSG00000178130,ENSG00000266806,ENSG00000283879,ENSG00000266529,ENSG00000264316,ENSG00000284300,ENSG00000284328,ENSG00000284263,ENSG00000263976,ENSG00000230088,ENSG00000278701
chr17	21245847	21246101	17:21245847-21246101	ENSG00000236504,ENSG00000263815,ENSG00000274180,ENSG00000262319,ENSG00000228157,ENSG00000263394
chr17	21248579	21248860	17:21248579-21248860	ENSG00000236504,ENSG00000263815,ENSG00000274180,ENSG00000266563,ENSG00000262319,ENSG00000228157,ENSG00000263394
chr17	21249231	21249394	17:21249231-21249394	ENSG00000263815,ENSG00000274180,ENSG00000262319,ENSG00000228157,ENSG00000263394
chr17	21252872	21253628	17:21252872-21253628	ENSG00000263815,ENSG00000274180,ENSG00000266563,ENSG00000266042
chr17	21260549	21260815	17:21260549-21260815	ENSG00000227685,ENSG00000266364,ENSG00000266563,ENSG00000276399
chr17	21275455	21276283	17:21275455-21276283	ENSG00000266563,ENSG00000034152
chr17	21280100	21280350	17:21280100-21280350	ENSG00000232889,ENSG00000034152,ENSG00000264617,ENSG00000214832
chr17	21282327	21282536	17:21282327-21282536	ENSG00000034152,ENSG00000214832
chr17	21283838	21285345	17:21283838-21285345	ENSG00000232889,ENSG00000034152,ENSG00000287671,ENSG00000265881,ENSG00000264617,ENSG00000214832
chr17	21286159	21286685	17:21286159-21286685	ENSG00000034152
chr17	21287116	21287260	17:21287116-21287260	ENSG00000034152
chr17	21287552	21288580	17:21287552-21288580	ENSG00000264422,ENSG00000214819,ENSG00000034152,ENSG00000205215
chr17	21288633	21288815	17:21288633-21288815	ENSG00000034152
chr17	21289555	21289717	17:21289555-21289717	ENSG00000034152
chr17	21289764	21290535	17:21289764-21290535	ENSG00000235203,ENSG00000230339,ENSG00000263946,ENSG00000231258,ENSG00000188013,ENSG00000232889,ENSG00000226096,ENSG00000235546,ENSG00000227685,ENSG00000266364,ENSG00000264874,ENSG00000226521,ENSG00000218454,ENSG00000213671,ENSG00000226549,ENSG00000264215,ENSG00000264662,ENSG00000034152,ENSG00000263375,ENSG00000260157,ENSG00000264617,ENSG00000274748,ENSG00000283566,ENSG00000265233,ENSG00000265019,ENSG00000263563,ENSG00000263725,ENSG00000263609,ENSG00000264956,ENSG00000266691,ENSG00000178130,ENSG00000266806,ENSG00000276399,ENSG00000261020,ENSG00000266885,ENSG00000283879,ENSG00000266529,ENSG00000256618,ENSG00000243655,ENSG00000264168,ENSG00000263914,ENSG00000240103,ENSG00000241225,ENSG00000263483,ENSG00000264316,ENSG00000284300,ENSG00000284328,ENSG00000284263,ENSG00000275480,ENSG00000264930,ENSG00000264970,ENSG00000264262,ENSG00000264431,ENSG00000230528,ENSG00000170298,ENSG00000214822,ENSG00000266925
chr17	21294964	21295148	17:21294964-21295148	ENSG00000283566,ENSG00000265233,ENSG00000265019,ENSG00000263563,ENSG00000263725,ENSG00000263609,ENSG00000264956,ENSG00000266691,ENSG00000178130,ENSG00000266806,ENSG00000276399,ENSG00000261020,ENSG00000266885,ENSG00000283879,ENSG00000266529,ENSG00000256618,ENSG00000243655,ENSG00000264168,ENSG00000263914,ENSG00000240103,ENSG00000241225,ENSG00000263483,ENSG00000264316,ENSG00000284300,ENSG00000284328,ENSG00000284263,ENSG00000264970,ENSG00000264262,ENSG00000264431,ENSG00000263976,ENSG00000230088
chr17	21295236	21295759	17:21295236-21295759	ENSG00000263946,ENSG00000188013,ENSG00000226096,ENSG00000235546,ENSG00000227685,ENSG00000266364,ENSG00000236504,ENSG00000226521,ENSG00000034152,ENSG00000264617,ENSG00000274748,ENSG00000283566,ENSG00000265233,ENSG00000265019,ENSG00000263563,ENSG00000263725,ENSG00000263609,ENSG00000264956,ENSG00000266691,ENSG00000178130,ENSG00000266806,ENSG00000276399,ENSG00000261020,ENSG00000266885,ENSG00000283879,ENSG00000266529,ENSG00000256618,ENSG00000243655,ENSG00000264168,ENSG00000263914,ENSG00000240103,ENSG00000241225,ENSG00000263483,ENSG00000264316,ENSG00000284300,ENSG00000284328,ENSG00000284263,ENSG00000275480,ENSG00000264930,ENSG00000264970,ENSG00000264262,ENSG00000264431,ENSG00000170298,ENSG00000263976,ENSG00000230088,ENSG00000266925,ENSG00000260907,ENSG00000265916
chr17	21296050	21296420	17:21296050-21296420	ENSG00000283566,ENSG00000265233,ENSG00000265019,ENSG00000263563,ENSG00000263725,ENSG00000263609,ENSG00000264956,ENSG00000266691,ENSG00000178130,ENSG00000266806,ENSG00000276399,ENSG00000261020,ENSG00000266885,ENSG00000283879,ENSG00000266529,ENSG00000256618,ENSG00000243655,ENSG00000264168,ENSG00000263914,ENSG00000240103,ENSG00000241225,ENSG00000263483,ENSG00000264316,ENSG00000284300,ENSG00000284328,ENSG00000284263,ENSG00000275480,ENSG00000264930,ENSG00000264970,ENSG00000264262,ENSG00000264431,ENSG00000170298,ENSG00000263976,ENSG00000230088
chr17	21296666	21296778	17:21296666-21296778	ENSG00000283566,ENSG00000265233,ENSG00000265019,ENSG00000263563,ENSG00000263725,ENSG00000263609,ENSG00000264956,ENSG00000266691,ENSG00000178130,ENSG00000266806,ENSG00000276399,ENSG00000261020,ENSG00000283879,ENSG00000266529,ENSG00000256618,ENSG00000264168,ENSG00000264316,ENSG00000284300,ENSG00000284328,ENSG00000284263,ENSG00000264970,ENSG00000263976,ENSG00000230088
chr17	21297633	21297837	17:21297633-21297837	ENSG00000283566,ENSG00000265233,ENSG00000265019,ENSG00000263563,ENSG00000263725,ENSG00000263609,ENSG00000264956,ENSG00000266691,ENSG00000178130,ENSG00000266806,ENSG00000276399,ENSG00000261020,ENSG00000266885,ENSG00000283879,ENSG00000266529,ENSG00000256618,ENSG00000243655,ENSG00000264168,ENSG00000263914,ENSG00000240103,ENSG00000241225,ENSG00000263483,ENSG00000264316,ENSG00000284300,ENSG00000284328,ENSG00000284263,ENSG00000264970,ENSG00000264262,ENSG00000264431,ENSG00000263976,ENSG00000230088
chr17	21323038	21323293	17:21323038-21323293	ENSG00000264874,ENSG00000287671,ENSG00000265881,ENSG00000263375,ENSG00000274748,ENSG00000283566,ENSG00000265019,ENSG00000263725,ENSG00000263609,ENSG00000264956,ENSG00000178130,ENSG00000266885,ENSG00000264316,ENSG00000284300,ENSG00000284328,ENSG00000284263,ENSG00000287751,ENSG00000214822,ENSG00000287490,ENSG00000237911
chr17	21337661	21337890	17:21337661-21337890	ENSG00000267075,ENSG00000226096,ENSG00000260157,ENSG00000265233,ENSG00000263563,ENSG00000263609,ENSG00000264956,ENSG00000266691,ENSG00000266806,ENSG00000261020,ENSG00000266885,ENSG00000283879,ENSG00000266529,ENSG00000243655,ENSG00000263914,ENSG00000240103,ENSG00000241225,ENSG00000263483,ENSG00000275480,ENSG00000264930,ENSG00000264970,ENSG00000264262,ENSG00000264431,ENSG00000230528,ENSG00000229586
chr17	21349514	21349614	17:21349514-21349614	ENSG00000264422,ENSG00000214819,ENSG00000188013,ENSG00000187870,ENSG00000218454,ENSG00000266050,ENSG00000264245,ENSG00000260157,ENSG00000283566,ENSG00000265019,ENSG00000263725,ENSG00000266691,ENSG00000266885,ENSG00000275480,ENSG00000264970,ENSG00000264262,ENSG00000264431,ENSG00000229586
chr17	21358321	21358497	17:21358321-21358497	-
chr17	21359000	21359256	17:21359000-21359256	ENSG00000235323,ENSG00000231258,ENSG00000235546,ENSG00000227685,ENSG00000266364,ENSG00000264874,ENSG00000218454,ENSG00000263375,ENSG00000264617,ENSG00000274748,ENSG00000263609,ENSG00000264956,ENSG00000178130,ENSG00000266806,ENSG00000276399,ENSG00000261020,ENSG00000266885,ENSG00000256618,ENSG00000264168,ENSG00000264316,ENSG00000284300,ENSG00000284328,ENSG00000284263,ENSG00000275480,ENSG00000264930,ENSG00000264970,ENSG00000264262,ENSG00000264431,ENSG00000229586,ENSG00000266925,ENSG00000266042,ENSG00000214832,ENSG00000263206,ENSG00000236022
chr17	21370449	21370844	17:21370449-21370844	ENSG00000235203,ENSG00000230339,ENSG00000263946,ENSG00000235323,ENSG00000264422,ENSG00000214819,ENSG00000231258,ENSG00000188013,ENSG00000232889,ENSG00000226096,ENSG00000235546,ENSG00000227685,ENSG00000266364,ENSG00000236504,ENSG00000264874,ENSG00000226521,ENSG00000187870,ENSG00000218454,ENSG00000213671,ENSG00000226549,ENSG00000264215,ENSG00000264662,ENSG00000226981,ENSG00000184185,ENSG00000287671,ENSG00000265881,ENSG00000244582,ENSG00000266050,ENSG00000264245,ENSG00000263375,ENSG00000260157,ENSG00000264617,ENSG00000274748,ENSG00000283566,ENSG00000265233,ENSG00000263563,ENSG00000263725,ENSG00000263609,ENSG00000264956,ENSG00000266691,ENSG00000178130,ENSG00000266806,ENSG00000276399,ENSG00000261020,ENSG00000266885,ENSG00000283879,ENSG00000266529,ENSG00000256618,ENSG00000243655,ENSG00000264168,ENSG00000263914,ENSG00000240103,ENSG00000241225,ENSG00000263483,ENSG00000264316,ENSG00000284300,ENSG00000284328,ENSG00000284263,ENSG00000275480,ENSG00000264930,ENSG00000264970,ENSG00000264262,ENSG00000264431,ENSG00000287751,ENSG00000230528,ENSG00000229586,ENSG00000214822,ENSG00000266925,ENSG00000260907,ENSG00000265916,ENSG00000287490,ENSG00000237911,ENSG00000189423,ENSG00000214832,ENSG00000278701
chr17	21376229	21377082	17:21376229-21377082	ENSG00000235203,ENSG00000230339,ENSG00000263946,ENSG00000184185,ENSG00000263375,ENSG00000266042
chr17	21379254	21379763	17:21379254-21379763	ENSG00000235203,ENSG00000230339,ENSG00000263946,ENSG00000184185,ENSG00000263375,ENSG00000266042
chr17	21397329	21397615	17:21397329-21397615	ENSG00000235203,ENSG00000230339,ENSG00000263946,ENSG00000235323,ENSG00000231258,ENSG00000232889,ENSG00000226096,ENSG00000235546,ENSG00000227685,ENSG00000266364,ENSG00000264874,ENSG00000187870,ENSG00000218454,ENSG00000226549,ENSG00000184185,ENSG00000287671,ENSG00000265881,ENSG00000263375,ENSG00000260157,ENSG00000264617,ENSG00000274748,ENSG00000283566,ENSG00000263609,ENSG00000264956,ENSG00000266806,ENSG00000276399,ENSG00000261020,ENSG00000266885,ENSG00000283879,ENSG00000266529,ENSG00000256618,ENSG00000243655,ENSG00000264168,ENSG00000263914,ENSG00000240103,ENSG00000241225,ENSG00000263483,ENSG00000264316,ENSG00000284300,ENSG00000284328,ENSG00000284263,ENSG00000275480,ENSG00000264930,ENSG00000264970,ENSG00000264262,ENSG00000264431,ENSG00000230528,ENSG00000170298,ENSG00000214822,ENSG00000266925,ENSG00000266042
chr17	21399680	21400078	17:21399680-21400078	ENSG00000235203,ENSG00000230339,ENSG00000263946,ENSG00000235323,ENSG00000231258,ENSG00000232889,ENSG00000226096,ENSG00000235546,ENSG00000227685,ENSG00000266364,ENSG00000264874,ENSG00000226521,ENSG00000187870,ENSG00000218454,ENSG00000226549,ENSG00000226981,ENSG00000184185,ENSG00000287671,ENSG00000265881,ENSG00000266050,ENSG00000264245,ENSG00000263375,ENSG00000260157,ENSG00000264617,ENSG00000274748,ENSG00000283566,ENSG00000263563,ENSG00000263609,ENSG00000264956,ENSG00000266691,ENSG00000178130,ENSG00000266806,ENSG00000276399,ENSG00000261020,ENSG00000266885,ENSG00000283879,ENSG00000266529,ENSG00000256618,ENSG00000243655,ENSG00000264168,ENSG00000263914,ENSG00000240103,ENSG00000241225,ENSG00000263483,ENSG00000264316,ENSG00000284300,ENSG00000284328,ENSG00000284263,ENSG00000275480,ENSG00000264930,ENSG00000264970,ENSG00000264262,ENSG00000264431,ENSG00000230528,ENSG00000170298,ENSG00000214822,ENSG00000266925,ENSG00000266042
chr17	21402341	21402550	17:21402341-21402550	ENSG00000263946,ENSG00000235323,ENSG00000188013,ENSG00000226096,ENSG00000226521,ENSG00000184185,ENSG00000263375,ENSG00000260157,ENSG00000264617,ENSG00000274748,ENSG00000260458,ENSG00000283566,ENSG00000265233,ENSG00000265019,ENSG00000263563,ENSG00000263725,ENSG00000263609,ENSG00000264956,ENSG00000266691,ENSG00000178130,ENSG00000266806,ENSG00000276399,ENSG00000261020,ENSG00000266885,ENSG00000283879,ENSG00000266529,ENSG00000256618,ENSG00000243655,ENSG00000264168,ENSG00000263914,ENSG00000240103,ENSG00000241225,ENSG00000263483,ENSG00000264316,ENSG00000284300,ENSG00000284328,ENSG00000284263,ENSG00000275480,ENSG00000264930,ENSG00000264970,ENSG00000264262,ENSG00000264431,ENSG00000266925,ENSG00000260907,ENSG00000265916,ENSG00000189423
chr17	21405145	21405246	17:21405145-21405246	ENSG00000188013,ENSG00000232889,ENSG00000184185,ENSG00000260157,ENSG00000264617,ENSG00000274748,ENSG00000260458,ENSG00000265233,ENSG00000263563,ENSG00000263725,ENSG00000263609,ENSG00000264956,ENSG00000178130,ENSG00000276399,ENSG00000283879,ENSG00000266529,ENSG00000256618,ENSG00000264168,ENSG00000275480,ENSG00000264930,ENSG00000264262,ENSG00000264431,ENSG00000230528,ENSG00000205215
chr17	21452458	21452704	17:21452458-21452704	ENSG00000227685,ENSG00000266364,ENSG00000287671,ENSG00000265881,ENSG00000264023,ENSG00000244582
chr17	21456962	21457433	17:21456962-21457433	ENSG00000264422,ENSG00000214819,ENSG00000188013,ENSG00000232889,ENSG00000235546,ENSG00000236504,ENSG00000226521,ENSG00000218454,ENSG00000213671,ENSG00000226549,ENSG00000264215,ENSG00000264662,ENSG00000287671,ENSG00000265881,ENSG00000265043,ENSG00000264023,ENSG00000244582,ENSG00000266466,ENSG00000266050,ENSG00000264245,ENSG00000263375,ENSG00000260157,ENSG00000264617,ENSG00000274748,ENSG00000263725,ENSG00000263609,ENSG00000264956,ENSG00000261020,ENSG00000266885,ENSG00000283879,ENSG00000266529,ENSG00000256618,ENSG00000243655,ENSG00000264168,ENSG00000263914,ENSG00000240103,ENSG00000241225,ENSG00000263483,ENSG00000275480,ENSG00000264930,ENSG00000264970,ENSG00000264262,ENSG00000264431,ENSG00000266925,ENSG00000205215,ENSG00000266042
chr17	21511536	21512011	17:21511536-21512011	ENSG00000235203,ENSG00000230339,ENSG00000236504,ENSG00000264215,ENSG00000264662,ENSG00000287671,ENSG00000265881,ENSG00000264023,ENSG00000244582,ENSG00000265265,ENSG00000266466,ENSG00000266050,ENSG00000264245,ENSG00000263375,ENSG00000260157,ENSG00000264617,ENSG00000276399,ENSG00000266885,ENSG00000264930
chr17	21513009	21513215	17:21513009-21513215	ENSG00000236504,ENSG00000264023,ENSG00000244582,ENSG00000265265,ENSG00000266466,ENSG00000266050,ENSG00000264245,ENSG00000263375
chr17	21524191	21524606	17:21524191-21524606	ENSG00000235203,ENSG00000230339,ENSG00000263946,ENSG00000232889,ENSG00000226096,ENSG00000235546,ENSG00000227685,ENSG00000266364,ENSG00000187870,ENSG00000218454,ENSG00000226981,ENSG00000212719,ENSG00000244582,ENSG00000265265,ENSG00000266466,ENSG00000266050,ENSG00000264245,ENSG00000263375,ENSG00000260157,ENSG00000264617,ENSG00000274748,ENSG00000283566,ENSG00000263609,ENSG00000264956,ENSG00000276399,ENSG00000266885,ENSG00000283879,ENSG00000266529,ENSG00000243655,ENSG00000263914,ENSG00000240103,ENSG00000241225,ENSG00000263483,ENSG00000264316,ENSG00000284300,ENSG00000284328,ENSG00000284263,ENSG00000275480,ENSG00000264930,ENSG00000264970,ENSG00000214832
chr17	21551085	21551872	17:21551085-21551872	ENSG00000212719,ENSG00000266466,ENSG00000266673,ENSG00000266050,ENSG00000264245,ENSG00000263375,ENSG00000260157,ENSG00000274748,ENSG00000189423
chr17	21980300	21980400	17:21980300-21980400	-
chr17	22521301	22521485	17:22521301-22521485	-
chr17	26826011	26826111	17:26826011-26826111	-
chr17	27244975	27245109	17:27244975-27245109	ENSG00000264837,ENSG00000265246,ENSG00000239223,ENSG00000213664,ENSG00000265453
chr17	27245344	27245635	17:27245344-27245635	ENSG00000263433,ENSG00000264734,ENSG00000266736,ENSG00000264837,ENSG00000265646,ENSG00000285822,ENSG00000265246,ENSG00000239223,ENSG00000213664,ENSG00000265453,ENSG00000263583,ENSG00000109046,ENSG00000266313,ENSG00000265788,ENSG00000265041,ENSG00000266771,ENSG00000264240,ENSG00000264689,ENSG00000263604,ENSG00000265833,ENSG00000266416
chr17	27247428	27247669	17:27247428-27247669	ENSG00000263433,ENSG00000266736,ENSG00000264837,ENSG00000265646,ENSG00000285822,ENSG00000265246,ENSG00000239223,ENSG00000213664,ENSG00000265453,ENSG00000263583,ENSG00000109046,ENSG00000266313,ENSG00000265041,ENSG00000265833,ENSG00000266416
chr17	27293854	27295221	17:27293854-27295221	ENSG00000263433,ENSG00000264734,ENSG00000264837,ENSG00000265646,ENSG00000285822,ENSG00000239223,ENSG00000213664,ENSG00000265453,ENSG00000263583,ENSG00000109046
chr17	27315391	27315702	17:27315391-27315702	ENSG00000263433,ENSG00000264734,ENSG00000264172,ENSG00000266736,ENSG00000264837,ENSG00000265646,ENSG00000285822,ENSG00000239223,ENSG00000213664,ENSG00000265453,ENSG00000263583,ENSG00000109046,ENSG00000266313,ENSG00000265041,ENSG00000266771,ENSG00000264240,ENSG00000264689,ENSG00000263604,ENSG00000265833,ENSG00000266416
chr17	27319872	27320402	17:27319872-27320402	ENSG00000263433,ENSG00000264734,ENSG00000264172,ENSG00000266736,ENSG00000264837,ENSG00000265646,ENSG00000285822,ENSG00000239223,ENSG00000213664,ENSG00000265453,ENSG00000263583,ENSG00000109046,ENSG00000266313,ENSG00000265041,ENSG00000266771,ENSG00000264240,ENSG00000265833,ENSG00000266416
chr17	27332373	27333457	17:27332373-27333457	ENSG00000263433,ENSG00000264734,ENSG00000264172,ENSG00000266736,ENSG00000264837,ENSG00000265646,ENSG00000285822,ENSG00000265246,ENSG00000239223,ENSG00000213664,ENSG00000265453,ENSG00000263583,ENSG00000109046,ENSG00000266313,ENSG00000265683,ENSG00000266356,ENSG00000266433,ENSG00000263368,ENSG00000265788,ENSG00000265041,ENSG00000266771,ENSG00000264240,ENSG00000264689,ENSG00000263604,ENSG00000265833,ENSG00000266416,ENSG00000266786
chr17	27333653	27333780	17:27333653-27333780	ENSG00000263433,ENSG00000264734,ENSG00000239223,ENSG00000213664,ENSG00000265453,ENSG00000266313
chr17	27341071	27341215	17:27341071-27341215	ENSG00000263433,ENSG00000264734,ENSG00000264172,ENSG00000266736,ENSG00000264837,ENSG00000265646,ENSG00000285822,ENSG00000239223,ENSG00000266433,ENSG00000266771,ENSG00000264240
chr17	27345546	27345746	17:27345546-27345746	ENSG00000263433,ENSG00000264734,ENSG00000264172,ENSG00000266736,ENSG00000264837,ENSG00000285822,ENSG00000239223,ENSG00000265683,ENSG00000265788,ENSG00000265041
chr17	27348945	27349569	17:27348945-27349569	ENSG00000263433,ENSG00000264734,ENSG00000264172,ENSG00000266736,ENSG00000264837,ENSG00000265646,ENSG00000285822,ENSG00000239223,ENSG00000213664,ENSG00000265453,ENSG00000266313,ENSG00000265683,ENSG00000266356,ENSG00000266433,ENSG00000265788,ENSG00000265041,ENSG00000266771,ENSG00000264240,ENSG00000264689,ENSG00000263604
chr17	27353545	27354120	17:27353545-27354120	ENSG00000263433,ENSG00000264734,ENSG00000264172,ENSG00000266736,ENSG00000264837,ENSG00000265646,ENSG00000285822,ENSG00000239223,ENSG00000213664,ENSG00000265453,ENSG00000265683,ENSG00000266356,ENSG00000266433,ENSG00000263368,ENSG00000265788,ENSG00000265041,ENSG00000266771,ENSG00000264240,ENSG00000264689,ENSG00000263604,ENSG00000265833,ENSG00000266416,ENSG00000266786
chr17	27384318	27384698	17:27384318-27384698	ENSG00000263433,ENSG00000264734,ENSG00000264172,ENSG00000266736,ENSG00000264837,ENSG00000265646,ENSG00000285822,ENSG00000239223,ENSG00000265683,ENSG00000266356,ENSG00000266433,ENSG00000265801,ENSG00000263368,ENSG00000266728,ENSG00000265788,ENSG00000265041,ENSG00000266771,ENSG00000264240,ENSG00000264689,ENSG00000263604,ENSG00000265833,ENSG00000266416,ENSG00000266786
chr17	27386611	27386769	17:27386611-27386769	ENSG00000263433,ENSG00000264734,ENSG00000264172,ENSG00000266736,ENSG00000264837,ENSG00000265646,ENSG00000285822,ENSG00000266356,ENSG00000266433,ENSG00000265788,ENSG00000266771,ENSG00000264240,ENSG00000264689,ENSG00000263604,ENSG00000265833,ENSG00000266416,ENSG00000266786
chr17	27455942	27456089	17:27455942-27456089	ENSG00000264172,ENSG00000266356,ENSG00000266433,ENSG00000141068,ENSG00000265801,ENSG00000263368
chr17	27456220	27456686	17:27456220-27456686	ENSG00000264172,ENSG00000266736,ENSG00000264837,ENSG00000285822,ENSG00000266356,ENSG00000266433,ENSG00000141068,ENSG00000265801,ENSG00000263368,ENSG00000266771,ENSG00000264240,ENSG00000264689,ENSG00000263604
chr17	27502806	27502945	17:27502806-27502945	ENSG00000266736,ENSG00000285822,ENSG00000265801,ENSG00000263368,ENSG00000264689,ENSG00000263604
chr17	27554245	27554387	17:27554245-27554387	ENSG00000263433,ENSG00000264172,ENSG00000266736,ENSG00000285822,ENSG00000141068,ENSG00000265801,ENSG00000263368,ENSG00000265788,ENSG00000265041,ENSG00000264689,ENSG00000263604,ENSG00000265833,ENSG00000266416
chr17	27571765	27572093	17:27571765-27572093	ENSG00000263433,ENSG00000264734,ENSG00000266736,ENSG00000264837,ENSG00000265646,ENSG00000285822,ENSG00000266356,ENSG00000266433,ENSG00000141068,ENSG00000265801,ENSG00000263368,ENSG00000265788,ENSG00000265041,ENSG00000266771,ENSG00000264240,ENSG00000264689,ENSG00000263604,ENSG00000265833,ENSG00000266416
chr17	27577887	27578203	17:27577887-27578203	ENSG00000266736,ENSG00000264837,ENSG00000265646,ENSG00000285822,ENSG00000266356,ENSG00000266433,ENSG00000141068,ENSG00000265801,ENSG00000263368,ENSG00000265788,ENSG00000265041,ENSG00000266771,ENSG00000264240,ENSG00000264689,ENSG00000263604,ENSG00000265833,ENSG00000266416
chr17	27599966	27600102	17:27599966-27600102	ENSG00000265646,ENSG00000266356,ENSG00000266433,ENSG00000141068,ENSG00000266853,ENSG00000266728,ENSG00000265788,ENSG00000265041,ENSG00000266771,ENSG00000264240,ENSG00000264689,ENSG00000263604,ENSG00000266786
chr17	27609724	27609834	17:27609724-27609834	ENSG00000263433,ENSG00000141068,ENSG00000266853,ENSG00000266728,ENSG00000265788,ENSG00000265041,ENSG00000266771,ENSG00000264240,ENSG00000264689,ENSG00000263604,ENSG00000265833,ENSG00000266416,ENSG00000266786
chr17	27632839	27633063	17:27632839-27633063	ENSG00000266853,ENSG00000266728,ENSG00000266872,ENSG00000168961,ENSG00000265788,ENSG00000265041,ENSG00000266771,ENSG00000264240,ENSG00000264689,ENSG00000263604,ENSG00000266786
chr17	27633669	27633993	17:27633669-27633993	ENSG00000266736,ENSG00000266853,ENSG00000266728,ENSG00000266872,ENSG00000168961,ENSG00000265788,ENSG00000265041,ENSG00000266771,ENSG00000264240,ENSG00000264689,ENSG00000263604,ENSG00000265833,ENSG00000266416,ENSG00000266786
chr17	27649411	27649567	17:27649411-27649567	ENSG00000264837,ENSG00000266853,ENSG00000266728,ENSG00000168961,ENSG00000265788,ENSG00000265041,ENSG00000266771,ENSG00000264240,ENSG00000264689,ENSG00000263604,ENSG00000265833,ENSG00000266416,ENSG00000266786
chr17	27805579	27805696	17:27805579-27805696	ENSG00000266771,ENSG00000264240,ENSG00000264689,ENSG00000263604,ENSG00000265833,ENSG00000266416,ENSG00000266786,ENSG00000007171,ENSG00000266527,ENSG00000232859,ENSG00000287721,ENSG00000267644,ENSG00000237575,ENSG00000267259,ENSG00000266830,ENSG00000265060,ENSG00000263788,ENSG00000264486,ENSG00000260777,ENSG00000266306
chr17	27880134	27880275	17:27880134-27880275	ENSG00000264734,ENSG00000265788,ENSG00000265041,ENSG00000266771,ENSG00000264240,ENSG00000264689,ENSG00000263604,ENSG00000265833,ENSG00000266416,ENSG00000266786,ENSG00000007171,ENSG00000266202,ENSG00000266527,ENSG00000232859,ENSG00000251818,ENSG00000287721,ENSG00000267644,ENSG00000237575,ENSG00000267259,ENSG00000266830,ENSG00000265060,ENSG00000263788,ENSG00000264486,ENSG00000260777,ENSG00000266306,ENSG00000264029
chr17	27892921	27893498	17:27892921-27893498	ENSG00000263433,ENSG00000264734,ENSG00000264172,ENSG00000285822,ENSG00000265788,ENSG00000265041,ENSG00000266771,ENSG00000264240,ENSG00000264689,ENSG00000263604,ENSG00000265833,ENSG00000266416,ENSG00000266786,ENSG00000007171,ENSG00000266202,ENSG00000266527,ENSG00000232859,ENSG00000286589,ENSG00000251818,ENSG00000266190,ENSG00000202389,ENSG00000240873,ENSG00000287721,ENSG00000267644,ENSG00000237575,ENSG00000267259,ENSG00000266830,ENSG00000265060,ENSG00000263788,ENSG00000264486,ENSG00000260777,ENSG00000266306,ENSG00000264029,ENSG00000263870
chr17	27920633	27920972	17:27920633-27920972	ENSG00000263433,ENSG00000264734,ENSG00000266736,ENSG00000264837,ENSG00000265041,ENSG00000264689,ENSG00000263604,ENSG00000265833,ENSG00000266416,ENSG00000266786,ENSG00000266527,ENSG00000260019,ENSG00000286589,ENSG00000251818,ENSG00000266190,ENSG00000202389,ENSG00000240873,ENSG00000287721,ENSG00000267644,ENSG00000237575,ENSG00000267259,ENSG00000266830,ENSG00000265060,ENSG00000263788,ENSG00000264486,ENSG00000260777,ENSG00000266306,ENSG00000264029
chr17	27946953	27947193	17:27946953-27947193	ENSG00000263433,ENSG00000264172,ENSG00000264837,ENSG00000265646,ENSG00000264689,ENSG00000263604,ENSG00000265833,ENSG00000266416,ENSG00000266786,ENSG00000260019,ENSG00000286589,ENSG00000251818,ENSG00000266190,ENSG00000202389,ENSG00000240873,ENSG00000287721,ENSG00000267644,ENSG00000237575,ENSG00000267259,ENSG00000266830,ENSG00000265060,ENSG00000263788,ENSG00000264486,ENSG00000260777,ENSG00000266306,ENSG00000264029,ENSG00000263266
chr17	27968272	27968542	17:27968272-27968542	ENSG00000264837,ENSG00000264689,ENSG00000263604,ENSG00000265833,ENSG00000266416,ENSG00000266786,ENSG00000260019,ENSG00000286589,ENSG00000251818,ENSG00000266190,ENSG00000202389,ENSG00000252283,ENSG00000240873,ENSG00000287721,ENSG00000267644,ENSG00000237575,ENSG00000267259,ENSG00000266830,ENSG00000265060,ENSG00000263788,ENSG00000264486,ENSG00000260777,ENSG00000266306,ENSG00000264029
chr17	28041026	28042111	17:28041026-28042111	ENSG00000263433,ENSG00000264734,ENSG00000264172,ENSG00000266736,ENSG00000264837,ENSG00000265646,ENSG00000266771,ENSG00000264240,ENSG00000265833,ENSG00000266416,ENSG00000251818,ENSG00000266190,ENSG00000202389,ENSG00000087095,ENSG00000252283,ENSG00000240873,ENSG00000287721,ENSG00000267644,ENSG00000237575,ENSG00000267259,ENSG00000266830,ENSG00000265060,ENSG00000263788,ENSG00000264486,ENSG00000260777,ENSG00000266306,ENSG00000264029,ENSG00000263870,ENSG00000007216
chr17	28318729	28319420	17:28318729-28319420	ENSG00000240873,ENSG00000287721,ENSG00000267644,ENSG00000237575,ENSG00000267259,ENSG00000266830,ENSG00000265060,ENSG00000263788,ENSG00000264486,ENSG00000260777,ENSG00000266306,ENSG00000264029,ENSG00000265480,ENSG00000109084,ENSG00000109083,ENSG00000109079,ENSG00000265541,ENSG00000263870,ENSG00000263266,ENSG00000007216
chr17	28335013	28336134	17:28335013-28336134	ENSG00000287721,ENSG00000267644,ENSG00000237575,ENSG00000267259,ENSG00000266830,ENSG00000265060,ENSG00000263788,ENSG00000264486,ENSG00000260777,ENSG00000266306,ENSG00000264029,ENSG00000265480,ENSG00000109083,ENSG00000109079,ENSG00000004142,ENSG00000244045,ENSG00000258924,ENSG00000284532,ENSG00000265618,ENSG00000265541,ENSG00000263870,ENSG00000263266,ENSG00000007216
chr17	28336335	28336475	17:28336335-28336475	ENSG00000109083,ENSG00000109079
chr17	28345361	28345854	17:28345361-28345854	ENSG00000267644,ENSG00000237575,ENSG00000267259,ENSG00000266830,ENSG00000265060,ENSG00000263788,ENSG00000264486,ENSG00000260777,ENSG00000266306,ENSG00000264029,ENSG00000109083,ENSG00000109079,ENSG00000004142,ENSG00000244045,ENSG00000258924,ENSG00000265541,ENSG00000263870,ENSG00000007216
chr17	28357090	28357858	17:28357090-28357858	ENSG00000287721,ENSG00000237575,ENSG00000267259,ENSG00000266830,ENSG00000265060,ENSG00000263788,ENSG00000264486,ENSG00000260777,ENSG00000266306,ENSG00000264029,ENSG00000109083,ENSG00000109079,ENSG00000004142,ENSG00000244045,ENSG00000258924,ENSG00000284532,ENSG00000265618,ENSG00000274529,ENSG00000273171,ENSG00000004139,ENSG00000109072,ENSG00000277450,ENSG00000279532,ENSG00000265541,ENSG00000263870,ENSG00000263266,ENSG00000007216
chr17	28371330	28371620	17:28371330-28371620	ENSG00000004142,ENSG00000244045,ENSG00000258924,ENSG00000284532,ENSG00000265618,ENSG00000274529,ENSG00000273171,ENSG00000004139,ENSG00000109072,ENSG00000277450,ENSG00000279532,ENSG00000265541,ENSG00000263870,ENSG00000263266,ENSG00000007216
chr17	28373907	28374009	17:28373907-28374009	ENSG00000244045,ENSG00000284532,ENSG00000265618,ENSG00000274529,ENSG00000273171,ENSG00000004139,ENSG00000109072,ENSG00000277450,ENSG00000279532,ENSG00000265541,ENSG00000263870,ENSG00000263266,ENSG00000007216
chr17	28384519	28384627	17:28384519-28384627	ENSG00000004139,ENSG00000109072,ENSG00000277450,ENSG00000279532,ENSG00000265541,ENSG00000263870,ENSG00000263266,ENSG00000007216
chr17	28405742	28405905	17:28405742-28405905	ENSG00000076351,ENSG00000265254,ENSG00000265541,ENSG00000263870,ENSG00000263266,ENSG00000007216
chr17	28406012	28406334	17:28406012-28406334	ENSG00000076351,ENSG00000265254,ENSG00000265541,ENSG00000263870,ENSG00000263266,ENSG00000007216
chr17	28548246	28548425	17:28548246-28548425	ENSG00000263870,ENSG00000258472,ENSG00000263266,ENSG00000007216,ENSG00000109101,ENSG00000109103,ENSG00000167524,ENSG00000265287
chr17	28552426	28552824	17:28552426-28552824	ENSG00000263870,ENSG00000258472,ENSG00000263266,ENSG00000007216,ENSG00000109101,ENSG00000109103,ENSG00000087111,ENSG00000167524,ENSG00000265287
chr17	28570922	28571093	17:28570922-28571093	ENSG00000087111,ENSG00000109107,ENSG00000265168,ENSG00000076382
chr17	28571213	28571324	17:28571213-28571324	ENSG00000087111,ENSG00000109107,ENSG00000265168,ENSG00000076382
chr17	28571370	28571814	17:28571370-28571814	ENSG00000258472,ENSG00000263266,ENSG00000007216,ENSG00000109101,ENSG00000109103,ENSG00000087111,ENSG00000109107,ENSG00000265168,ENSG00000076382,ENSG00000227543,ENSG00000167524,ENSG00000265287
chr17	28575380	28575891	17:28575380-28575891	ENSG00000263870,ENSG00000258472,ENSG00000263266,ENSG00000007216,ENSG00000109101,ENSG00000087111,ENSG00000109107,ENSG00000265168,ENSG00000076382,ENSG00000227543,ENSG00000167524,ENSG00000265287,ENSG00000264044
chr17	28576812	28577132	17:28576812-28577132	ENSG00000263870,ENSG00000258472,ENSG00000263266,ENSG00000007216,ENSG00000109101,ENSG00000087111,ENSG00000109107,ENSG00000265168,ENSG00000076382,ENSG00000227543,ENSG00000167524,ENSG00000265287
chr17	28598956	28599284	17:28598956-28599284	ENSG00000258472,ENSG00000263266,ENSG00000007216,ENSG00000109101,ENSG00000076382,ENSG00000227543,ENSG00000167524,ENSG00000265287,ENSG00000264044
chr17	28623793	28624030	17:28623793-28624030	ENSG00000258472,ENSG00000109101,ENSG00000227543,ENSG00000167524,ENSG00000265287,ENSG00000007202,ENSG00000264044,ENSG00000265205
chr17	28644547	28644690	17:28644547-28644690	ENSG00000007202,ENSG00000264044,ENSG00000265205
chr17	28644792	28645558	17:28644792-28645558	ENSG00000258472,ENSG00000167524,ENSG00000265287,ENSG00000007202,ENSG00000264044,ENSG00000132581,ENSG00000240494,ENSG00000109111,ENSG00000265205
chr17	28648785	28648979	17:28648785-28648979	ENSG00000007202,ENSG00000264044,ENSG00000132581,ENSG00000240494,ENSG00000109111,ENSG00000265205
chr17	28661865	28662539	17:28661865-28662539	ENSG00000007202,ENSG00000132581,ENSG00000240494,ENSG00000109111,ENSG00000265205
chr17	28710473	28710921	17:28710473-28710921	ENSG00000167525,ENSG00000109113,ENSG00000198242
chr17	28711003	28711901	17:28711003-28711901	ENSG00000109111,ENSG00000265205,ENSG00000167525,ENSG00000109113,ENSG00000198242
chr17	28717049	28717324	17:28717049-28717324	ENSG00000167525,ENSG00000109113,ENSG00000198242,ENSG00000238423,ENSG00000264577,ENSG00000238578,ENSG00000238649,ENSG00000238597
chr17	28717496	28717968	17:28717496-28717968	ENSG00000167525,ENSG00000109113,ENSG00000198242,ENSG00000238423,ENSG00000264577,ENSG00000238578,ENSG00000238649,ENSG00000238597
chr17	28718108	28718210	17:28718108-28718210	ENSG00000167525,ENSG00000109113,ENSG00000198242
chr17	28719232	28720224	17:28719232-28720224	ENSG00000109111,ENSG00000265205,ENSG00000167525,ENSG00000109113,ENSG00000198242,ENSG00000238423,ENSG00000264577,ENSG00000238578,ENSG00000238649,ENSG00000238597,ENSG00000160606
chr17	28726047	28726289	17:28726047-28726289	ENSG00000198242,ENSG00000238423,ENSG00000264577,ENSG00000238578,ENSG00000238649,ENSG00000238597,ENSG00000160606,ENSG00000160602,ENSG00000267729,ENSG00000265073,ENSG00000076604,ENSG00000265474,ENSG00000265840
chr17	28726335	28726712	17:28726335-28726712	ENSG00000198242,ENSG00000238423,ENSG00000264577,ENSG00000238578,ENSG00000238649,ENSG00000238597,ENSG00000160606,ENSG00000160602,ENSG00000267729,ENSG00000265073,ENSG00000076604,ENSG00000265474,ENSG00000265840
chr17	28726840	28727131	17:28726840-28727131	ENSG00000198242,ENSG00000238423,ENSG00000264577,ENSG00000238578,ENSG00000238649,ENSG00000238597,ENSG00000160606,ENSG00000160602,ENSG00000267729,ENSG00000265073,ENSG00000076604,ENSG00000265474,ENSG00000265840
chr17	28728564	28729128	17:28728564-28729128	ENSG00000198242,ENSG00000238423,ENSG00000264577,ENSG00000238578,ENSG00000238649,ENSG00000238597,ENSG00000160606,ENSG00000160602,ENSG00000267729,ENSG00000265073,ENSG00000076604,ENSG00000265474,ENSG00000265840
chr17	28743837	28744124	17:28743837-28744124	ENSG00000160606,ENSG00000160602,ENSG00000267729,ENSG00000265073,ENSG00000076604,ENSG00000265474,ENSG00000265840
chr17	28750156	28750364	17:28750156-28750364	ENSG00000238423,ENSG00000264577,ENSG00000238578,ENSG00000238649,ENSG00000238597,ENSG00000160606,ENSG00000160602,ENSG00000267729,ENSG00000265073,ENSG00000076604,ENSG00000265474,ENSG00000265840,ENSG00000243053,ENSG00000238516,ENSG00000264066,ENSG00000284565,ENSG00000283364,ENSG00000283819,ENSG00000284085
chr17	28812227	28812820	17:28812227-28812820	ENSG00000173065,ENSG00000243053,ENSG00000238516,ENSG00000264138,ENSG00000132591,ENSG00000264066,ENSG00000284565,ENSG00000283364,ENSG00000283819,ENSG00000284085,ENSG00000132589,ENSG00000264304,ENSG00000167536,ENSG00000265845
chr17	28842688	28842899	17:28842688-28842899	ENSG00000173065,ENSG00000243053,ENSG00000238516,ENSG00000264138,ENSG00000132591,ENSG00000264066,ENSG00000284565,ENSG00000283364,ENSG00000283819,ENSG00000284085,ENSG00000264304
chr17	28854716	28855103	17:28854716-28855103	ENSG00000173065,ENSG00000238516,ENSG00000264138,ENSG00000132591,ENSG00000264066,ENSG00000284565,ENSG00000283364,ENSG00000283819,ENSG00000284085,ENSG00000264304
chr17	28897605	28897781	17:28897605-28897781	ENSG00000132591,ENSG00000264066,ENSG00000284565,ENSG00000283364,ENSG00000283819,ENSG00000284085,ENSG00000132589,ENSG00000264304,ENSG00000266642,ENSG00000167536
chr17	28902627	28903253	17:28902627-28903253	ENSG00000264066,ENSG00000284565,ENSG00000283364,ENSG00000283819,ENSG00000284085,ENSG00000132589,ENSG00000264304,ENSG00000266642,ENSG00000167536,ENSG00000265845
chr17	28938673	28938873	17:28938673-28938873	ENSG00000264066,ENSG00000284565,ENSG00000283364,ENSG00000283819,ENSG00000284085,ENSG00000109118,ENSG00000265845,ENSG00000265908
chr17	28940782	28940983	17:28940782-28940983	ENSG00000109118,ENSG00000265845,ENSG00000265908
chr17	28949046	28949423	17:28949046-28949423	ENSG00000109118,ENSG00000265845,ENSG00000265908,ENSG00000179761
chr17	28949638	28949915	17:28949638-28949915	ENSG00000109118,ENSG00000265845,ENSG00000265908,ENSG00000179761
chr17	28950396	28950785	17:28950396-28950785	ENSG00000109118,ENSG00000179761,ENSG00000063015
chr17	28950891	28952957	17:28950891-28952957	ENSG00000109118,ENSG00000265845,ENSG00000265908,ENSG00000179761,ENSG00000063015
chr17	28973442	28973875	17:28973442-28973875	ENSG00000179761,ENSG00000063015,ENSG00000238007,ENSG00000263781
chr17	28974044	28974178	17:28974044-28974178	ENSG00000063015,ENSG00000263781
chr17	29005975	29006172	17:29005975-29006172	ENSG00000063015,ENSG00000263613,ENSG00000238007,ENSG00000263781
chr17	29074615	29074784	17:29074615-29074784	ENSG00000263781,ENSG00000221995
chr17	29078633	29078745	17:29078633-29078745	ENSG00000263781,ENSG00000196535,ENSG00000221995
chr17	29108506	29108676	17:29108506-29108676	ENSG00000263781,ENSG00000196535
chr17	29111950	29112095	17:29111950-29112095	ENSG00000263781,ENSG00000196535
chr17	29112166	29112349	17:29112166-29112349	ENSG00000196535
chr17	29124162	29124347	17:29124162-29124347	ENSG00000196535
chr17	29133087	29133423	17:29133087-29133423	ENSG00000263781,ENSG00000196535,ENSG00000263709,ENSG00000264050,ENSG00000108255,ENSG00000239256
chr17	29138990	29139633	17:29138990-29139633	ENSG00000196535,ENSG00000263709
chr17	29140260	29141007	17:29140260-29141007	ENSG00000196535,ENSG00000263709,ENSG00000264050,ENSG00000108255
chr17	29143858	29144162	17:29143858-29144162	ENSG00000196535,ENSG00000263709
chr17	29145275	29145624	17:29145275-29145624	ENSG00000196535,ENSG00000263709,ENSG00000264050,ENSG00000108255
chr17	29148740	29149194	17:29148740-29149194	ENSG00000196535,ENSG00000263709,ENSG00000264050,ENSG00000108255
chr17	29154958	29155218	17:29154958-29155218	ENSG00000264050,ENSG00000108255
chr17	29176637	29176981	17:29176637-29176981	ENSG00000196535,ENSG00000264050,ENSG00000108255
chr17	29177024	29177190	17:29177024-29177190	ENSG00000196535,ENSG00000264050
chr17	29180077	29180634	17:29180077-29180634	ENSG00000196535,ENSG00000264050,ENSG00000178082,ENSG00000108255
chr17	29205160	29205327	17:29205160-29205327	ENSG00000264050,ENSG00000178082,ENSG00000108255,ENSG00000239256
chr17	29292471	29293200	17:29292471-29293200	ENSG00000108255,ENSG00000108256,ENSG00000239256,ENSG00000266111
chr17	29293485	29293649	17:29293485-29293649	ENSG00000108255,ENSG00000108256,ENSG00000239256
chr17	29294009	29294534	17:29294009-29294534	ENSG00000264050,ENSG00000108255,ENSG00000108256,ENSG00000239256,ENSG00000266111,ENSG00000253064,ENSG00000202205,ENSG00000207011,ENSG00000267482
chr17	29369068	29369194	17:29369068-29369194	ENSG00000239256,ENSG00000266111,ENSG00000253064,ENSG00000202205
chr17	29369943	29370114	17:29369943-29370114	ENSG00000239256,ENSG00000266111,ENSG00000222363,ENSG00000253064,ENSG00000202205
chr17	29370156	29370358	17:29370156-29370358	ENSG00000239256,ENSG00000266111,ENSG00000222363,ENSG00000253064,ENSG00000202205
chr17	29390095	29390814	17:29390095-29390814	ENSG00000239256,ENSG00000266111,ENSG00000264808,ENSG00000222363,ENSG00000160551,ENSG00000284162,ENSG00000253064,ENSG00000202205
chr17	29566884	29567260	17:29566884-29567260	ENSG00000168792,ENSG00000264031,ENSG00000167543,ENSG00000264290
chr17	29567371	29567616	17:29567371-29567616	ENSG00000168792,ENSG00000264031,ENSG00000167543,ENSG00000264290
chr17	29567893	29568088	17:29567893-29568088	ENSG00000168792,ENSG00000264031,ENSG00000167543,ENSG00000264290
chr17	29568249	29569271	17:29568249-29569271	ENSG00000168792,ENSG00000264031,ENSG00000167543,ENSG00000264290
chr17	29572477	29572636	17:29572477-29572636	ENSG00000168792,ENSG00000167543,ENSG00000264290,ENSG00000108262
chr17	29572859	29573072	17:29572859-29573072	ENSG00000168792,ENSG00000167543,ENSG00000264290,ENSG00000108262
chr17	29580405	29580616	17:29580405-29580616	ENSG00000108262,ENSG00000198720,ENSG00000264647
chr17	29586846	29586960	17:29586846-29586960	ENSG00000108262,ENSG00000198720,ENSG00000264647
chr17	29589237	29589402	17:29589237-29589402	ENSG00000108262,ENSG00000198720,ENSG00000264647
chr17	29589493	29589986	17:29589493-29589986	ENSG00000108262,ENSG00000198720,ENSG00000264647
chr17	29591662	29591954	17:29591662-29591954	ENSG00000108262,ENSG00000198720,ENSG00000264647
chr17	29593283	29593410	17:29593283-29593410	ENSG00000108262,ENSG00000198720,ENSG00000264647
chr17	29613118	29613851	17:29613118-29613851	ENSG00000198720,ENSG00000264647,ENSG00000167549
chr17	29618039	29618327	17:29618039-29618327	ENSG00000167549,ENSG00000264007
chr17	29618965	29619723	17:29618965-29619723	ENSG00000198720,ENSG00000167549,ENSG00000264007
chr17	29620383	29620566	17:29620383-29620566	ENSG00000167549,ENSG00000264007
chr17	29621309	29621441	17:29621309-29621441	ENSG00000167549,ENSG00000264007
chr17	29622342	29623177	17:29622342-29623177	ENSG00000167549,ENSG00000264007
chr17	29625098	29625350	17:29625098-29625350	ENSG00000167549,ENSG00000264007,ENSG00000141298,ENSG00000263370
chr17	29639289	29639868	17:29639289-29639868	ENSG00000141298,ENSG00000263370,ENSG00000222858,ENSG00000265625,ENSG00000265713,ENSG00000252657,ENSG00000240074,ENSG00000263477,ENSG00000239129,ENSG00000264435,ENSG00000207011,ENSG00000267482,ENSG00000265289,ENSG00000266876
chr17	29643168	29643314	17:29643168-29643314	ENSG00000263370,ENSG00000222858,ENSG00000265625,ENSG00000265713,ENSG00000252657
chr17	29643359	29643622	17:29643359-29643622	ENSG00000263370,ENSG00000222858,ENSG00000265625,ENSG00000265713,ENSG00000252657
chr17	29645905	29646026	17:29645905-29646026	ENSG00000263370,ENSG00000222858,ENSG00000265625
chr17	29667405	29667547	17:29667405-29667547	ENSG00000207011,ENSG00000267482
chr17	29667994	29668282	17:29667994-29668282	ENSG00000222858,ENSG00000265625,ENSG00000265713,ENSG00000252657,ENSG00000240074,ENSG00000263477,ENSG00000239129,ENSG00000264435,ENSG00000207011,ENSG00000267482,ENSG00000265289,ENSG00000266876
chr17	29677252	29677555	17:29677252-29677555	ENSG00000240074,ENSG00000263477,ENSG00000207011,ENSG00000267482
chr17	29680203	29680303	17:29680203-29680303	-
chr17	29699417	29699561	17:29699417-29699561	-
chr17	29706427	29706627	17:29706427-29706627	ENSG00000240531,ENSG00000239129
chr17	29722767	29722924	17:29722767-29722924	ENSG00000240531
chr17	29732580	29732812	17:29732580-29732812	ENSG00000240531,ENSG00000263657,ENSG00000240074,ENSG00000263477,ENSG00000239129,ENSG00000264435
chr17	29741709	29741905	17:29741709-29741905	ENSG00000240531,ENSG00000263657
chr17	29761024	29761657	17:29761024-29761657	ENSG00000141298,ENSG00000263657,ENSG00000265713,ENSG00000252657,ENSG00000240074,ENSG00000263477,ENSG00000239129
chr17	29779375	29779475	17:29779375-29779475	ENSG00000263370,ENSG00000263657,ENSG00000265713,ENSG00000252657
chr17	29929826	29930001	17:29929826-29930001	ENSG00000141298,ENSG00000240074,ENSG00000263477,ENSG00000239129,ENSG00000176927,ENSG00000264435
chr17	29930103	29930400	17:29930103-29930400	ENSG00000141298,ENSG00000240074,ENSG00000263477,ENSG00000239129,ENSG00000176927,ENSG00000264435,ENSG00000207011,ENSG00000267482,ENSG00000265289,ENSG00000266876
chr17	29931392	29931575	17:29931392-29931575	ENSG00000141298,ENSG00000240074,ENSG00000263477,ENSG00000239129,ENSG00000176927,ENSG00000264435
chr17	30104654	30104825	17:30104654-30104825	ENSG00000264435,ENSG00000207011,ENSG00000267482,ENSG00000265289,ENSG00000266876,ENSG00000265394,ENSG00000126653,ENSG00000266919,ENSG00000283935,ENSG00000284399,ENSG00000265739,ENSG00000266987,ENSG00000264125,ENSG00000252112,ENSG00000182271
chr17	30116661	30116976	17:30116661-30116976	ENSG00000207011,ENSG00000267482,ENSG00000265289,ENSG00000266876,ENSG00000265394,ENSG00000126653,ENSG00000266919,ENSG00000283935,ENSG00000284399,ENSG00000265739,ENSG00000266987,ENSG00000264125,ENSG00000252112
chr17	30236965	30237065	17:30236965-30237065	ENSG00000265739,ENSG00000266987,ENSG00000108576,ENSG00000264125,ENSG00000266120,ENSG00000252112
chr17	30291707	30292258	17:30291707-30292258	ENSG00000207011,ENSG00000267482,ENSG00000265289,ENSG00000266876,ENSG00000265739,ENSG00000266987,ENSG00000264125,ENSG00000252112,ENSG00000108578,ENSG00000222679,ENSG00000182271
chr17	30340269	30340409	17:30340269-30340409	ENSG00000265739,ENSG00000266987,ENSG00000264125,ENSG00000182271,ENSG00000207132,ENSG00000201255,ENSG00000266733,ENSG00000266775,ENSG00000264943
chr17	30344821	30345096	17:30344821-30345096	ENSG00000207011,ENSG00000267482,ENSG00000265289,ENSG00000266876,ENSG00000265739,ENSG00000266987,ENSG00000264125,ENSG00000252112,ENSG00000182271,ENSG00000207132,ENSG00000201255,ENSG00000263860,ENSG00000279431,ENSG00000266733,ENSG00000266775,ENSG00000259928,ENSG00000231870,ENSG00000231421,ENSG00000264943
chr17	30378366	30378466	17:30378366-30378466	ENSG00000182271,ENSG00000201255,ENSG00000108582
chr17	30378683	30379282	17:30378683-30379282	ENSG00000265289,ENSG00000266876,ENSG00000265739,ENSG00000266987,ENSG00000264125,ENSG00000252112,ENSG00000182271,ENSG00000207132,ENSG00000201255,ENSG00000108582,ENSG00000263860,ENSG00000279431,ENSG00000266733,ENSG00000266775,ENSG00000259928,ENSG00000231870,ENSG00000231421,ENSG00000273609,ENSG00000264943,ENSG00000250462
chr17	30477238	30477639	17:30477238-30477639	ENSG00000266987,ENSG00000108587,ENSG00000263860,ENSG00000279431,ENSG00000266733,ENSG00000266775,ENSG00000259928,ENSG00000231870,ENSG00000231421,ENSG00000273609,ENSG00000264943,ENSG00000250462
chr17	30525068	30525195	17:30525068-30525195	ENSG00000108587,ENSG00000264958,ENSG00000263860,ENSG00000279431,ENSG00000266733,ENSG00000266775,ENSG00000259928,ENSG00000231870,ENSG00000231421,ENSG00000273609,ENSG00000264943,ENSG00000250462
chr17	30600069	30600960	17:30600069-30600960	ENSG00000263860,ENSG00000279431,ENSG00000266733,ENSG00000266775,ENSG00000259928,ENSG00000231870,ENSG00000231421,ENSG00000214719,ENSG00000248121,ENSG00000273609,ENSG00000264943,ENSG00000250462
chr17	30708749	30709064	17:30708749-30709064	ENSG00000259928,ENSG00000231870,ENSG00000231421,ENSG00000264943,ENSG00000250462,ENSG00000241631,ENSG00000264538,ENSG00000279337,ENSG00000265443,ENSG00000263603,ENSG00000265791
chr17	30731585	30731895	17:30731585-30731895	ENSG00000273609,ENSG00000264538,ENSG00000279337,ENSG00000265443,ENSG00000263603,ENSG00000280069,ENSG00000265791,ENSG00000266490
chr17	30824447	30824985	17:30824447-30824985	ENSG00000263860,ENSG00000279431,ENSG00000231870,ENSG00000231421,ENSG00000264943,ENSG00000250462,ENSG00000264538,ENSG00000280069,ENSG00000176390,ENSG00000265791,ENSG00000266490,ENSG00000276250,ENSG00000242439,ENSG00000176208,ENSG00000265334,ENSG00000212190,ENSG00000263531,ENSG00000275185,ENSG00000230113,ENSG00000266274,ENSG00000263535
chr17	30831774	30832050	17:30831774-30832050	ENSG00000250462,ENSG00000176390,ENSG00000265791,ENSG00000266490,ENSG00000276250,ENSG00000242439,ENSG00000176208,ENSG00000265334,ENSG00000212190,ENSG00000263531,ENSG00000275185,ENSG00000230113,ENSG00000266274
chr17	30906164	30906546	17:30906164-30906546	ENSG00000265334,ENSG00000212190,ENSG00000263531,ENSG00000172171,ENSG00000275185,ENSG00000184060,ENSG00000230113,ENSG00000266274,ENSG00000265743,ENSG00000286194,ENSG00000181481,ENSG00000264456,ENSG00000266340,ENSG00000265798
chr17	30970980	30971407	17:30970980-30971407	ENSG00000184060,ENSG00000230113,ENSG00000266274,ENSG00000265743,ENSG00000286194,ENSG00000181481,ENSG00000264456,ENSG00000264743,ENSG00000266340
chr17	31003626	31003729	17:31003626-31003729	ENSG00000265334,ENSG00000212190,ENSG00000263531,ENSG00000230113,ENSG00000266274,ENSG00000181481,ENSG00000264743,ENSG00000266340,ENSG00000264148,ENSG00000266865,ENSG00000265798
chr17	31008420	31008867	17:31008420-31008867	ENSG00000265334,ENSG00000212190,ENSG00000263531,ENSG00000184060,ENSG00000230113,ENSG00000266274,ENSG00000181481,ENSG00000264456,ENSG00000264743,ENSG00000266340,ENSG00000264148,ENSG00000266865,ENSG00000265798
chr17	31094581	31095105	17:31094581-31095105	ENSG00000265334,ENSG00000212190,ENSG00000263531,ENSG00000230113,ENSG00000266274,ENSG00000266340,ENSG00000265798,ENSG00000264107,ENSG00000265444,ENSG00000196712,ENSG00000126861
chr17	31095230	31095372	17:31095230-31095372	ENSG00000265798,ENSG00000264107,ENSG00000265444,ENSG00000196712
chr17	31128335	31128524	17:31128335-31128524	ENSG00000265798,ENSG00000196712,ENSG00000266371
chr17	31128794	31128903	17:31128794-31128903	ENSG00000265798,ENSG00000196712,ENSG00000266371
chr17	31130740	31131214	17:31130740-31131214	ENSG00000264943,ENSG00000230113,ENSG00000266274,ENSG00000265798,ENSG00000196712,ENSG00000266371,ENSG00000126861,ENSG00000263535
chr17	31318349	31318549	17:31318349-31318549	ENSG00000196712,ENSG00000126861,ENSG00000185862,ENSG00000265118,ENSG00000126860,ENSG00000263535
chr17	31413960	31414131	17:31413960-31414131	ENSG00000126861,ENSG00000263535
chr17	31416786	31416898	17:31416786-31416898	ENSG00000263535
chr17	31428300	31428407	17:31428300-31428407	ENSG00000263535,ENSG00000131242
chr17	31437366	31437560	17:31437366-31437560	ENSG00000263535,ENSG00000131242,ENSG00000278977,ENSG00000284424,ENSG00000265046
chr17	31467868	31468004	17:31467868-31468004	ENSG00000239595
chr17	31487636	31488256	17:31487636-31488256	ENSG00000263535,ENSG00000131242,ENSG00000239595
chr17	31500189	31500483	17:31500189-31500483	-
chr17	31508337	31508442	17:31508337-31508442	ENSG00000264862
chr17	31510246	31510567	17:31510246-31510567	ENSG00000126861,ENSG00000263535,ENSG00000131242,ENSG00000264862,ENSG00000278977,ENSG00000284424
chr17	31525459	31525595	17:31525459-31525595	ENSG00000131242,ENSG00000278977,ENSG00000284424
chr17	31548796	31548984	17:31548796-31548984	ENSG00000278977,ENSG00000284424
chr17	31549272	31550287	17:31549272-31550287	ENSG00000126861,ENSG00000263535,ENSG00000278977,ENSG00000284424,ENSG00000207614,ENSG00000278546,ENSG00000221038,ENSG00000263567,ENSG00000265046,ENSG00000172301,ENSG00000263990,ENSG00000253058
chr17	31558774	31559362	17:31558774-31559362	ENSG00000207614,ENSG00000278546,ENSG00000221038,ENSG00000265863,ENSG00000263567,ENSG00000265046,ENSG00000172301,ENSG00000263990
chr17	31559474	31559591	17:31559474-31559591	ENSG00000207614,ENSG00000278546,ENSG00000221038,ENSG00000265046
chr17	31559668	31559998	17:31559668-31559998	ENSG00000207614,ENSG00000278546,ENSG00000221038,ENSG00000265046
chr17	31571094	31571375	17:31571094-31571375	ENSG00000278546,ENSG00000221038,ENSG00000228768,ENSG00000265976,ENSG00000283978,ENSG00000266877,ENSG00000265046
chr17	31571426	31571573	17:31571426-31571573	ENSG00000278546,ENSG00000221038,ENSG00000228768,ENSG00000265976,ENSG00000283978,ENSG00000266877
chr17	31573454	31573626	17:31573454-31573626	ENSG00000278546,ENSG00000221038,ENSG00000228768,ENSG00000265976,ENSG00000283978,ENSG00000266877
chr17	31581104	31581328	17:31581104-31581328	ENSG00000278546,ENSG00000221038,ENSG00000228768,ENSG00000265976,ENSG00000283978,ENSG00000266877,ENSG00000263567,ENSG00000265046
chr17	31593895	31594097	17:31593895-31594097	ENSG00000266877,ENSG00000265046
chr17	31596637	31597124	17:31596637-31597124	ENSG00000263535,ENSG00000278546,ENSG00000221038,ENSG00000266877,ENSG00000266448,ENSG00000265863,ENSG00000263567,ENSG00000265046,ENSG00000263990,ENSG00000253058
chr17	31654830	31655331	17:31654830-31655331	ENSG00000126861,ENSG00000266448,ENSG00000202026,ENSG00000265863,ENSG00000263567,ENSG00000265046,ENSG00000263990,ENSG00000253058
chr17	31678554	31678704	17:31678554-31678704	ENSG00000266448,ENSG00000202026,ENSG00000265863,ENSG00000263567,ENSG00000265046
chr17	31696233	31696557	17:31696233-31696557	ENSG00000264943,ENSG00000266448,ENSG00000202026,ENSG00000265863,ENSG00000263567,ENSG00000265046
chr17	31722525	31722735	17:31722525-31722735	ENSG00000266448,ENSG00000202026,ENSG00000265863,ENSG00000263567,ENSG00000265046
chr17	31736990	31737122	17:31736990-31737122	ENSG00000266448,ENSG00000202026,ENSG00000265863,ENSG00000263567,ENSG00000265046
chr17	31788271	31788524	17:31788271-31788524	ENSG00000265863,ENSG00000263567,ENSG00000265046
chr17	31842657	31842774	17:31842657-31842774	ENSG00000265046,ENSG00000172301,ENSG00000263990
chr17	31858688	31859511	17:31858688-31859511	ENSG00000265046,ENSG00000172301,ENSG00000263990
chr17	31901495	31902010	17:31901495-31902010	ENSG00000263535,ENSG00000172301,ENSG00000108651,ENSG00000263990,ENSG00000178691,ENSG00000253058,ENSG00000264497,ENSG00000266777,ENSG00000278867,ENSG00000266379
chr17	31936783	31937261	17:31936783-31937261	ENSG00000263990,ENSG00000178691,ENSG00000253058,ENSG00000264497,ENSG00000266777,ENSG00000278867,ENSG00000264164,ENSG00000266379
chr17	32007242	32007836	17:32007242-32007836	ENSG00000253058,ENSG00000264300,ENSG00000185158,ENSG00000264497,ENSG00000266777,ENSG00000278867,ENSG00000264164,ENSG00000263369,ENSG00000265574
chr17	32127481	32127648	17:32127481-32127648	ENSG00000264497,ENSG00000266777,ENSG00000278867,ENSG00000264164,ENSG00000266379,ENSG00000263369,ENSG00000265574,ENSG00000277511,ENSG00000214708,ENSG00000280020
chr17	32127722	32127827	17:32127722-32127827	ENSG00000185158,ENSG00000264497,ENSG00000266777,ENSG00000278867,ENSG00000264164,ENSG00000266379,ENSG00000263369,ENSG00000265574,ENSG00000277511,ENSG00000214708,ENSG00000126858,ENSG00000280020
chr17	32141353	32141560	17:32141353-32141560	ENSG00000264497,ENSG00000266777,ENSG00000278867,ENSG00000264164,ENSG00000266379,ENSG00000263369,ENSG00000265574,ENSG00000214708,ENSG00000126858,ENSG00000265293,ENSG00000280020
chr17	32142095	32142756	17:32142095-32142756	ENSG00000253058,ENSG00000185158,ENSG00000264497,ENSG00000266777,ENSG00000278867,ENSG00000264164,ENSG00000266379,ENSG00000263369,ENSG00000265574,ENSG00000277511,ENSG00000214708,ENSG00000126858,ENSG00000265293,ENSG00000280033,ENSG00000280020
chr17	32143185	32143293	17:32143185-32143293	ENSG00000266777,ENSG00000278867,ENSG00000264164,ENSG00000266379,ENSG00000263369,ENSG00000265574,ENSG00000214708,ENSG00000126858,ENSG00000265293,ENSG00000280020
chr17	32152168	32152359	17:32152168-32152359	ENSG00000264497,ENSG00000266777,ENSG00000278867,ENSG00000264164,ENSG00000266379,ENSG00000263369,ENSG00000265574,ENSG00000214708,ENSG00000126858,ENSG00000265293,ENSG00000280033,ENSG00000280020
chr17	32240830	32241051	17:32240830-32241051	ENSG00000264497,ENSG00000266777,ENSG00000278867,ENSG00000280020,ENSG00000266282,ENSG00000263674,ENSG00000265794,ENSG00000265139,ENSG00000274341,ENSG00000278668,ENSG00000266385
chr17	32253147	32253280	17:32253147-32253280	ENSG00000280020,ENSG00000266282,ENSG00000263674,ENSG00000265794,ENSG00000265139,ENSG00000274341,ENSG00000278668,ENSG00000266385
chr17	32265627	32265843	17:32265627-32265843	ENSG00000266282,ENSG00000287506,ENSG00000141314,ENSG00000263674,ENSG00000265139
chr17	32266539	32266659	17:32266539-32266659	ENSG00000287506,ENSG00000141314,ENSG00000263674,ENSG00000265139
chr17	32269511	32269781	17:32269511-32269781	ENSG00000266777,ENSG00000280020,ENSG00000266282,ENSG00000287506,ENSG00000141314,ENSG00000263674,ENSG00000265794,ENSG00000265139,ENSG00000274341,ENSG00000278668,ENSG00000266385
chr17	32319541	32319658	17:32319541-32319658	ENSG00000278867,ENSG00000280020,ENSG00000266282,ENSG00000263674,ENSG00000265794,ENSG00000265139,ENSG00000274341
chr17	32341917	32342317	17:32341917-32342317	ENSG00000265794,ENSG00000108666,ENSG00000265139,ENSG00000263749,ENSG00000283774,ENSG00000010244,ENSG00000274341,ENSG00000278668,ENSG00000266385
chr17	32349678	32349778	17:32349678-32349778	ENSG00000108666,ENSG00000265139,ENSG00000263749,ENSG00000283774,ENSG00000010244
chr17	32349932	32350646	17:32349932-32350646	ENSG00000108666,ENSG00000265139,ENSG00000263749,ENSG00000283774,ENSG00000010244,ENSG00000274341,ENSG00000278668,ENSG00000266385
chr17	32444010	32445365	17:32444010-32445365	ENSG00000274341,ENSG00000278668,ENSG00000266385,ENSG00000279762,ENSG00000264083,ENSG00000264373,ENSG00000108671,ENSG00000202100,ENSG00000264458
chr17	32479204	32479322	17:32479204-32479322	ENSG00000274341,ENSG00000108671,ENSG00000202100,ENSG00000264458
chr17	32483482	32483945	17:32483482-32483945	ENSG00000278668,ENSG00000266385,ENSG00000108671,ENSG00000202100,ENSG00000176749,ENSG00000265337,ENSG00000264458
chr17	32486121	32487716	17:32486121-32487716	ENSG00000274341,ENSG00000278668,ENSG00000266385,ENSG00000108671,ENSG00000202100,ENSG00000176749,ENSG00000266718,ENSG00000280245,ENSG00000265222,ENSG00000263717,ENSG00000279781,ENSG00000266599,ENSG00000265337,ENSG00000264458,ENSG00000141316
chr17	32495394	32495571	17:32495394-32495571	ENSG00000176749,ENSG00000176658,ENSG00000266718,ENSG00000280245,ENSG00000265337,ENSG00000264458
chr17	32495928	32496254	17:32495928-32496254	ENSG00000202100,ENSG00000176749,ENSG00000176658,ENSG00000266718,ENSG00000280245,ENSG00000265337,ENSG00000264458
chr17	32496387	32496552	17:32496387-32496552	ENSG00000278668,ENSG00000266385,ENSG00000202100,ENSG00000176749,ENSG00000176658,ENSG00000266718,ENSG00000280245,ENSG00000265337,ENSG00000264458
chr17	32497610	32497713	17:32497610-32497713	ENSG00000202100,ENSG00000176749,ENSG00000176658,ENSG00000266718,ENSG00000280245,ENSG00000265337,ENSG00000264458
chr17	32519187	32519385	17:32519187-32519385	ENSG00000202100,ENSG00000280245,ENSG00000265222,ENSG00000263717,ENSG00000279781,ENSG00000266599,ENSG00000265337,ENSG00000264458
chr17	32519468	32519609	17:32519468-32519609	ENSG00000280245,ENSG00000265222,ENSG00000263717,ENSG00000279781,ENSG00000266599,ENSG00000265337,ENSG00000264458
chr17	32659425	32659565	17:32659425-32659565	ENSG00000202100,ENSG00000176658,ENSG00000265337,ENSG00000264458,ENSG00000141316
chr17	32822619	32822834	17:32822619-32822834	ENSG00000264458,ENSG00000201178,ENSG00000141316,ENSG00000264598
chr17	32869482	32869631	17:32869482-32869631	ENSG00000176658,ENSG00000201178,ENSG00000226377,ENSG00000141316
chr17	32876658	32877477	17:32876658-32877477	ENSG00000202100,ENSG00000176658,ENSG00000264458,ENSG00000201178,ENSG00000226377,ENSG00000236377,ENSG00000141316,ENSG00000264598,ENSG00000264643,ENSG00000265689,ENSG00000283381
chr17	32897467	32897784	17:32897467-32897784	ENSG00000274341,ENSG00000278668,ENSG00000266385,ENSG00000176658,ENSG00000264458,ENSG00000201178,ENSG00000226377,ENSG00000236377,ENSG00000006042,ENSG00000141316,ENSG00000264598,ENSG00000280349,ENSG00000265544,ENSG00000265697,ENSG00000264643,ENSG00000265689,ENSG00000283381,ENSG00000283417,ENSG00000252370
chr17	32910008	32910131	17:32910008-32910131	ENSG00000236377,ENSG00000006042,ENSG00000141316
chr17	32928031	32928275	17:32928031-32928275	ENSG00000006042,ENSG00000141316
chr17	33164195	33164318	17:33164195-33164318	ENSG00000141316,ENSG00000264598,ENSG00000280349,ENSG00000266535,ENSG00000265544,ENSG00000265697,ENSG00000264643,ENSG00000265689,ENSG00000283381,ENSG00000283417,ENSG00000252370
chr17	33228676	33228781	17:33228676-33228781	ENSG00000141316,ENSG00000264598,ENSG00000280349,ENSG00000266535,ENSG00000265544,ENSG00000265697,ENSG00000264643,ENSG00000265689,ENSG00000283381,ENSG00000283417
chr17	33233921	33234059	17:33233921-33234059	ENSG00000141316,ENSG00000108684,ENSG00000264598,ENSG00000280349,ENSG00000266535,ENSG00000265544,ENSG00000265697,ENSG00000264643,ENSG00000265689,ENSG00000283381,ENSG00000283417,ENSG00000263485,ENSG00000252370
chr17	33235280	33235455	17:33235280-33235455	ENSG00000141316,ENSG00000108684,ENSG00000264598,ENSG00000280349,ENSG00000266535,ENSG00000265544,ENSG00000265697,ENSG00000264643,ENSG00000265689,ENSG00000283381,ENSG00000283417,ENSG00000263485,ENSG00000265775
chr17	33572818	33572924	17:33572818-33572924	ENSG00000264598,ENSG00000280349,ENSG00000265544,ENSG00000265697,ENSG00000265125,ENSG00000264643,ENSG00000265689,ENSG00000283381
chr17	33629095	33629195	17:33629095-33629195	ENSG00000264598,ENSG00000280349,ENSG00000265544,ENSG00000265697,ENSG00000265115,ENSG00000264643,ENSG00000265689,ENSG00000283381,ENSG00000283417,ENSG00000263485,ENSG00000252370
chr17	33940885	33941055	17:33940885-33941055	ENSG00000264643,ENSG00000265689,ENSG00000283381,ENSG00000283417,ENSG00000279668,ENSG00000265356,ENSG00000279674,ENSG00000226049,ENSG00000263485,ENSG00000265775,ENSG00000252370,ENSG00000264791,ENSG00000263571,ENSG00000264174,ENSG00000264622
chr17	33984324	33984468	17:33984324-33984468	ENSG00000265689,ENSG00000283417,ENSG00000279668,ENSG00000263435,ENSG00000279674,ENSG00000226049,ENSG00000263485,ENSG00000265775,ENSG00000252370,ENSG00000264791
chr17	34167543	34167643	17:34167543-34167643	ENSG00000108684,ENSG00000283417,ENSG00000265356,ENSG00000279674,ENSG00000226049,ENSG00000263485,ENSG00000265775,ENSG00000252370,ENSG00000264791,ENSG00000263571,ENSG00000261156,ENSG00000264990,ENSG00000265614
chr17	34200059	34200215	17:34200059-34200215	ENSG00000283417,ENSG00000265356,ENSG00000263485,ENSG00000265775,ENSG00000252370,ENSG00000264791,ENSG00000263571,ENSG00000261156,ENSG00000264990,ENSG00000108688,ENSG00000172156,ENSG00000108700,ENSG00000265614,ENSG00000181374,ENSG00000108702,ENSG00000225582,ENSG00000197322,ENSG00000282738
chr17	34235645	34235747	17:34235645-34235747	ENSG00000283417,ENSG00000226049,ENSG00000263485,ENSG00000265775,ENSG00000252370,ENSG00000264791,ENSG00000264990,ENSG00000108688,ENSG00000172156,ENSG00000108700,ENSG00000265614,ENSG00000225582,ENSG00000276755,ENSG00000278395
chr17	34249597	34249762	17:34249597-34249762	ENSG00000265775,ENSG00000264791,ENSG00000264990,ENSG00000108691,ENSG00000108688,ENSG00000172156,ENSG00000108700,ENSG00000265614,ENSG00000277029
chr17	34252445	34252814	17:34252445-34252814	ENSG00000264643,ENSG00000265689,ENSG00000283381,ENSG00000283417,ENSG00000226049,ENSG00000263485,ENSG00000265775,ENSG00000252370,ENSG00000264791,ENSG00000261156,ENSG00000264990,ENSG00000108691,ENSG00000108688,ENSG00000172156,ENSG00000108700,ENSG00000265614,ENSG00000225582,ENSG00000197322,ENSG00000264174,ENSG00000282738,ENSG00000278097
chr17	34361587	34361747	17:34361587-34361747	ENSG00000108684,ENSG00000283417,ENSG00000265356,ENSG00000263485,ENSG00000265775,ENSG00000252370,ENSG00000264791,ENSG00000263571,ENSG00000261156,ENSG00000264990,ENSG00000108688,ENSG00000172156,ENSG00000108700,ENSG00000265614,ENSG00000181374,ENSG00000108702,ENSG00000225582,ENSG00000197322,ENSG00000264622
chr17	34442559	34443039	17:34442559-34443039	ENSG00000265775,ENSG00000252370,ENSG00000225582,ENSG00000197322,ENSG00000278860,ENSG00000264174,ENSG00000264622
chr17	34638318	34638494	17:34638318-34638494	ENSG00000226049,ENSG00000252370,ENSG00000225582,ENSG00000197322,ENSG00000181291,ENSG00000278860,ENSG00000264174,ENSG00000264622,ENSG00000285559
chr17	34961198	34961761	17:34961198-34961761	ENSG00000197322,ENSG00000264622,ENSG00000132141,ENSG00000285559,ENSG00000198783,ENSG00000005156
chr17	34980303	34981279	17:34980303-34981279	ENSG00000264174,ENSG00000264622,ENSG00000132141,ENSG00000285559,ENSG00000198783,ENSG00000005156,ENSG00000252328
chr17	34997383	34997689	17:34997383-34997689	ENSG00000285559,ENSG00000005156,ENSG00000267618,ENSG00000185379,ENSG00000253084,ENSG00000252328,ENSG00000073598
chr17	34998293	34998536	17:34998293-34998536	ENSG00000264622,ENSG00000285559,ENSG00000005156,ENSG00000092871,ENSG00000267618,ENSG00000267457,ENSG00000243423,ENSG00000185379,ENSG00000253084,ENSG00000252328,ENSG00000073598
chr17	35002872	35003131	17:35002872-35003131	ENSG00000264174,ENSG00000264622,ENSG00000285559,ENSG00000005156,ENSG00000092871,ENSG00000267618,ENSG00000273687,ENSG00000267457,ENSG00000243423,ENSG00000185379,ENSG00000253084,ENSG00000252328,ENSG00000073598
chr17	35022546	35023101	17:35022546-35023101	ENSG00000225582,ENSG00000197322,ENSG00000264174,ENSG00000264622,ENSG00000285559,ENSG00000092871,ENSG00000273687,ENSG00000267457,ENSG00000243423,ENSG00000253084,ENSG00000252328,ENSG00000277632,ENSG00000275302,ENSG00000274226
chr17	35063621	35063881	17:35063621-35063881	ENSG00000197322,ENSG00000264174,ENSG00000264622,ENSG00000285559,ENSG00000092871,ENSG00000267457,ENSG00000243423,ENSG00000253084,ENSG00000252328,ENSG00000267102,ENSG00000275302
chr17	35088424	35088629	17:35088424-35088629	ENSG00000264622,ENSG00000285559,ENSG00000092871,ENSG00000267457,ENSG00000243423,ENSG00000253084,ENSG00000252328
chr17	35088862	35089607	17:35088862-35089607	ENSG00000197322,ENSG00000264622,ENSG00000285559,ENSG00000092871,ENSG00000267618,ENSG00000267457,ENSG00000243423,ENSG00000185379,ENSG00000253084,ENSG00000252328,ENSG00000073598
chr17	35119487	35120041	17:35119487-35120041	ENSG00000197322,ENSG00000267618,ENSG00000185379,ENSG00000252328,ENSG00000073598
chr17	35128235	35128335	17:35128235-35128335	ENSG00000267618,ENSG00000185379,ENSG00000073598,ENSG00000278395
chr17	35142148	35142462	17:35142148-35142462	ENSG00000197322,ENSG00000264622,ENSG00000285559,ENSG00000267618,ENSG00000185379,ENSG00000073598,ENSG00000073536,ENSG00000141161,ENSG00000266981,ENSG00000267744,ENSG00000164729,ENSG00000172716,ENSG00000267711,ENSG00000267547,ENSG00000172123,ENSG00000154760,ENSG00000267312,ENSG00000205045,ENSG00000267554,ENSG00000286065,ENSG00000267349,ENSG00000267046,ENSG00000267369,ENSG00000267074,ENSG00000255987,ENSG00000286030,ENSG00000267035
chr17	35147169	35148452	17:35147169-35148452	ENSG00000264622,ENSG00000285559,ENSG00000073536,ENSG00000141161,ENSG00000267782,ENSG00000266981,ENSG00000267744,ENSG00000164729,ENSG00000267711,ENSG00000267547,ENSG00000267745,ENSG00000267648,ENSG00000267102,ENSG00000172123,ENSG00000154760,ENSG00000267312,ENSG00000205045,ENSG00000267554,ENSG00000267349,ENSG00000267046,ENSG00000267369,ENSG00000267074,ENSG00000255987,ENSG00000286030
chr17	35167142	35167308	17:35167142-35167308	ENSG00000267782,ENSG00000266981,ENSG00000267744,ENSG00000164729,ENSG00000267711,ENSG00000267547,ENSG00000267745,ENSG00000267648,ENSG00000154760,ENSG00000267312,ENSG00000205045,ENSG00000267554,ENSG00000286065,ENSG00000267349,ENSG00000267046,ENSG00000267369,ENSG00000267074,ENSG00000255987,ENSG00000286030,ENSG00000267035
chr17	35242507	35242607	17:35242507-35242607	ENSG00000266981,ENSG00000267744,ENSG00000164729,ENSG00000266947,ENSG00000166750,ENSG00000267271,ENSG00000172716,ENSG00000267315,ENSG00000267711,ENSG00000267547,ENSG00000267745,ENSG00000267648,ENSG00000267102,ENSG00000172123,ENSG00000154760,ENSG00000267312,ENSG00000205045,ENSG00000286065,ENSG00000267349,ENSG00000267046,ENSG00000267369,ENSG00000267074,ENSG00000255987,ENSG00000286030
chr17	35242743	35243384	17:35242743-35243384	ENSG00000266981,ENSG00000267744,ENSG00000164729,ENSG00000266947,ENSG00000166750,ENSG00000267271,ENSG00000172716,ENSG00000267315,ENSG00000267711,ENSG00000267547,ENSG00000267745,ENSG00000267648,ENSG00000267102,ENSG00000172123,ENSG00000154760,ENSG00000267312,ENSG00000205045,ENSG00000267554,ENSG00000286065,ENSG00000267349,ENSG00000267046,ENSG00000267369,ENSG00000267074,ENSG00000255987,ENSG00000286030,ENSG00000267035
chr17	35312825	35312964	17:35312825-35312964	ENSG00000266981,ENSG00000267744,ENSG00000164729,ENSG00000267364,ENSG00000267271,ENSG00000172716,ENSG00000267315,ENSG00000267711,ENSG00000267547,ENSG00000267745,ENSG00000267648,ENSG00000267102,ENSG00000172123,ENSG00000154760,ENSG00000267312,ENSG00000205045,ENSG00000267554,ENSG00000286065,ENSG00000267349,ENSG00000267046,ENSG00000267369,ENSG00000267074,ENSG00000255987,ENSG00000286030,ENSG00000267035,ENSG00000267359
chr17	35313394	35313530	17:35313394-35313530	ENSG00000267364,ENSG00000267271,ENSG00000172716,ENSG00000267315,ENSG00000267711,ENSG00000267547,ENSG00000267745,ENSG00000267648,ENSG00000267102,ENSG00000172123,ENSG00000154760,ENSG00000267312,ENSG00000205045,ENSG00000267554,ENSG00000286065,ENSG00000267349,ENSG00000267046,ENSG00000267369,ENSG00000267074,ENSG00000255987,ENSG00000286030,ENSG00000267035
chr17	35315468	35315568	17:35315468-35315568	ENSG00000267364,ENSG00000267271,ENSG00000172716,ENSG00000267315,ENSG00000267711,ENSG00000267547,ENSG00000267745,ENSG00000267648,ENSG00000267102,ENSG00000172123,ENSG00000154760,ENSG00000267312,ENSG00000205045,ENSG00000267554,ENSG00000286065,ENSG00000267349,ENSG00000267046,ENSG00000267369,ENSG00000267074,ENSG00000255987,ENSG00000286030,ENSG00000267035
chr17	35567603	35567728	17:35567603-35567728	ENSG00000267745,ENSG00000267648,ENSG00000267554,ENSG00000286065,ENSG00000267369,ENSG00000267035,ENSG00000236320,ENSG00000267359,ENSG00000267625,ENSG00000242660,ENSG00000267321,ENSG00000207297,ENSG00000108733
chr17	35567822	35568303	17:35567822-35568303	ENSG00000266981,ENSG00000267271,ENSG00000172716,ENSG00000267315,ENSG00000267711,ENSG00000267547,ENSG00000267745,ENSG00000267648,ENSG00000267102,ENSG00000172123,ENSG00000154760,ENSG00000267312,ENSG00000205045,ENSG00000267554,ENSG00000286065,ENSG00000267349,ENSG00000267046,ENSG00000267369,ENSG00000267074,ENSG00000255987,ENSG00000286030,ENSG00000267035,ENSG00000236320,ENSG00000267359,ENSG00000267625,ENSG00000242660,ENSG00000267321,ENSG00000207297,ENSG00000108733,ENSG00000006125,ENSG00000270379,ENSG00000270240,ENSG00000271503,ENSG00000270977
chr17	35578267	35578945	17:35578267-35578945	ENSG00000267271,ENSG00000172716,ENSG00000267315,ENSG00000267711,ENSG00000267547,ENSG00000267745,ENSG00000267648,ENSG00000267102,ENSG00000172123,ENSG00000154760,ENSG00000267312,ENSG00000205045,ENSG00000267554,ENSG00000286065,ENSG00000267349,ENSG00000267046,ENSG00000267369,ENSG00000267074,ENSG00000255987,ENSG00000286030,ENSG00000267035,ENSG00000236320,ENSG00000267359,ENSG00000242660,ENSG00000267321,ENSG00000207297,ENSG00000108733,ENSG00000006125
chr17	35587165	35587825	17:35587165-35587825	ENSG00000267349,ENSG00000267035,ENSG00000267359,ENSG00000108733,ENSG00000006125,ENSG00000267592
chr17	35596207	35596325	17:35596207-35596325	ENSG00000267359,ENSG00000006125,ENSG00000267592,ENSG00000275954
chr17	35617157	35617284	17:35617157-35617284	ENSG00000006125
chr17	35661007	35661169	17:35661007-35661169	ENSG00000267745,ENSG00000267648,ENSG00000267554,ENSG00000267046,ENSG00000267369,ENSG00000270871,ENSG00000270379,ENSG00000271268,ENSG00000270240,ENSG00000271503,ENSG00000271394,ENSG00000270977,ENSG00000271013,ENSG00000276409,ENSG00000275688,ENSG00000274736,ENSG00000275385,ENSG00000278097,ENSG00000260287
chr17	35713338	35713740	17:35713338-35713740	ENSG00000267744,ENSG00000164729,ENSG00000267315,ENSG00000267711,ENSG00000267547,ENSG00000267745,ENSG00000267648,ENSG00000267102,ENSG00000172123,ENSG00000154760,ENSG00000267312,ENSG00000205045,ENSG00000267554,ENSG00000267349,ENSG00000267046,ENSG00000267369,ENSG00000267074,ENSG00000255987,ENSG00000286030,ENSG00000267359,ENSG00000270647,ENSG00000270885,ENSG00000270871,ENSG00000270379,ENSG00000271268,ENSG00000270240,ENSG00000271503,ENSG00000271394,ENSG00000270977,ENSG00000271013,ENSG00000278023,ENSG00000275722,ENSG00000275152,ENSG00000276409,ENSG00000275431,ENSG00000275688,ENSG00000275718,ENSG00000275944,ENSG00000278690,ENSG00000274736,ENSG00000275385,ENSG00000277089,ENSG00000277632,ENSG00000275302,ENSG00000278097,ENSG00000260287
chr17	35717045	35717384	17:35717045-35717384	ENSG00000267312,ENSG00000267554,ENSG00000270647,ENSG00000270871,ENSG00000270379,ENSG00000271268,ENSG00000270240,ENSG00000271503,ENSG00000270977,ENSG00000271013,ENSG00000275718,ENSG00000278690,ENSG00000274736
chr17	35717422	35717625	17:35717422-35717625	ENSG00000270647,ENSG00000270379,ENSG00000271268
chr17	35725898	35726018	17:35725898-35726018	ENSG00000270885
chr17	35731526	35731863	17:35731526-35731863	ENSG00000267554,ENSG00000270885,ENSG00000270871,ENSG00000270379,ENSG00000271268,ENSG00000270240,ENSG00000271503,ENSG00000271394,ENSG00000270977,ENSG00000271013,ENSG00000278023,ENSG00000275722
chr17	35741153	35741633	17:35741153-35741633	ENSG00000270885,ENSG00000270765,ENSG00000271503
chr17	35747573	35747721	17:35747573-35747721	ENSG00000267711,ENSG00000267547,ENSG00000267102,ENSG00000267312,ENSG00000267554,ENSG00000286065,ENSG00000267349,ENSG00000267046,ENSG00000267369,ENSG00000267074,ENSG00000255987,ENSG00000267035,ENSG00000267359,ENSG00000270885,ENSG00000270765,ENSG00000271392,ENSG00000270871,ENSG00000270894,ENSG00000270379,ENSG00000271268,ENSG00000270240,ENSG00000271503,ENSG00000271394,ENSG00000270977,ENSG00000271013,ENSG00000275722,ENSG00000278690,ENSG00000274736,ENSG00000275385,ENSG00000277632,ENSG00000278097
chr17	35764098	35764514	17:35764098-35764514	ENSG00000270647,ENSG00000270765,ENSG00000271447,ENSG00000271392,ENSG00000270806,ENSG00000270829,ENSG00000270871,ENSG00000270894,ENSG00000270379,ENSG00000271268,ENSG00000270240,ENSG00000271503,ENSG00000271394,ENSG00000270977,ENSG00000271013,ENSG00000278023,ENSG00000275722,ENSG00000275152,ENSG00000275431,ENSG00000275688,ENSG00000277089,ENSG00000275302,ENSG00000282738,ENSG00000278097
chr17	35774650	35774778	17:35774650-35774778	ENSG00000271447,ENSG00000270806,ENSG00000270871,ENSG00000270379,ENSG00000270240,ENSG00000271503,ENSG00000271394,ENSG00000271013,ENSG00000276755
chr17	35783560	35783765	17:35783560-35783765	ENSG00000271447,ENSG00000270871,ENSG00000270894,ENSG00000270379,ENSG00000271268,ENSG00000270240,ENSG00000271503,ENSG00000271394,ENSG00000270977,ENSG00000271013,ENSG00000278023,ENSG00000275722,ENSG00000276409,ENSG00000275431,ENSG00000275688,ENSG00000275718,ENSG00000275944,ENSG00000278690,ENSG00000275385,ENSG00000277089,ENSG00000277029,ENSG00000275954
chr17	35799987	35800238	17:35799987-35800238	ENSG00000270647,ENSG00000271447,ENSG00000270806,ENSG00000270829,ENSG00000270871,ENSG00000270894,ENSG00000270379,ENSG00000271268,ENSG00000270240,ENSG00000271503,ENSG00000271394,ENSG00000270977,ENSG00000271013,ENSG00000278023,ENSG00000275722,ENSG00000276409,ENSG00000275944,ENSG00000277089,ENSG00000275302
chr17	35801946	35802050	17:35801946-35802050	ENSG00000270647,ENSG00000271447,ENSG00000270806,ENSG00000270829,ENSG00000270871,ENSG00000270894
chr17	35804792	35805099	17:35804792-35805099	ENSG00000270647,ENSG00000271447,ENSG00000270806,ENSG00000270829,ENSG00000270871,ENSG00000270894,ENSG00000270379,ENSG00000271268,ENSG00000270240,ENSG00000271503,ENSG00000271394,ENSG00000270977,ENSG00000271013
chr17	35808957	35809924	17:35808957-35809924	ENSG00000172123,ENSG00000154760,ENSG00000205045,ENSG00000267349,ENSG00000270647,ENSG00000271447,ENSG00000271392,ENSG00000270806,ENSG00000270829,ENSG00000270871,ENSG00000270894,ENSG00000270379,ENSG00000271268,ENSG00000270240,ENSG00000271503,ENSG00000271394,ENSG00000270977,ENSG00000271013,ENSG00000278023,ENSG00000275722,ENSG00000273736,ENSG00000275152,ENSG00000276409,ENSG00000275431,ENSG00000275688,ENSG00000275718,ENSG00000275944,ENSG00000278690,ENSG00000274736,ENSG00000275385,ENSG00000277089,ENSG00000277632,ENSG00000275302,ENSG00000260287
chr17	36183020	36183213	17:36183020-36183213	ENSG00000271503,ENSG00000271394,ENSG00000270977,ENSG00000271013,ENSG00000278023,ENSG00000275722,ENSG00000273736,ENSG00000275152,ENSG00000276409,ENSG00000275431,ENSG00000275688,ENSG00000275718,ENSG00000275944,ENSG00000278690,ENSG00000274736,ENSG00000275385,ENSG00000277089,ENSG00000277632,ENSG00000275302,ENSG00000276014,ENSG00000276241,ENSG00000282738,ENSG00000274808,ENSG00000274767,ENSG00000276085,ENSG00000276070,ENSG00000278097,ENSG00000276755
chr17	36464018	36464217	17:36464018-36464217	ENSG00000270977,ENSG00000271013,ENSG00000278023,ENSG00000275722,ENSG00000273736,ENSG00000275152,ENSG00000276409,ENSG00000275431,ENSG00000275688,ENSG00000275718,ENSG00000275944,ENSG00000278690,ENSG00000274736,ENSG00000275385,ENSG00000277089,ENSG00000277632,ENSG00000275302,ENSG00000276014,ENSG00000282738,ENSG00000276070,ENSG00000278097,ENSG00000276755,ENSG00000261499,ENSG00000274226,ENSG00000274658,ENSG00000276508,ENSG00000273513
chr17	36482958	36483331	17:36482958-36483331	ENSG00000270977,ENSG00000278023,ENSG00000275722,ENSG00000273736,ENSG00000275152,ENSG00000276409,ENSG00000275431,ENSG00000275688,ENSG00000275718,ENSG00000275944,ENSG00000278690,ENSG00000274736,ENSG00000275385,ENSG00000277089,ENSG00000277632,ENSG00000275302,ENSG00000276085,ENSG00000276070,ENSG00000278097,ENSG00000276755,ENSG00000274933,ENSG00000274226,ENSG00000277029,ENSG00000273611,ENSG00000274164
chr17	36486448	36486778	17:36486448-36486778	ENSG00000271503,ENSG00000270977,ENSG00000271013,ENSG00000278023,ENSG00000275722,ENSG00000273736,ENSG00000275152,ENSG00000276409,ENSG00000275431,ENSG00000275688,ENSG00000275718,ENSG00000275944,ENSG00000278690,ENSG00000274736,ENSG00000275385,ENSG00000277089,ENSG00000277632,ENSG00000275302,ENSG00000276014,ENSG00000278395,ENSG00000277029,ENSG00000273611,ENSG00000274164,ENSG00000278259,ENSG00000274756,ENSG00000276508,ENSG00000275613
chr17	36534214	36534319	17:36534214-36534319	ENSG00000278259,ENSG00000277161
chr17	36534374	36534478	17:36534374-36534478	ENSG00000278259,ENSG00000277161
chr17	36534732	36535800	17:36534732-36535800	ENSG00000277029,ENSG00000278259,ENSG00000277161,ENSG00000278311,ENSG00000274756
chr17	36544043	36544449	17:36544043-36544449	ENSG00000278259,ENSG00000277161,ENSG00000278311,ENSG00000274756
chr17	36544502	36546017	17:36544502-36546017	ENSG00000271013,ENSG00000278023,ENSG00000275152,ENSG00000276409,ENSG00000275431,ENSG00000275688,ENSG00000275718,ENSG00000275944,ENSG00000278690,ENSG00000275385,ENSG00000277089,ENSG00000277632,ENSG00000277029,ENSG00000278259,ENSG00000277161,ENSG00000278311,ENSG00000274756,ENSG00000278535,ENSG00000278619,ENSG00000275720,ENSG00000276508,ENSG00000275613,ENSG00000277911,ENSG00000277589,ENSG00000276326,ENSG00000277579,ENSG00000278638
chr17	36591505	36592240	17:36591505-36592240	ENSG00000275954,ENSG00000278311,ENSG00000274756,ENSG00000278535,ENSG00000278619,ENSG00000275720,ENSG00000276508,ENSG00000275613,ENSG00000277911,ENSG00000277589,ENSG00000276326,ENSG00000277579,ENSG00000278638
chr17	36601377	36602111	17:36601377-36602111	ENSG00000275954,ENSG00000274756,ENSG00000278535,ENSG00000278619,ENSG00000275720,ENSG00000276508,ENSG00000275613,ENSG00000277911,ENSG00000277589,ENSG00000276326,ENSG00000277579,ENSG00000278638,ENSG00000276810
chr17	36948550	36949106	17:36948550-36949106	ENSG00000282738,ENSG00000275954,ENSG00000275720,ENSG00000276508,ENSG00000275613,ENSG00000277268,ENSG00000273706,ENSG00000276707,ENSG00000275700,ENSG00000277911,ENSG00000277589,ENSG00000276326,ENSG00000277579,ENSG00000278638
chr17	37107585	37107729	17:37107585-37107729	ENSG00000276755,ENSG00000260287,ENSG00000275720,ENSG00000276508,ENSG00000275613,ENSG00000277911,ENSG00000277589,ENSG00000276326,ENSG00000277579,ENSG00000278638,ENSG00000274308,ENSG00000275029,ENSG00000276810
chr17	37240077	37240217	17:37240077-37240217	ENSG00000274226,ENSG00000275720,ENSG00000276508,ENSG00000275613,ENSG00000277911,ENSG00000277589,ENSG00000276326,ENSG00000277579,ENSG00000278638,ENSG00000278540,ENSG00000274308,ENSG00000275029,ENSG00000276810
chr17	37301401	37301517	17:37301401-37301517	ENSG00000278097,ENSG00000261499,ENSG00000276508,ENSG00000278540,ENSG00000274308,ENSG00000275029,ENSG00000276810
chr17	37358473	37359711	17:37358473-37359711	ENSG00000282738,ENSG00000278097,ENSG00000260287,ENSG00000275720,ENSG00000276508,ENSG00000275613,ENSG00000277911,ENSG00000277589,ENSG00000276326,ENSG00000277579,ENSG00000278638,ENSG00000278540,ENSG00000274308,ENSG00000275029,ENSG00000276810,ENSG00000278505,ENSG00000276234,ENSG00000273965
chr17	37373644	37373779	17:37373644-37373779	ENSG00000275720,ENSG00000277911,ENSG00000278540,ENSG00000276810,ENSG00000278505,ENSG00000276054
chr17	37392014	37392257	17:37392014-37392257	ENSG00000282738,ENSG00000275720,ENSG00000276508,ENSG00000277589,ENSG00000276326,ENSG00000277579,ENSG00000274308,ENSG00000275029,ENSG00000276810,ENSG00000278505,ENSG00000276054,ENSG00000276234,ENSG00000273965
chr17	37406529	37407452	17:37406529-37407452	ENSG00000278540,ENSG00000276234,ENSG00000273965
chr17	37447686	37447796	17:37447686-37447796	ENSG00000276234,ENSG00000275839
chr17	37476459	37476732	17:37476459-37476732	ENSG00000276810,ENSG00000276234,ENSG00000275839,ENSG00000276023
chr17	37478218	37478416	17:37478218-37478416	ENSG00000276234
chr17	37488113	37488214	17:37488113-37488214	ENSG00000276023
chr17	37488263	37488449	17:37488263-37488449	ENSG00000261499,ENSG00000276234,ENSG00000276023
chr17	37488865	37489047	17:37488865-37489047	ENSG00000261499,ENSG00000276023
chr17	37489144	37490411	17:37489144-37490411	ENSG00000261499,ENSG00000275613,ENSG00000276326,ENSG00000277579,ENSG00000276234,ENSG00000273965,ENSG00000276023
chr17	37491329	37491502	17:37491329-37491502	ENSG00000278395,ENSG00000276023
chr17	37494491	37494594	17:37494491-37494594	ENSG00000278395,ENSG00000276023
chr17	37506862	37507002	17:37506862-37507002	ENSG00000282738,ENSG00000276023
chr17	37512586	37512702	17:37512586-37512702	ENSG00000282738,ENSG00000276023,ENSG00000275066
chr17	37518932	37519046	17:37518932-37519046	ENSG00000275066,ENSG00000274615
chr17	37521948	37522078	17:37521948-37522078	ENSG00000275066
chr17	37570650	37570750	17:37570650-37570750	ENSG00000275066,ENSG00000274620
chr17	37609047	37609742	17:37609047-37609742	ENSG00000277029,ENSG00000275066,ENSG00000277688,ENSG00000278053,ENSG00000274620,ENSG00000277501,ENSG00000275173
chr17	37634866	37634975	17:37634866-37634975	ENSG00000278053,ENSG00000274620,ENSG00000277501,ENSG00000275173,ENSG00000277341
chr17	37643345	37643708	17:37643345-37643708	ENSG00000278053,ENSG00000274620,ENSG00000277501,ENSG00000274244,ENSG00000275173,ENSG00000276715
chr17	37700953	37701354	17:37700953-37701354	ENSG00000275302,ENSG00000260287,ENSG00000274226,ENSG00000276508,ENSG00000275613,ENSG00000276810,ENSG00000274620,ENSG00000274244,ENSG00000275410,ENSG00000275173,ENSG00000276715,ENSG00000274512,ENSG00000274419,ENSG00000278299,ENSG00000275006,ENSG00000274663,ENSG00000274284
chr17	37717217	37717469	17:37717217-37717469	ENSG00000282738,ENSG00000260287,ENSG00000276508,ENSG00000275410,ENSG00000275173,ENSG00000276715,ENSG00000277488,ENSG00000274512,ENSG00000274419,ENSG00000278299,ENSG00000275006,ENSG00000274663
chr17	38256302	38256445	17:38256302-38256445	ENSG00000276715,ENSG00000274487,ENSG00000278845
chr17	38257184	38257550	17:38257184-38257550	ENSG00000276715,ENSG00000274487,ENSG00000278845
chr17	38296840	38297202	17:38296840-38297202	ENSG00000274736,ENSG00000282738,ENSG00000277589,ENSG00000274512,ENSG00000274419,ENSG00000278299,ENSG00000275006,ENSG00000274663,ENSG00000274487,ENSG00000278845
chr17	38341455	38341575	17:38341455-38341575	ENSG00000278599,ENSG00000277399
chr17	38349253	38349360	17:38349253-38349360	ENSG00000274611,ENSG00000277399,ENSG00000274211
chr17	38351567	38352179	17:38351567-38352179	ENSG00000282738,ENSG00000274226,ENSG00000277399,ENSG00000274211
chr17	38414783	38414981	17:38414783-38414981	ENSG00000277399,ENSG00000274211
chr17	38419185	38419346	17:38419185-38419346	ENSG00000265889,ENSG00000274615
chr17	38421202	38421683	17:38421202-38421683	ENSG00000275832
chr17	38422499	38422702	17:38422499-38422702	ENSG00000275832
chr17	38423783	38423921	17:38423783-38423921	ENSG00000275832
chr17	38428095	38428895	17:38428095-38428895	ENSG00000274226,ENSG00000275832
chr17	38428981	38429428	17:38428981-38429428	ENSG00000274226,ENSG00000275832
chr17	38440985	38441419	17:38440985-38441419	ENSG00000276170
chr17	38441523	38441641	17:38441523-38441641	-
chr17	38441766	38441876	17:38441766-38441876	-
chr17	38444204	38444427	17:38444204-38444427	ENSG00000276170
chr17	38453561	38453761	17:38453561-38453761	ENSG00000275832,ENSG00000276170
chr17	38454056	38455087	17:38454056-38455087	ENSG00000275832,ENSG00000276170
chr17	38459637	38459842	17:38459637-38459842	ENSG00000275832,ENSG00000276170
chr17	38463322	38464027	17:38463322-38464027	ENSG00000274226,ENSG00000275832,ENSG00000276170
chr17	38464392	38465783	17:38464392-38465783	ENSG00000274226,ENSG00000275832,ENSG00000276170
chr17	38466532	38466983	17:38466532-38466983	ENSG00000274226,ENSG00000275832
chr17	38484955	38485092	17:38484955-38485092	ENSG00000275832
chr17	38485691	38485887	17:38485691-38485887	ENSG00000275832
chr17	38492125	38492261	17:38492125-38492261	ENSG00000274226,ENSG00000275832
chr17	38509447	38510895	17:38509447-38510895	-
chr17	38550795	38550985	17:38550795-38550985	ENSG00000277363
chr17	38558177	38558433	17:38558177-38558433	ENSG00000278395,ENSG00000274933,ENSG00000277363
chr17	38605916	38606033	17:38605916-38606033	ENSG00000277363,ENSG00000274996
chr17	38607244	38607608	17:38607244-38607608	ENSG00000277363,ENSG00000274996
chr17	38663231	38663350	17:38663231-38663350	-
chr17	38673930	38674034	17:38673930-38674034	ENSG00000273604
chr17	38674227	38674421	17:38674227-38674421	ENSG00000273604
chr17	38674505	38674684	17:38674505-38674684	ENSG00000273604
chr17	38674841	38675189	17:38674841-38675189	ENSG00000273604,ENSG00000275238,ENSG00000277969,ENSG00000275665,ENSG00000279119,ENSG00000277972,ENSG00000276036
chr17	38677014	38677359	17:38677014-38677359	ENSG00000273604,ENSG00000275238,ENSG00000277969,ENSG00000279119,ENSG00000277972,ENSG00000276036
chr17	38693761	38694119	17:38693761-38694119	ENSG00000275238,ENSG00000277969
chr17	38702069	38702831	17:38702069-38702831	ENSG00000275238,ENSG00000277969,ENSG00000275532,ENSG00000275023,ENSG00000275665,ENSG00000279119
chr17	38703685	38704168	17:38703685-38704168	ENSG00000275238,ENSG00000277969,ENSG00000275532,ENSG00000275023
chr17	38704832	38704935	17:38704832-38704935	ENSG00000275238,ENSG00000277969,ENSG00000275532,ENSG00000275023
chr17	38704982	38705466	17:38704982-38705466	ENSG00000275238,ENSG00000277969,ENSG00000275532,ENSG00000275023,ENSG00000275665,ENSG00000273627,ENSG00000279119
chr17	38712242	38712555	17:38712242-38712555	ENSG00000275532,ENSG00000275023,ENSG00000275665,ENSG00000273627,ENSG00000279119
chr17	38724713	38724862	17:38724713-38724862	ENSG00000275023,ENSG00000275665,ENSG00000273627,ENSG00000279119
chr17	38729894	38730605	17:38729894-38730605	ENSG00000275238,ENSG00000277969,ENSG00000275023,ENSG00000275665,ENSG00000279119,ENSG00000277972,ENSG00000276036,ENSG00000277258,ENSG00000277182,ENSG00000277791
chr17	38730873	38731067	17:38730873-38731067	ENSG00000275665,ENSG00000279119,ENSG00000277972,ENSG00000276036,ENSG00000277258
chr17	38732671	38732862	17:38732671-38732862	ENSG00000275665,ENSG00000279119,ENSG00000277972,ENSG00000276036,ENSG00000277258
chr17	38735309	38735520	17:38735309-38735520	ENSG00000277972,ENSG00000276036,ENSG00000277258
chr17	38735963	38736163	17:38735963-38736163	ENSG00000277972,ENSG00000276036,ENSG00000277258
chr17	38741893	38742232	17:38741893-38742232	ENSG00000277972,ENSG00000276036,ENSG00000277258,ENSG00000277182
chr17	38742680	38742881	17:38742680-38742881	ENSG00000277258,ENSG00000277182
chr17	38749585	38750029	17:38749585-38750029	ENSG00000277258,ENSG00000277182,ENSG00000277791
chr17	38751802	38752083	17:38751802-38752083	ENSG00000277258,ENSG00000277182,ENSG00000277791,ENSG00000274607
chr17	38752263	38753065	17:38752263-38753065	ENSG00000277258,ENSG00000277182,ENSG00000277791,ENSG00000274607
chr17	38799024	38800239	17:38799024-38800239	ENSG00000277791,ENSG00000274607,ENSG00000276293,ENSG00000273559,ENSG00000274054,ENSG00000275489,ENSG00000277057,ENSG00000265784,ENSG00000263874
chr17	38825191	38825499	17:38825191-38825499	ENSG00000273559,ENSG00000274054,ENSG00000275489,ENSG00000125691,ENSG00000252699,ENSG00000199293,ENSG00000244086,ENSG00000265784,ENSG00000263874
chr17	38853423	38853938	17:38853423-38853938	ENSG00000273559,ENSG00000274054,ENSG00000275489,ENSG00000125691,ENSG00000252699,ENSG00000199293,ENSG00000244086,ENSG00000002834,ENSG00000277057,ENSG00000265784,ENSG00000263874
chr17	38869040	38869172	17:38869040-38869172	ENSG00000275489,ENSG00000125691,ENSG00000252699,ENSG00000199293,ENSG00000244086,ENSG00000002834,ENSG00000277057,ENSG00000265784,ENSG00000263874
chr17	38869254	38870229	17:38869254-38870229	ENSG00000273559,ENSG00000274054,ENSG00000275489,ENSG00000125691,ENSG00000252699,ENSG00000199293,ENSG00000244086,ENSG00000002834,ENSG00000263466,ENSG00000277057,ENSG00000265784,ENSG00000263874
chr17	38870552	38870670	17:38870552-38870670	ENSG00000244086,ENSG00000002834,ENSG00000263466,ENSG00000277057,ENSG00000265784,ENSG00000263874
chr17	38897269	38897390	17:38897269-38897390	ENSG00000002834,ENSG00000263466,ENSG00000277057,ENSG00000265784,ENSG00000263874
chr17	38967427	38967617	17:38967427-38967617	ENSG00000277057,ENSG00000265784,ENSG00000263874,ENSG00000204952,ENSG00000265428,ENSG00000266588,ENSG00000266101
chr17	39027245	39027351	17:39027245-39027351	ENSG00000265428,ENSG00000266588,ENSG00000277426,ENSG00000266013,ENSG00000214553,ENSG00000266048,ENSG00000286443
chr17	39056792	39057111	17:39056792-39057111	ENSG00000265428,ENSG00000266588,ENSG00000214553,ENSG00000266048,ENSG00000263818,ENSG00000286443,ENSG00000266101
chr17	39104782	39104948	17:39104782-39104948	ENSG00000265428,ENSG00000266588,ENSG00000263818,ENSG00000161381,ENSG00000286443
chr17	39152917	39153176	17:39152917-39153176	ENSG00000265784,ENSG00000265428,ENSG00000266588,ENSG00000161381,ENSG00000286443,ENSG00000141748,ENSG00000280177,ENSG00000266101
chr17	39153678	39153947	17:39153678-39153947	ENSG00000265784,ENSG00000263874,ENSG00000265428,ENSG00000266588,ENSG00000161381,ENSG00000286443,ENSG00000141748,ENSG00000280177,ENSG00000266101
chr17	39154091	39154643	17:39154091-39154643	ENSG00000265784,ENSG00000263874,ENSG00000265428,ENSG00000266588,ENSG00000161381,ENSG00000286443,ENSG00000141748,ENSG00000280177,ENSG00000266101
chr17	39164745	39165035	17:39164745-39165035	ENSG00000265428,ENSG00000161381,ENSG00000286443,ENSG00000141748,ENSG00000280177,ENSG00000266101
chr17	39194508	39194827	17:39194508-39194827	ENSG00000280177,ENSG00000266101,ENSG00000067191,ENSG00000108298
chr17	39197530	39197768	17:39197530-39197768	ENSG00000266101,ENSG00000067191,ENSG00000108298
chr17	39199932	39200516	17:39199932-39200516	ENSG00000266101,ENSG00000067191,ENSG00000108298
chr17	39209745	39209962	17:39209745-39209962	ENSG00000108298,ENSG00000141750,ENSG00000265460
chr17	39232157	39232263	17:39232157-39232263	ENSG00000266101,ENSG00000141750,ENSG00000265460
chr17	39244850	39244968	17:39244850-39244968	ENSG00000266101,ENSG00000141750,ENSG00000265460
chr17	39264143	39264418	17:39264143-39264418	-
chr17	39281152	39281394	17:39281152-39281394	-
chr17	39360674	39360792	17:39360674-39360792	-
chr17	39401058	39401219	17:39401058-39401219	ENSG00000108306,ENSG00000266469
chr17	39401263	39402294	17:39401263-39402294	ENSG00000108306,ENSG00000266469
chr17	39402394	39402723	17:39402394-39402723	ENSG00000108306,ENSG00000266469
chr17	39451179	39451500	17:39451179-39451500	ENSG00000125686,ENSG00000167258
chr17	39461224	39462020	17:39461224-39462020	ENSG00000125686,ENSG00000167258
chr17	39462095	39462234	17:39462095-39462234	ENSG00000125686,ENSG00000167258
chr17	39548617	39548899	17:39548617-39548899	ENSG00000274615,ENSG00000167258,ENSG00000222777,ENSG00000171532
chr17	39573514	39574070	17:39573514-39574070	ENSG00000222777,ENSG00000273576,ENSG00000171532,ENSG00000264663,ENSG00000226117
chr17	39622056	39622179	17:39622056-39622179	ENSG00000222777,ENSG00000171532,ENSG00000214546,ENSG00000131771
chr17	39623469	39623670	17:39623469-39623670	ENSG00000222777,ENSG00000171532,ENSG00000214546,ENSG00000131771,ENSG00000161405
chr17	39636942	39637425	17:39636942-39637425	ENSG00000171532,ENSG00000131771,ENSG00000131748
chr17	39660523	39660667	17:39660523-39660667	ENSG00000274611,ENSG00000131748,ENSG00000173991,ENSG00000141744
chr17	39660897	39661430	17:39660897-39661430	ENSG00000274611,ENSG00000131748,ENSG00000173991,ENSG00000141744
chr17	39663006	39663162	17:39663006-39663162	ENSG00000274611,ENSG00000131748,ENSG00000173991,ENSG00000141744
chr17	39663688	39664216	17:39663688-39664216	ENSG00000274611,ENSG00000131748,ENSG00000173991,ENSG00000141744
chr17	39664258	39664535	17:39664258-39664535	ENSG00000274611,ENSG00000131748,ENSG00000173991,ENSG00000141744
chr17	39664588	39666152	17:39664588-39666152	ENSG00000171532,ENSG00000131748,ENSG00000173991,ENSG00000141744,ENSG00000264663,ENSG00000226117
chr17	39666388	39668110	17:39666388-39668110	ENSG00000171532,ENSG00000131748,ENSG00000173991,ENSG00000141744,ENSG00000264663,ENSG00000226117
chr17	39668142	39668778	17:39668142-39668778	ENSG00000171532,ENSG00000131748,ENSG00000173991,ENSG00000141744
chr17	39669468	39669790	17:39669468-39669790	ENSG00000131748,ENSG00000173991,ENSG00000141744
chr17	39669903	39670498	17:39669903-39670498	ENSG00000173991,ENSG00000141744
chr17	39670940	39671079	17:39670940-39671079	ENSG00000173991,ENSG00000141744
chr17	39671271	39672756	17:39671271-39672756	ENSG00000173991,ENSG00000141744
chr17	39673034	39673256	17:39673034-39673256	ENSG00000173991,ENSG00000141744
chr17	39674926	39675275	17:39674926-39675275	ENSG00000161395
chr17	39676008	39676515	17:39676008-39676515	ENSG00000161395
chr17	39677449	39678119	17:39677449-39678119	ENSG00000171532,ENSG00000161395,ENSG00000141736,ENSG00000161405
chr17	39679582	39680152	17:39679582-39680152	ENSG00000161395
chr17	39687793	39688149	17:39687793-39688149	ENSG00000161395,ENSG00000141736
chr17	39699864	39700172	17:39699864-39700172	ENSG00000161395,ENSG00000141736
chr17	39705786	39705908	17:39705786-39705908	ENSG00000141736
chr17	39706164	39706332	17:39706164-39706332	ENSG00000141736,ENSG00000265178
chr17	39716530	39716734	17:39716530-39716734	ENSG00000141736,ENSG00000265178,ENSG00000141741
chr17	39717032	39717163	17:39717032-39717163	ENSG00000141736,ENSG00000265178
chr17	39730255	39730776	17:39730255-39730776	ENSG00000141736,ENSG00000265178,ENSG00000141741,ENSG00000141738,ENSG00000161405,ENSG00000264663,ENSG00000226117,ENSG00000186075
chr17	39741411	39741564	17:39741411-39741564	ENSG00000141741,ENSG00000141738
chr17	39754183	39754738	17:39754183-39754738	ENSG00000171532,ENSG00000265178,ENSG00000141741,ENSG00000141738,ENSG00000161405,ENSG00000264663,ENSG00000226117,ENSG00000186075
chr17	39927276	39928197	17:39927276-39928197	ENSG00000161405,ENSG00000264663,ENSG00000226117,ENSG00000186075,ENSG00000073605,ENSG00000172057,ENSG00000204913,ENSG00000264968
chr17	39928610	39928775	17:39928610-39928775	ENSG00000161405,ENSG00000264663,ENSG00000226117,ENSG00000186075,ENSG00000073605,ENSG00000172057,ENSG00000204913,ENSG00000264968
chr17	39929225	39929514	17:39929225-39929514	ENSG00000161405,ENSG00000264663,ENSG00000226117,ENSG00000186075,ENSG00000073605,ENSG00000172057,ENSG00000204913,ENSG00000264968
chr17	39933986	39934241	17:39933986-39934241	ENSG00000161405,ENSG00000264663,ENSG00000226117,ENSG00000186075,ENSG00000073605,ENSG00000172057,ENSG00000204913,ENSG00000264968,ENSG00000167914
chr17	39952659	39953527	17:39952659-39953527	ENSG00000161405,ENSG00000264663,ENSG00000226117,ENSG00000186075,ENSG00000073605,ENSG00000172057,ENSG00000204913,ENSG00000264968,ENSG00000167914
chr17	39980429	39980977	17:39980429-39980977	ENSG00000161405,ENSG00000264663,ENSG00000226117,ENSG00000186075,ENSG00000073605,ENSG00000167914,ENSG00000108344,ENSG00000265799,ENSG00000283721,ENSG00000238793
chr17	39981129	39981281	17:39981129-39981281	ENSG00000186075,ENSG00000108344
chr17	40013806	40014079	17:40013806-40014079	ENSG00000265799,ENSG00000108342,ENSG00000283721,ENSG00000238793
chr17	40027132	40027243	17:40027132-40027243	ENSG00000265799,ENSG00000108342,ENSG00000008838,ENSG00000283721,ENSG00000238793
chr17	40038818	40039136	17:40038818-40039136	ENSG00000265799,ENSG00000108342,ENSG00000008838,ENSG00000283721,ENSG00000238793,ENSG00000284144
chr17	40054370	40054760	17:40054370-40054760	ENSG00000008838,ENSG00000126351
chr17	40056708	40056890	17:40056708-40056890	ENSG00000008838,ENSG00000126351
chr17	40062765	40063075	17:40062765-40063075	ENSG00000008838,ENSG00000126351
chr17	40063187	40063473	17:40063187-40063473	ENSG00000008838,ENSG00000126351
chr17	40068880	40069629	17:40068880-40069629	ENSG00000008838,ENSG00000126351
chr17	40071920	40072495	17:40071920-40072495	ENSG00000008838,ENSG00000126351
chr17	40075181	40075499	17:40075181-40075499	ENSG00000126351
chr17	40075615	40075895	17:40075615-40075895	ENSG00000126351
chr17	40092119	40092236	17:40092119-40092236	-
chr17	40093475	40094004	17:40093475-40094004	ENSG00000126351
chr17	40098155	40098515	17:40098155-40098515	ENSG00000126368
chr17	40098834	40099605	17:40098834-40099605	ENSG00000265799,ENSG00000108342,ENSG00000008838,ENSG00000283721,ENSG00000238793,ENSG00000126351,ENSG00000126368,ENSG00000284144
chr17	40100352	40101174	17:40100352-40101174	ENSG00000126368
chr17	40108232	40108532	17:40108232-40108532	ENSG00000126368
chr17	40111411	40111515	17:40111411-40111515	ENSG00000279199
chr17	40111640	40112030	17:40111640-40112030	ENSG00000265799,ENSG00000108342,ENSG00000283721,ENSG00000238793,ENSG00000279199,ENSG00000188895,ENSG00000108349,ENSG00000284144,ENSG00000274621
chr17	40113207	40113735	17:40113207-40113735	ENSG00000265799,ENSG00000279199,ENSG00000188895,ENSG00000108349,ENSG00000284144
chr17	40121488	40121617	17:40121488-40121617	ENSG00000279199,ENSG00000188895,ENSG00000284144
chr17	40121786	40122770	17:40121786-40122770	ENSG00000279199,ENSG00000188895,ENSG00000284144
chr17	40123039	40123165	17:40123039-40123165	ENSG00000279199,ENSG00000188895
chr17	40123326	40123430	17:40123326-40123430	ENSG00000279199,ENSG00000188895,ENSG00000284144
chr17	40140087	40140346	17:40140087-40140346	ENSG00000279199,ENSG00000188895,ENSG00000108349,ENSG00000284144,ENSG00000108352,ENSG00000274621
chr17	40140396	40140841	17:40140396-40140841	ENSG00000188895,ENSG00000108349,ENSG00000284144
chr17	40177369	40177590	17:40177369-40177590	ENSG00000108349,ENSG00000284144,ENSG00000108352,ENSG00000274621
chr17	40191658	40191840	17:40191658-40191840	ENSG00000108352,ENSG00000274621
chr17	40219141	40219528	17:40219141-40219528	ENSG00000274621,ENSG00000171475
chr17	40287492	40288009	17:40287492-40288009	ENSG00000274621,ENSG00000171475,ENSG00000094804,ENSG00000264655,ENSG00000252618,ENSG00000278346
chr17	40309089	40309219	17:40309089-40309219	ENSG00000094804,ENSG00000131759,ENSG00000278918,ENSG00000252618,ENSG00000278346
chr17	40311091	40311408	17:40311091-40311408	ENSG00000131759,ENSG00000287644,ENSG00000264655
chr17	40312315	40312621	17:40312315-40312621	ENSG00000131759,ENSG00000287644,ENSG00000278918,ENSG00000264655,ENSG00000252618,ENSG00000278346
chr17	40314636	40314888	17:40314636-40314888	ENSG00000131759,ENSG00000287644,ENSG00000264655
chr17	40316704	40316917	17:40316704-40316917	ENSG00000131759,ENSG00000287644
chr17	40318005	40318442	17:40318005-40318442	ENSG00000094804,ENSG00000131759,ENSG00000287644,ENSG00000265666,ENSG00000278918,ENSG00000183153,ENSG00000266208,ENSG00000264655,ENSG00000252618,ENSG00000278346
chr17	40318520	40318666	17:40318520-40318666	ENSG00000131759,ENSG00000287644
chr17	40322060	40322262	17:40322060-40322262	ENSG00000131759,ENSG00000287644
chr17	40322435	40322599	17:40322435-40322599	ENSG00000131759,ENSG00000287644
chr17	40322914	40323291	17:40322914-40323291	ENSG00000131759,ENSG00000287644
chr17	40330591	40330832	17:40330591-40330832	ENSG00000131759,ENSG00000265666,ENSG00000252618,ENSG00000278346
chr17	40331810	40332651	17:40331810-40332651	ENSG00000131759,ENSG00000265666
chr17	40341124	40341846	17:40341124-40341846	ENSG00000131759,ENSG00000265666,ENSG00000278918,ENSG00000264655,ENSG00000252618
chr17	40341887	40342412	17:40341887-40342412	ENSG00000131759,ENSG00000265666
chr17	40345453	40345618	17:40345453-40345618	ENSG00000131759,ENSG00000265666,ENSG00000278918
chr17	40348660	40348909	17:40348660-40348909	ENSG00000131759,ENSG00000265666,ENSG00000278918,ENSG00000183153,ENSG00000266208,ENSG00000264655,ENSG00000252618,ENSG00000278346,ENSG00000222881
chr17	40349674	40349937	17:40349674-40349937	ENSG00000131759,ENSG00000265666,ENSG00000278918,ENSG00000183153,ENSG00000266208,ENSG00000264655,ENSG00000252618,ENSG00000278346
chr17	40355085	40355268	17:40355085-40355268	ENSG00000094804,ENSG00000278918,ENSG00000183153,ENSG00000266208,ENSG00000264655,ENSG00000252618,ENSG00000278346,ENSG00000222881
chr17	40417847	40418206	17:40417847-40418206	ENSG00000183153,ENSG00000266208,ENSG00000264655,ENSG00000252618,ENSG00000278346,ENSG00000131747,ENSG00000222881,ENSG00000240125,ENSG00000141753,ENSG00000279806,ENSG00000131746,ENSG00000266088,ENSG00000279775,ENSG00000264058,ENSG00000213424,ENSG00000224244,ENSG00000167916,ENSG00000229028,ENSG00000186393,ENSG00000171446,ENSG00000173908,ENSG00000221852,ENSG00000239886
chr17	40443711	40443927	17:40443711-40443927	ENSG00000264655,ENSG00000252618,ENSG00000278346,ENSG00000222881,ENSG00000240125,ENSG00000141753,ENSG00000279806,ENSG00000131746,ENSG00000266088
chr17	40451488	40451773	17:40451488-40451773	ENSG00000264655,ENSG00000252618,ENSG00000278346,ENSG00000222881,ENSG00000240125,ENSG00000141753,ENSG00000279806,ENSG00000131746,ENSG00000266088,ENSG00000279775,ENSG00000167916,ENSG00000229028,ENSG00000171446,ENSG00000212725
chr17	40499568	40499830	17:40499568-40499830	ENSG00000264655,ENSG00000252618,ENSG00000278346,ENSG00000222881,ENSG00000240125,ENSG00000141753,ENSG00000279806,ENSG00000131746,ENSG00000266088,ENSG00000279775,ENSG00000264058,ENSG00000213424,ENSG00000224244,ENSG00000167916,ENSG00000229028,ENSG00000204897,ENSG00000186393,ENSG00000171446,ENSG00000212722
chr17	40538442	40538773	17:40538442-40538773	ENSG00000183153,ENSG00000266208,ENSG00000264655,ENSG00000252618,ENSG00000278346,ENSG00000222881,ENSG00000240125,ENSG00000141753,ENSG00000279806,ENSG00000131746,ENSG00000266088,ENSG00000126353,ENSG00000279775,ENSG00000264058,ENSG00000213424,ENSG00000224244,ENSG00000167916,ENSG00000229028,ENSG00000204897,ENSG00000186393,ENSG00000171446
chr17	40539780	40540046	17:40539780-40540046	ENSG00000183153,ENSG00000266208,ENSG00000264655,ENSG00000252618,ENSG00000278346,ENSG00000222881,ENSG00000240125,ENSG00000141753,ENSG00000279806,ENSG00000131746,ENSG00000266088,ENSG00000126353,ENSG00000279775,ENSG00000167916
chr17	40553907	40554216	17:40553907-40554216	ENSG00000264655,ENSG00000252618,ENSG00000278346,ENSG00000222881,ENSG00000141753,ENSG00000279806,ENSG00000266088,ENSG00000126353,ENSG00000279775,ENSG00000264058,ENSG00000213424,ENSG00000224244,ENSG00000167916,ENSG00000229028,ENSG00000204897,ENSG00000186393,ENSG00000171446
chr17	40560325	40560501	17:40560325-40560501	ENSG00000264655,ENSG00000252618,ENSG00000278346,ENSG00000222881,ENSG00000279806,ENSG00000266088,ENSG00000126353,ENSG00000279775,ENSG00000264058,ENSG00000213424,ENSG00000224244,ENSG00000229028
chr17	40647617	40647931	17:40647617-40647931	ENSG00000073584,ENSG00000264058,ENSG00000278834,ENSG00000213424,ENSG00000224244,ENSG00000167916,ENSG00000229028,ENSG00000204897,ENSG00000186393,ENSG00000171446
chr17	40647984	40648327	17:40647984-40648327	ENSG00000073584,ENSG00000264058,ENSG00000278834,ENSG00000213424,ENSG00000224244,ENSG00000167916,ENSG00000229028,ENSG00000204897,ENSG00000186393,ENSG00000171446
chr17	40818773	40819216	17:40818773-40819216	ENSG00000264058,ENSG00000213424,ENSG00000224244,ENSG00000167916,ENSG00000229028,ENSG00000204897,ENSG00000186393,ENSG00000171446,ENSG00000173908,ENSG00000264488,ENSG00000186395,ENSG00000167920,ENSG00000265359,ENSG00000187242,ENSG00000171431,ENSG00000234477,ENSG00000108244,ENSG00000196859,ENSG00000204889,ENSG00000212899,ENSG00000212900,ENSG00000226776,ENSG00000212901,ENSG00000221852,ENSG00000204887,ENSG00000221880,ENSG00000188581,ENSG00000212725,ENSG00000214518,ENSG00000212724,ENSG00000213417,ENSG00000237230,ENSG00000240871,ENSG00000204880,ENSG00000241241,ENSG00000212722,ENSG00000212721,ENSG00000213416,ENSG00000198090,ENSG00000171396,ENSG00000244537,ENSG00000198443,ENSG00000240542,ENSG00000204873,ENSG00000241595
chr17	41302296	41302662	17:41302296-41302662	ENSG00000204897,ENSG00000186393,ENSG00000171446,ENSG00000187242,ENSG00000171431,ENSG00000234477,ENSG00000108244,ENSG00000196859,ENSG00000204889,ENSG00000212899,ENSG00000212900,ENSG00000226776,ENSG00000212901,ENSG00000221852,ENSG00000204887,ENSG00000221880,ENSG00000188581,ENSG00000212725,ENSG00000214518,ENSG00000212724,ENSG00000213417,ENSG00000237230,ENSG00000240871,ENSG00000287602,ENSG00000204880,ENSG00000241241,ENSG00000212722,ENSG00000212721,ENSG00000213416,ENSG00000198090,ENSG00000198271,ENSG00000171396,ENSG00000196156,ENSG00000244537,ENSG00000198443,ENSG00000251439,ENSG00000240542,ENSG00000248807,ENSG00000239886,ENSG00000204873,ENSG00000187272,ENSG00000241595,ENSG00000198083,ENSG00000212659,ENSG00000229351,ENSG00000180386,ENSG00000237183,ENSG00000212658,ENSG00000212657,ENSG00000186860,ENSG00000233014,ENSG00000108516,ENSG00000006059,ENSG00000131738,ENSG00000108417,ENSG00000171401,ENSG00000229732,ENSG00000171346,ENSG00000171345
chr17	41393430	41393551	17:41393430-41393551	ENSG00000186393,ENSG00000171446,ENSG00000187242,ENSG00000171431,ENSG00000234477,ENSG00000108244,ENSG00000196859,ENSG00000204889,ENSG00000212899,ENSG00000212900,ENSG00000226776,ENSG00000212901,ENSG00000221852,ENSG00000204887,ENSG00000221880,ENSG00000188581,ENSG00000212725,ENSG00000214518,ENSG00000212724,ENSG00000213417,ENSG00000237230,ENSG00000240871,ENSG00000287602,ENSG00000204880,ENSG00000241241,ENSG00000212722,ENSG00000212721,ENSG00000213416,ENSG00000198090,ENSG00000198271,ENSG00000171396,ENSG00000196156,ENSG00000244537,ENSG00000198443,ENSG00000251439,ENSG00000240542,ENSG00000248807,ENSG00000239886,ENSG00000204873,ENSG00000187272,ENSG00000241595,ENSG00000198083,ENSG00000212659,ENSG00000229351,ENSG00000180386,ENSG00000237183,ENSG00000186860,ENSG00000233014,ENSG00000108516,ENSG00000006059,ENSG00000131738,ENSG00000131737,ENSG00000094796,ENSG00000234859,ENSG00000225438,ENSG00000108417,ENSG00000171360,ENSG00000236473,ENSG00000126337,ENSG00000171401,ENSG00000229732,ENSG00000171346,ENSG00000283796,ENSG00000171345,ENSG00000171403,ENSG00000186832,ENSG00000128422
chr17	41404090	41404288	17:41404090-41404288	ENSG00000171431,ENSG00000234477,ENSG00000108244,ENSG00000196859,ENSG00000204889,ENSG00000212899,ENSG00000212900,ENSG00000226776,ENSG00000212901,ENSG00000221852,ENSG00000204887,ENSG00000221880,ENSG00000188581,ENSG00000212725,ENSG00000214518,ENSG00000212724,ENSG00000213417,ENSG00000237230,ENSG00000240871,ENSG00000287602,ENSG00000204880,ENSG00000241241,ENSG00000212722,ENSG00000212721,ENSG00000213416,ENSG00000198090,ENSG00000198271,ENSG00000171396,ENSG00000196156,ENSG00000244537,ENSG00000198443,ENSG00000251439,ENSG00000240542,ENSG00000248807,ENSG00000239886,ENSG00000204873,ENSG00000187272,ENSG00000241595,ENSG00000198083,ENSG00000229351,ENSG00000237183,ENSG00000233014,ENSG00000108516,ENSG00000006059,ENSG00000131738,ENSG00000131737,ENSG00000094796,ENSG00000234859,ENSG00000225438,ENSG00000108417,ENSG00000171360,ENSG00000126337,ENSG00000171401,ENSG00000229732,ENSG00000171346,ENSG00000283796,ENSG00000171345
chr17	41464740	41465079	17:41464740-41465079	ENSG00000224244,ENSG00000167916,ENSG00000229028,ENSG00000204897,ENSG00000186393,ENSG00000171446,ENSG00000265359,ENSG00000187242,ENSG00000171431,ENSG00000234477,ENSG00000108244,ENSG00000196859,ENSG00000204889,ENSG00000212899,ENSG00000212900,ENSG00000226776,ENSG00000212901,ENSG00000221852,ENSG00000204887,ENSG00000221880,ENSG00000188581,ENSG00000212725,ENSG00000214518,ENSG00000212724,ENSG00000213417,ENSG00000237230,ENSG00000240871,ENSG00000287602,ENSG00000204880,ENSG00000241241,ENSG00000212722,ENSG00000212721,ENSG00000213416,ENSG00000198090,ENSG00000198271,ENSG00000171396,ENSG00000196156,ENSG00000244537,ENSG00000198443,ENSG00000251439,ENSG00000240542,ENSG00000248807,ENSG00000239886,ENSG00000204873,ENSG00000187272,ENSG00000241595,ENSG00000198083,ENSG00000229351,ENSG00000180386,ENSG00000237183,ENSG00000186860,ENSG00000233014,ENSG00000108516,ENSG00000006059,ENSG00000131738,ENSG00000131737,ENSG00000225438,ENSG00000108417,ENSG00000171360,ENSG00000236473,ENSG00000108759,ENSG00000223125,ENSG00000197079,ENSG00000126337,ENSG00000171401,ENSG00000229732,ENSG00000171346,ENSG00000283796,ENSG00000171345,ENSG00000171403,ENSG00000186847,ENSG00000186832,ENSG00000128422
chr17	41474933	41475056	17:41474933-41475056	ENSG00000187242,ENSG00000171431,ENSG00000234477,ENSG00000108244,ENSG00000196859,ENSG00000204889,ENSG00000212899,ENSG00000212900,ENSG00000226776,ENSG00000212901,ENSG00000221852,ENSG00000204887,ENSG00000221880,ENSG00000188581,ENSG00000212725,ENSG00000214518,ENSG00000212724,ENSG00000213417,ENSG00000237230,ENSG00000240871,ENSG00000287602,ENSG00000204880,ENSG00000241241,ENSG00000212722,ENSG00000212721,ENSG00000213416,ENSG00000198090,ENSG00000198271,ENSG00000171396,ENSG00000196156,ENSG00000244537,ENSG00000198443,ENSG00000251439,ENSG00000240542,ENSG00000248807,ENSG00000239886,ENSG00000204873,ENSG00000187272,ENSG00000241595,ENSG00000198083,ENSG00000229351,ENSG00000180386,ENSG00000237183,ENSG00000186860,ENSG00000233014,ENSG00000108516,ENSG00000006059,ENSG00000131738,ENSG00000225438,ENSG00000108417,ENSG00000171360,ENSG00000236473,ENSG00000108759,ENSG00000223125,ENSG00000197079,ENSG00000126337,ENSG00000171401,ENSG00000229732,ENSG00000171346,ENSG00000283796,ENSG00000171345,ENSG00000171403,ENSG00000186847,ENSG00000186832
chr17	41548993	41549093	17:41548993-41549093	ENSG00000264488,ENSG00000265359,ENSG00000187242,ENSG00000171431,ENSG00000234477,ENSG00000108244,ENSG00000196859,ENSG00000204889,ENSG00000212899,ENSG00000212900,ENSG00000188581,ENSG00000212725,ENSG00000214518,ENSG00000212724,ENSG00000213417,ENSG00000237230,ENSG00000240871,ENSG00000204880,ENSG00000212722,ENSG00000212721,ENSG00000213416,ENSG00000198271,ENSG00000244537,ENSG00000198443,ENSG00000248807,ENSG00000204873,ENSG00000233014,ENSG00000108516,ENSG00000126337,ENSG00000171401,ENSG00000229732,ENSG00000171346,ENSG00000283796,ENSG00000171345,ENSG00000226629,ENSG00000171403,ENSG00000186847,ENSG00000186832,ENSG00000128422
chr17	41648012	41648114	17:41648012-41648114	ENSG00000173908,ENSG00000264488,ENSG00000265359,ENSG00000187242,ENSG00000171431,ENSG00000234477,ENSG00000108244,ENSG00000196859,ENSG00000204889,ENSG00000226776,ENSG00000221852,ENSG00000188581,ENSG00000212725,ENSG00000214518,ENSG00000212724,ENSG00000287602,ENSG00000204880,ENSG00000198271,ENSG00000196156,ENSG00000198443,ENSG00000233014,ENSG00000171401,ENSG00000229732,ENSG00000171346,ENSG00000283796,ENSG00000171345,ENSG00000226629,ENSG00000171403,ENSG00000186847,ENSG00000186832,ENSG00000128422,ENSG00000214514
chr17	41648774	41648893	17:41648774-41648893	ENSG00000186393,ENSG00000171446,ENSG00000173908,ENSG00000264488,ENSG00000265359,ENSG00000187242,ENSG00000171431,ENSG00000234477,ENSG00000108244,ENSG00000196859,ENSG00000204889,ENSG00000226776,ENSG00000212901,ENSG00000221852,ENSG00000188581,ENSG00000212725,ENSG00000214518,ENSG00000212724,ENSG00000287602,ENSG00000204880,ENSG00000241241,ENSG00000213416,ENSG00000198271,ENSG00000171396,ENSG00000196156,ENSG00000244537,ENSG00000198443,ENSG00000187272,ENSG00000233014,ENSG00000126337,ENSG00000171401,ENSG00000229732,ENSG00000171346,ENSG00000283796,ENSG00000171345,ENSG00000226629,ENSG00000171403,ENSG00000186847,ENSG00000186832,ENSG00000128422,ENSG00000214514
chr17	41662819	41662955	17:41662819-41662955	ENSG00000186393,ENSG00000171446,ENSG00000173908,ENSG00000264488,ENSG00000265359,ENSG00000187242,ENSG00000171431,ENSG00000234477,ENSG00000108244,ENSG00000196859,ENSG00000204889,ENSG00000212899,ENSG00000212900,ENSG00000226776,ENSG00000204887,ENSG00000221880,ENSG00000237230,ENSG00000204880,ENSG00000198271,ENSG00000233014,ENSG00000171401,ENSG00000229732,ENSG00000171346,ENSG00000283796,ENSG00000171345,ENSG00000226629,ENSG00000171403,ENSG00000186847,ENSG00000186832,ENSG00000128422,ENSG00000214514,ENSG00000278954
chr17	41665915	41666266	17:41665915-41666266	ENSG00000167916,ENSG00000229028,ENSG00000204897,ENSG00000186393,ENSG00000171446,ENSG00000173908,ENSG00000264488,ENSG00000265359,ENSG00000187242,ENSG00000171431,ENSG00000234477,ENSG00000108244,ENSG00000196859,ENSG00000204889,ENSG00000212899,ENSG00000212900,ENSG00000226776,ENSG00000221852,ENSG00000204887,ENSG00000221880,ENSG00000188581,ENSG00000212725,ENSG00000214518,ENSG00000212724,ENSG00000213417,ENSG00000237230,ENSG00000240871,ENSG00000287602,ENSG00000204880,ENSG00000241241,ENSG00000212722,ENSG00000213416,ENSG00000198271,ENSG00000171396,ENSG00000244537,ENSG00000198443,ENSG00000240542,ENSG00000248807,ENSG00000233014,ENSG00000126337,ENSG00000171401,ENSG00000229732,ENSG00000171346,ENSG00000283796,ENSG00000171345,ENSG00000226629,ENSG00000171403,ENSG00000186847,ENSG00000186832,ENSG00000128422,ENSG00000214514,ENSG00000278954
chr17	41666982	41667253	17:41666982-41667253	ENSG00000171446,ENSG00000173908,ENSG00000264488,ENSG00000265359,ENSG00000187242,ENSG00000171431,ENSG00000234477,ENSG00000108244,ENSG00000212899,ENSG00000226776,ENSG00000204887,ENSG00000221880,ENSG00000188581,ENSG00000212725,ENSG00000214518,ENSG00000237230,ENSG00000287602,ENSG00000213416,ENSG00000233014,ENSG00000171401,ENSG00000229732,ENSG00000171346,ENSG00000283796,ENSG00000171345,ENSG00000171403,ENSG00000186847,ENSG00000186832,ENSG00000128422,ENSG00000278954
chr17	41688031	41688233	17:41688031-41688233	ENSG00000173812
chr17	41688400	41689752	17:41688400-41689752	ENSG00000264058,ENSG00000213424,ENSG00000224244,ENSG00000229028,ENSG00000204897,ENSG00000186393,ENSG00000171446,ENSG00000173908,ENSG00000265359,ENSG00000187242,ENSG00000171431,ENSG00000234477,ENSG00000108244,ENSG00000212899,ENSG00000226776,ENSG00000221852,ENSG00000204887,ENSG00000221880,ENSG00000214518,ENSG00000212724,ENSG00000213417,ENSG00000237230,ENSG00000287602,ENSG00000212722,ENSG00000212721,ENSG00000213416,ENSG00000171396,ENSG00000251439,ENSG00000240542,ENSG00000187272,ENSG00000212659,ENSG00000171401,ENSG00000229732,ENSG00000171346,ENSG00000171345,ENSG00000171403,ENSG00000186847,ENSG00000128422,ENSG00000278954,ENSG00000173812,ENSG00000184502,ENSG00000201920
chr17	41697292	41697609	17:41697292-41697609	ENSG00000128422,ENSG00000173812,ENSG00000184502,ENSG00000173805,ENSG00000201920
chr17	41738116	41738231	17:41738116-41738231	ENSG00000184502,ENSG00000173805,ENSG00000201920,ENSG00000239542
chr17	41752440	41752664	17:41752440-41752664	ENSG00000184502,ENSG00000173805,ENSG00000201920
chr17	41773261	41773467	17:41773261-41773467	ENSG00000184502,ENSG00000173805,ENSG00000201920,ENSG00000239542,ENSG00000173801
chr17	41775533	41775648	17:41775533-41775648	-
chr17	41775913	41776013	17:41775913-41776013	-
chr17	41777135	41777641	17:41777135-41777641	ENSG00000184502,ENSG00000173805,ENSG00000201920,ENSG00000173801
chr17	41777879	41778059	17:41777879-41778059	-
chr17	41781483	41781674	17:41781483-41781674	ENSG00000173801
chr17	41782074	41782590	17:41782074-41782590	ENSG00000184502,ENSG00000173805,ENSG00000201920,ENSG00000239542,ENSG00000173801
chr17	41784180	41784385	17:41784180-41784385	ENSG00000173801
chr17	41785216	41785390	17:41785216-41785390	ENSG00000173801
chr17	41786327	41787179	17:41786327-41787179	ENSG00000184502,ENSG00000173805,ENSG00000201920,ENSG00000239542,ENSG00000173801,ENSG00000141696,ENSG00000141756,ENSG00000259623
chr17	41792753	41793573	17:41792753-41793573	ENSG00000184502,ENSG00000173805,ENSG00000201920,ENSG00000239542,ENSG00000173801
chr17	41793796	41793936	17:41793796-41793936	ENSG00000173801
chr17	41801701	41801822	17:41801701-41801822	ENSG00000184502,ENSG00000173805,ENSG00000201920,ENSG00000239542,ENSG00000141696,ENSG00000141756
chr17	41809895	41810144	17:41809895-41810144	ENSG00000173805,ENSG00000201920,ENSG00000141696,ENSG00000141756,ENSG00000141698,ENSG00000161594,ENSG00000259623
chr17	41811514	41812074	17:41811514-41812074	ENSG00000141696,ENSG00000141756,ENSG00000141698,ENSG00000161594,ENSG00000259623
chr17	41835994	41836299	17:41835994-41836299	ENSG00000141698,ENSG00000161594,ENSG00000259623
chr17	41864709	41864986	17:41864709-41864986	ENSG00000141698,ENSG00000161594,ENSG00000259623,ENSG00000178502,ENSG00000274630
chr17	41865287	41865633	17:41865287-41865633	ENSG00000141698,ENSG00000161594,ENSG00000259623,ENSG00000178502,ENSG00000131473,ENSG00000274630
chr17	41918595	41919491	17:41918595-41919491	ENSG00000131473,ENSG00000204815
chr17	41930245	41930692	17:41930245-41930692	ENSG00000131473,ENSG00000204815
chr17	41938065	41938308	17:41938065-41938308	ENSG00000131473,ENSG00000204815
chr17	41963049	41963149	17:41963049-41963149	ENSG00000173786
chr17	41965873	41966038	17:41965873-41966038	ENSG00000173786
chr17	41966521	41967029	17:41966521-41967029	ENSG00000173786,ENSG00000168259,ENSG00000168256
chr17	41984587	41984752	17:41984587-41984752	ENSG00000168259
chr17	42017331	42017884	17:42017331-42017884	ENSG00000168259,ENSG00000168256
chr17	42019905	42020207	17:42019905-42020207	ENSG00000168259,ENSG00000168256,ENSG00000187595
chr17	42025027	42025177	17:42025027-42025177	ENSG00000168259,ENSG00000168256,ENSG00000187595
chr17	42050543	42050686	17:42050543-42050686	ENSG00000187595,ENSG00000267221
chr17	42063682	42064012	17:42063682-42064012	ENSG00000168256,ENSG00000187595,ENSG00000267221,ENSG00000108771,ENSG00000108773
chr17	42107755	42107966	17:42107755-42107966	ENSG00000187595,ENSG00000108771,ENSG00000108773
chr17	42116835	42116957	17:42116835-42116957	ENSG00000108771,ENSG00000108773,ENSG00000260325
chr17	42121260	42121476	17:42121260-42121476	ENSG00000108771,ENSG00000108773,ENSG00000267261,ENSG00000260325,ENSG00000108774,ENSG00000267658
chr17	42135746	42135978	17:42135746-42135978	ENSG00000108773,ENSG00000267261,ENSG00000260325,ENSG00000108774,ENSG00000267658
chr17	42142505	42142674	17:42142505-42142674	ENSG00000275219,ENSG00000267261,ENSG00000108774,ENSG00000267658
chr17	42154807	42155324	17:42154807-42155324	ENSG00000267758,ENSG00000167925,ENSG00000161610,ENSG00000089558,ENSG00000108773,ENSG00000267261,ENSG00000260325,ENSG00000108774,ENSG00000267658
chr17	42184164	42184386	17:42184164-42184386	ENSG00000167925,ENSG00000161610,ENSG00000089558
chr17	42194412	42194622	17:42194412-42194622	ENSG00000167925,ENSG00000161610,ENSG00000089558
chr17	42200794	42201004	17:42200794-42201004	ENSG00000267758,ENSG00000173757,ENSG00000167925,ENSG00000161610
chr17	42234147	42234291	17:42234147-42234291	ENSG00000236194,ENSG00000267758,ENSG00000280295,ENSG00000173757
chr17	42248684	42248900	17:42248684-42248900	ENSG00000278829,ENSG00000236194,ENSG00000267758,ENSG00000280295,ENSG00000173757
chr17	42276090	42276548	17:42276090-42276548	ENSG00000126561,ENSG00000278829,ENSG00000236194,ENSG00000267758,ENSG00000173757
chr17	42287382	42287483	17:42287382-42287483	ENSG00000126561,ENSG00000278829,ENSG00000236194,ENSG00000267758,ENSG00000173757
chr17	42288282	42288536	17:42288282-42288536	ENSG00000126561,ENSG00000278829,ENSG00000236194,ENSG00000267758,ENSG00000173757
chr17	42311633	42311819	17:42311633-42311819	ENSG00000267632,ENSG00000267222,ENSG00000264314,ENSG00000168610,ENSG00000126561
chr17	42312229	42312550	17:42312229-42312550	ENSG00000283929,ENSG00000267632,ENSG00000267222,ENSG00000264314,ENSG00000168610,ENSG00000126561
chr17	42322876	42323022	17:42322876-42323022	ENSG00000283929,ENSG00000267632,ENSG00000267222,ENSG00000264314,ENSG00000168610
chr17	42362727	42362914	17:42362727-42362914	-
chr17	42388242	42389207	17:42388242-42389207	ENSG00000283929,ENSG00000267632,ENSG00000267222,ENSG00000264314,ENSG00000168610
chr17	42406145	42406270	17:42406145-42406270	ENSG00000283929
chr17	42407528	42407845	17:42407528-42407845	ENSG00000283929,ENSG00000267632,ENSG00000267222,ENSG00000264314,ENSG00000238704,ENSG00000177469,ENSG00000168610
chr17	42409523	42409628	17:42409523-42409628	-
chr17	42420240	42420391	17:42420240-42420391	ENSG00000283929,ENSG00000267632,ENSG00000267222,ENSG00000264314,ENSG00000238704,ENSG00000177469
chr17	42421921	42422260	17:42421921-42422260	ENSG00000283929,ENSG00000267632,ENSG00000267222,ENSG00000264314,ENSG00000238704,ENSG00000177469
chr17	42422385	42422566	17:42422385-42422566	ENSG00000283929,ENSG00000267632,ENSG00000267222,ENSG00000264314,ENSG00000238704,ENSG00000177469
chr17	42422782	42423552	17:42422782-42423552	ENSG00000283929,ENSG00000267632,ENSG00000267222,ENSG00000264314,ENSG00000033627,ENSG00000238704,ENSG00000177469
chr17	42458602	42458967	17:42458602-42458967	ENSG00000283929,ENSG00000267632,ENSG00000267222,ENSG00000264314,ENSG00000033627,ENSG00000238704
chr17	42520201	42520349	17:42520201-42520349	ENSG00000267185,ENSG00000283929,ENSG00000267632,ENSG00000267222,ENSG00000264314,ENSG00000033627
chr17	42532008	42532223	17:42532008-42532223	ENSG00000274585,ENSG00000266929,ENSG00000108784,ENSG00000267185,ENSG00000283929,ENSG00000267632,ENSG00000267222,ENSG00000264314
chr17	42535990	42536822	17:42535990-42536822	ENSG00000108786,ENSG00000266962,ENSG00000108785,ENSG00000266929,ENSG00000108784,ENSG00000267185,ENSG00000283929,ENSG00000267632,ENSG00000267222
chr17	42547753	42548002	17:42547753-42548002	ENSG00000108786,ENSG00000266962,ENSG00000108785,ENSG00000266929,ENSG00000108784
chr17	42554468	42554957	17:42554468-42554957	ENSG00000068120,ENSG00000108786,ENSG00000266962,ENSG00000108785,ENSG00000266929,ENSG00000108784
chr17	42561941	42562243	17:42561941-42562243	ENSG00000287710,ENSG00000131470,ENSG00000108788,ENSG00000068120,ENSG00000108786,ENSG00000266962
chr17	42566617	42567410	17:42566617-42567410	ENSG00000287710,ENSG00000131470,ENSG00000108788,ENSG00000068120
chr17	42567456	42568001	17:42567456-42568001	ENSG00000287710,ENSG00000131470,ENSG00000108788,ENSG00000068120
chr17	42577618	42578101	17:42577618-42578101	ENSG00000131477,ENSG00000197291,ENSG00000239671,ENSG00000275273,ENSG00000280183,ENSG00000287710,ENSG00000131470,ENSG00000108788
chr17	42578453	42578693	17:42578453-42578693	ENSG00000280183,ENSG00000287710,ENSG00000131470,ENSG00000108788
chr17	42609077	42609865	17:42609077-42609865	ENSG00000239671,ENSG00000275273,ENSG00000108797,ENSG00000267132,ENSG00000267189,ENSG00000131462,ENSG00000280183,ENSG00000141699,ENSG00000287710,ENSG00000131470
chr17	42618558	42618816	17:42618558-42618816	ENSG00000239671,ENSG00000275273,ENSG00000267132,ENSG00000267189,ENSG00000131462,ENSG00000280183,ENSG00000141699
chr17	42659181	42659494	17:42659181-42659494	ENSG00000274452,ENSG00000239671,ENSG00000275273,ENSG00000037042,ENSG00000267132,ENSG00000267189,ENSG00000280183
chr17	42667567	42667753	17:42667567-42667753	ENSG00000278774,ENSG00000277903,ENSG00000068137,ENSG00000037042,ENSG00000267132,ENSG00000267189
chr17	42668033	42668343	17:42668033-42668343	ENSG00000278774,ENSG00000277903,ENSG00000239671,ENSG00000275273,ENSG00000108797,ENSG00000267042,ENSG00000184451,ENSG00000068137,ENSG00000037042,ENSG00000267132,ENSG00000267189,ENSG00000280183
chr17	42674035	42674152	17:42674035-42674152	ENSG00000267042,ENSG00000068137,ENSG00000267132,ENSG00000267189
chr17	42675441	42675678	17:42675441-42675678	ENSG00000278048,ENSG00000108797,ENSG00000267042,ENSG00000184451,ENSG00000068137
chr17	42676057	42676267	17:42676057-42676267	ENSG00000278048,ENSG00000108797,ENSG00000267042,ENSG00000184451,ENSG00000068137
chr17	42676613	42677487	17:42676613-42677487	ENSG00000278048,ENSG00000239671,ENSG00000275273,ENSG00000108797,ENSG00000267042,ENSG00000184451,ENSG00000068137,ENSG00000037042,ENSG00000267132,ENSG00000267189,ENSG00000131462,ENSG00000280183,ENSG00000141699,ENSG00000287710,ENSG00000131470
chr17	42678019	42678607	17:42678019-42678607	ENSG00000278048,ENSG00000239671,ENSG00000275273,ENSG00000108797,ENSG00000267042,ENSG00000184451,ENSG00000068137,ENSG00000267132,ENSG00000267189,ENSG00000280183
chr17	42679577	42680282	17:42679577-42680282	ENSG00000278048,ENSG00000275273,ENSG00000108797,ENSG00000267042,ENSG00000184451,ENSG00000068137,ENSG00000267132,ENSG00000267189
chr17	42698899	42699055	17:42698899-42699055	ENSG00000239671,ENSG00000275273,ENSG00000108799,ENSG00000267765,ENSG00000108797
chr17	42744412	42744571	17:42744412-42744571	ENSG00000131477,ENSG00000197291,ENSG00000214578,ENSG00000273650,ENSG00000239671,ENSG00000275273,ENSG00000108799
chr17	42744606	42745171	17:42744606-42745171	ENSG00000131475,ENSG00000131477,ENSG00000197291,ENSG00000214578,ENSG00000273650,ENSG00000239671,ENSG00000275273,ENSG00000108799
chr17	42773339	42773508	17:42773339-42773508	ENSG00000278447,ENSG00000126562,ENSG00000131475,ENSG00000131477,ENSG00000197291,ENSG00000214578,ENSG00000273650,ENSG00000239671,ENSG00000275273,ENSG00000108799
chr17	42798625	42798839	17:42798625-42798839	ENSG00000212149,ENSG00000131471,ENSG00000278447,ENSG00000126581,ENSG00000176563,ENSG00000183978,ENSG00000126562,ENSG00000131475,ENSG00000131477,ENSG00000197291,ENSG00000214578,ENSG00000273650,ENSG00000239671,ENSG00000275273,ENSG00000108799
chr17	42824225	42824498	17:42824225-42824498	ENSG00000212149,ENSG00000131471,ENSG00000131480,ENSG00000131467,ENSG00000278447,ENSG00000126581,ENSG00000176563,ENSG00000126562,ENSG00000131475,ENSG00000131477,ENSG00000197291,ENSG00000239671,ENSG00000275273
chr17	42833085	42833519	17:42833085-42833519	ENSG00000212149,ENSG00000260105,ENSG00000131471,ENSG00000131480,ENSG00000131467,ENSG00000278447,ENSG00000126581
chr17	42889959	42890154	17:42889959-42890154	ENSG00000212149,ENSG00000131482,ENSG00000252039,ENSG00000213373,ENSG00000260105,ENSG00000131471,ENSG00000131480
chr17	42891455	42891826	17:42891455-42891826	ENSG00000212149,ENSG00000131482,ENSG00000252039,ENSG00000213373,ENSG00000260105,ENSG00000131471,ENSG00000131480
chr17	42929289	42929468	17:42929289-42929468	ENSG00000278774,ENSG00000277903,ENSG00000212149,ENSG00000131482,ENSG00000260105,ENSG00000131471,ENSG00000131480
chr17	42964296	42964607	17:42964296-42964607	ENSG00000267060,ENSG00000266967,ENSG00000212149,ENSG00000131471,ENSG00000131480
chr17	42964697	42964837	17:42964697-42964837	ENSG00000266967,ENSG00000212149
chr17	42979915	42980321	17:42979915-42980321	ENSG00000274585,ENSG00000068079,ENSG00000131469,ENSG00000198863,ENSG00000267060,ENSG00000108825,ENSG00000266967,ENSG00000212149,ENSG00000131471,ENSG00000131480
chr17	42980370	42980714	17:42980370-42980714	ENSG00000131469,ENSG00000198863,ENSG00000267060,ENSG00000108825,ENSG00000212149,ENSG00000131480
chr17	42980834	42980966	17:42980834-42980966	ENSG00000198863,ENSG00000267060,ENSG00000108825
chr17	42981253	42981373	17:42981253-42981373	ENSG00000131469,ENSG00000198863,ENSG00000267060,ENSG00000108825,ENSG00000212149
chr17	42998075	42998904	17:42998075-42998904	ENSG00000278774,ENSG00000277903,ENSG00000278048,ENSG00000273709,ENSG00000275616,ENSG00000267681,ENSG00000068079,ENSG00000131469,ENSG00000198863,ENSG00000267060,ENSG00000108825,ENSG00000266967,ENSG00000212149,ENSG00000131471,ENSG00000131480
chr17	43021119	43021512	17:43021119-43021512	ENSG00000274062,ENSG00000108830,ENSG00000108828,ENSG00000068079
chr17	43021821	43021979	17:43021821-43021979	ENSG00000274062,ENSG00000108830,ENSG00000108828,ENSG00000068079
chr17	43022324	43022535	17:43022324-43022535	ENSG00000274062,ENSG00000267681,ENSG00000108830,ENSG00000108828,ENSG00000068079
chr17	43024510	43024748	17:43024510-43024748	ENSG00000274062,ENSG00000267681,ENSG00000108830,ENSG00000108828,ENSG00000068079
chr17	43025041	43025149	17:43025041-43025149	ENSG00000278048,ENSG00000274585,ENSG00000267681,ENSG00000108830,ENSG00000108828,ENSG00000068079
chr17	43069023	43069216	17:43069023-43069216	ENSG00000267681,ENSG00000240828,ENSG00000012048
chr17	43069266	43069461	17:43069266-43069461	ENSG00000267681,ENSG00000240828,ENSG00000012048
chr17	43084692	43084893	17:43084692-43084893	ENSG00000274585,ENSG00000267681,ENSG00000240828,ENSG00000012048
chr17	43125369	43125631	17:43125369-43125631	ENSG00000188554,ENSG00000267340,ENSG00000267002,ENSG00000267681,ENSG00000285057,ENSG00000198496,ENSG00000012048
chr17	43170082	43170550	17:43170082-43170550	ENSG00000275219,ENSG00000274432,ENSG00000274585,ENSG00000236383,ENSG00000184988,ENSG00000188554,ENSG00000267340,ENSG00000267595,ENSG00000267002,ENSG00000267681,ENSG00000198496,ENSG00000012048
chr17	43170589	43170730	17:43170589-43170730	ENSG00000275219,ENSG00000274432,ENSG00000274585,ENSG00000188554,ENSG00000267340,ENSG00000267595,ENSG00000267002,ENSG00000267681,ENSG00000198496,ENSG00000012048
chr17	43170848	43171346	17:43170848-43171346	ENSG00000275219,ENSG00000274432,ENSG00000274585,ENSG00000236383,ENSG00000184988,ENSG00000188554,ENSG00000267340,ENSG00000267595,ENSG00000267002,ENSG00000267681,ENSG00000198496,ENSG00000012048,ENSG00000068079
chr17	43211754	43211923	17:43211754-43211923	ENSG00000278591,ENSG00000276596,ENSG00000278048,ENSG00000274585,ENSG00000236383,ENSG00000184988
chr17	43251625	43251778	17:43251625-43251778	-
chr17	43309894	43310009	17:43309894-43310009	-
chr17	43315598	43315738	17:43315598-43315738	-
chr17	43315875	43316040	17:43315875-43316040	-
chr17	43334308	43334435	17:43334308-43334435	ENSG00000278591,ENSG00000275219,ENSG00000274452,ENSG00000278048,ENSG00000274585,ENSG00000236383
chr17	43360442	43360640	17:43360442-43360640	ENSG00000279602,ENSG00000188825,ENSG00000274452,ENSG00000278774,ENSG00000277903,ENSG00000276596
chr17	43360771	43361716	17:43360771-43361716	ENSG00000277084,ENSG00000279602,ENSG00000188825,ENSG00000274452,ENSG00000278774,ENSG00000277903,ENSG00000276596,ENSG00000274585
chr17	43361905	43362034	17:43361905-43362034	ENSG00000279602,ENSG00000188825,ENSG00000274452,ENSG00000278774,ENSG00000277903,ENSG00000276596
chr17	43368247	43368463	17:43368247-43368463	ENSG00000277084,ENSG00000279602,ENSG00000188825,ENSG00000274452,ENSG00000278048,ENSG00000274432
chr17	43368746	43369487	17:43368746-43369487	ENSG00000277084,ENSG00000279602,ENSG00000188825,ENSG00000274452,ENSG00000278048,ENSG00000274432
chr17	43388284	43388944	17:43388284-43388944	ENSG00000284344,ENSG00000267151,ENSG00000277084,ENSG00000188825,ENSG00000278591,ENSG00000275219,ENSG00000236383
chr17	43389186	43389391	17:43389186-43389391	ENSG00000277084,ENSG00000188825,ENSG00000278591,ENSG00000275219,ENSG00000236383
chr17	43398879	43399018	17:43398879-43399018	ENSG00000067596,ENSG00000237888,ENSG00000252729,ENSG00000252279,ENSG00000284344,ENSG00000267151,ENSG00000175906,ENSG00000252882,ENSG00000277084,ENSG00000188825
chr17	43417612	43417773	17:43417612-43417773	ENSG00000252729,ENSG00000252279,ENSG00000284344,ENSG00000267151,ENSG00000251763,ENSG00000175906,ENSG00000252882
chr17	43418951	43419129	17:43418951-43419129	ENSG00000252729,ENSG00000252279,ENSG00000284344,ENSG00000267151,ENSG00000251763,ENSG00000175906,ENSG00000252882
chr17	43483638	43484126	17:43483638-43484126	ENSG00000267440,ENSG00000278109,ENSG00000067596,ENSG00000237888,ENSG00000252729,ENSG00000252279,ENSG00000284344,ENSG00000267151,ENSG00000175906,ENSG00000252882,ENSG00000277084,ENSG00000188825,ENSG00000274585
chr17	43514920	43515030	17:43514920-43515030	ENSG00000267440,ENSG00000005102,ENSG00000278109
chr17	43528467	43528808	17:43528467-43528808	ENSG00000267440,ENSG00000005102,ENSG00000278109,ENSG00000175832,ENSG00000067596
chr17	43530415	43530542	17:43530415-43530542	ENSG00000267440,ENSG00000005102,ENSG00000278109,ENSG00000175832
chr17	43530786	43531112	17:43530786-43531112	ENSG00000267440,ENSG00000005102,ENSG00000278109,ENSG00000175832,ENSG00000067596
chr17	43546437	43546596	17:43546437-43546596	ENSG00000267440,ENSG00000005102,ENSG00000278109,ENSG00000175832,ENSG00000067596,ENSG00000274432
chr17	43552208	43552404	17:43552208-43552404	ENSG00000267440,ENSG00000005102,ENSG00000278109,ENSG00000175832,ENSG00000274452,ENSG00000273709,ENSG00000275616
chr17	43694513	43694655	17:43694513-43694655	ENSG00000267198,ENSG00000167941,ENSG00000267440,ENSG00000005102,ENSG00000278109
chr17	43696642	43696759	17:43696642-43696759	ENSG00000167941,ENSG00000267440,ENSG00000005102,ENSG00000278109
chr17	43720712	43720953	17:43720712-43720953	ENSG00000267253,ENSG00000267440,ENSG00000005102,ENSG00000278109,ENSG00000278048
chr17	43760493	43760649	17:43760493-43760649	ENSG00000167941,ENSG00000267440,ENSG00000005102,ENSG00000278109
chr17	43768447	43768634	17:43768447-43768634	ENSG00000108861,ENSG00000167941,ENSG00000267440,ENSG00000005102
chr17	43770023	43770269	17:43770023-43770269	ENSG00000267604,ENSG00000231256,ENSG00000108861
chr17	43776610	43777111	17:43776610-43777111	ENSG00000267604,ENSG00000231256,ENSG00000108861
chr17	43778050	43779413	17:43778050-43779413	ENSG00000267604,ENSG00000231256,ENSG00000108861,ENSG00000267440,ENSG00000005102,ENSG00000278109
chr17	43822744	43824086	17:43822744-43824086	ENSG00000161647,ENSG00000278109,ENSG00000274452
chr17	43828244	43828376	17:43828244-43828376	ENSG00000161647
chr17	43831521	43832099	17:43831521-43832099	ENSG00000161649,ENSG00000161647
chr17	43832238	43833565	17:43832238-43833565	ENSG00000161649,ENSG00000161647
chr17	43846298	43846515	17:43846298-43846515	ENSG00000161649
chr17	43861030	43861228	17:43861030-43861228	ENSG00000161649
chr17	43869565	43869691	17:43869565-43869691	-
chr17	43872053	43872242	17:43872053-43872242	ENSG00000267420,ENSG00000267166
chr17	43874223	43874751	17:43874223-43874751	ENSG00000108849,ENSG00000261514,ENSG00000267420,ENSG00000267166
chr17	43877271	43877418	17:43877271-43877418	ENSG00000108849,ENSG00000261514,ENSG00000267420,ENSG00000267166
chr17	43878642	43878783	17:43878642-43878783	ENSG00000278770,ENSG00000108849,ENSG00000261514,ENSG00000267420,ENSG00000267166
chr17	43900565	43900787	17:43900565-43900787	ENSG00000261514,ENSG00000267420,ENSG00000267166,ENSG00000267496,ENSG00000282199,ENSG00000108852,ENSG00000276596
chr17	43906681	43906814	17:43906681-43906814	ENSG00000261514,ENSG00000267420,ENSG00000267166,ENSG00000267496,ENSG00000282199,ENSG00000108852
chr17	43907493	43907833	17:43907493-43907833	ENSG00000261514,ENSG00000267420,ENSG00000267166,ENSG00000267496,ENSG00000282199,ENSG00000108852
chr17	43908159	43908304	17:43908159-43908304	ENSG00000131484,ENSG00000266918,ENSG00000261514,ENSG00000267420,ENSG00000267166,ENSG00000267496,ENSG00000282199,ENSG00000108852
chr17	43912032	43912275	17:43912032-43912275	ENSG00000108849,ENSG00000261514,ENSG00000267420,ENSG00000267166,ENSG00000267496,ENSG00000282199,ENSG00000108852
chr17	43986719	43986832	17:43986719-43986832	ENSG00000108849,ENSG00000261514,ENSG00000267420,ENSG00000267166
chr17	43994933	43995116	17:43994933-43995116	ENSG00000221044,ENSG00000161653,ENSG00000131096,ENSG00000108849,ENSG00000261514,ENSG00000267420,ENSG00000267166
chr17	44000297	44000440	17:44000297-44000440	ENSG00000221044,ENSG00000161653,ENSG00000131096,ENSG00000108849,ENSG00000261514,ENSG00000267420,ENSG00000267166
chr17	44004944	44005100	17:44004944-44005100	ENSG00000221044,ENSG00000091947,ENSG00000161653,ENSG00000131096,ENSG00000108849,ENSG00000261514
chr17	44006814	44007496	17:44006814-44007496	ENSG00000221044,ENSG00000091947,ENSG00000161653,ENSG00000131096,ENSG00000108849,ENSG00000261514,ENSG00000267420,ENSG00000267166
chr17	44014879	44015118	17:44014879-44015118	ENSG00000221044,ENSG00000091947,ENSG00000161653,ENSG00000131096,ENSG00000108849,ENSG00000261514,ENSG00000267420,ENSG00000267166
chr17	44038838	44039091	17:44038838-44039091	ENSG00000161654,ENSG00000221044,ENSG00000091947,ENSG00000108849,ENSG00000261514,ENSG00000267420,ENSG00000267166
chr17	44053181	44053312	17:44053181-44053312	ENSG00000161654,ENSG00000221044,ENSG00000261514
chr17	44066263	44066471	17:44066263-44066471	ENSG00000141349,ENSG00000161654
chr17	44066534	44066782	17:44066534-44066782	ENSG00000267198,ENSG00000141349,ENSG00000161654,ENSG00000221044
chr17	44070509	44071149	17:44070509-44071149	ENSG00000108840,ENSG00000141349,ENSG00000161654
chr17	44095759	44095898	17:44095759-44095898	ENSG00000108840
chr17	44097610	44097912	17:44097610-44097912	ENSG00000108840
chr17	44103138	44103320	17:44103138-44103320	ENSG00000108840,ENSG00000278048
chr17	44103362	44103647	17:44103362-44103647	ENSG00000108840,ENSG00000278048
chr17	44108192	44108482	17:44108192-44108482	ENSG00000108840
chr17	44108576	44109146	17:44108576-44109146	ENSG00000267638,ENSG00000108840,ENSG00000141349,ENSG00000221044
chr17	44110815	44111551	17:44110815-44111551	ENSG00000267638,ENSG00000108840
chr17	44112253	44112720	17:44112253-44112720	ENSG00000267638,ENSG00000108840
chr17	44123332	44124226	17:44123332-44124226	ENSG00000212446,ENSG00000267638,ENSG00000108840,ENSG00000274452
chr17	44138272	44138440	17:44138272-44138440	ENSG00000125319,ENSG00000212446
chr17	44141730	44142029	17:44141730-44142029	ENSG00000125319,ENSG00000212446
chr17	44146917	44147144	17:44146917-44147144	ENSG00000125319,ENSG00000212446
chr17	44168431	44168701	17:44168431-44168701	ENSG00000161664,ENSG00000108849
chr17	44170372	44171187	17:44170372-44171187	ENSG00000267080,ENSG00000161664,ENSG00000275219
chr17	44186453	44187514	17:44186453-44187514	ENSG00000275107,ENSG00000267394,ENSG00000087152,ENSG00000168591,ENSG00000267080
chr17	44198953	44200769	17:44198953-44200769	ENSG00000185829,ENSG00000275107,ENSG00000267394,ENSG00000087152,ENSG00000168591,ENSG00000267080
chr17	44210388	44210717	17:44210388-44210717	ENSG00000267211,ENSG00000239702,ENSG00000285486,ENSG00000004939,ENSG00000267691,ENSG00000260793,ENSG00000275107,ENSG00000108312,ENSG00000087152
chr17	44218351	44220071	17:44218351-44220071	ENSG00000267211,ENSG00000239702,ENSG00000285486,ENSG00000004939,ENSG00000267691,ENSG00000260793,ENSG00000275107,ENSG00000108312
chr17	44220103	44220432	17:44220103-44220432	ENSG00000239702,ENSG00000285486,ENSG00000004939,ENSG00000267691,ENSG00000260793,ENSG00000108312
chr17	44220638	44221535	17:44220638-44221535	ENSG00000239702,ENSG00000285486,ENSG00000004939,ENSG00000267691,ENSG00000260793,ENSG00000108312
chr17	44222166	44222740	17:44222166-44222740	ENSG00000239702,ENSG00000285486,ENSG00000004939,ENSG00000267691,ENSG00000260793,ENSG00000108312
chr17	44307989	44308222	17:44307989-44308222	ENSG00000108309,ENSG00000252628,ENSG00000221496,ENSG00000267750,ENSG00000239702,ENSG00000285486,ENSG00000004939,ENSG00000267691
chr17	44308280	44308717	17:44308280-44308717	ENSG00000013306,ENSG00000108309,ENSG00000252628,ENSG00000221496,ENSG00000267750,ENSG00000239702,ENSG00000285486,ENSG00000004939,ENSG00000267691,ENSG00000278048
chr17	44324661	44325091	17:44324661-44325091	ENSG00000267211,ENSG00000013306,ENSG00000108309,ENSG00000252628,ENSG00000267750,ENSG00000239702,ENSG00000285486,ENSG00000004939,ENSG00000267691,ENSG00000260793,ENSG00000275107,ENSG00000108312
chr17	44325262	44325816	17:44325262-44325816	ENSG00000267211,ENSG00000013306
chr17	44326834	44327099	17:44326834-44327099	ENSG00000030582,ENSG00000267211,ENSG00000013306,ENSG00000108309,ENSG00000267750,ENSG00000239702,ENSG00000285486,ENSG00000004939,ENSG00000267691,ENSG00000260793,ENSG00000275107,ENSG00000108312,ENSG00000267394,ENSG00000087152
chr17	44331458	44331567	17:44331458-44331567	ENSG00000267211
chr17	44338786	44338936	17:44338786-44338936	ENSG00000030582,ENSG00000285486,ENSG00000004939
chr17	44344959	44345378	17:44344959-44345378	ENSG00000267634,ENSG00000161682,ENSG00000030582,ENSG00000285486,ENSG00000004939,ENSG00000275107
chr17	44353918	44354034	17:44353918-44354034	ENSG00000161682,ENSG00000030582
chr17	44363754	44363913	17:44363754-44363913	ENSG00000267198,ENSG00000214425,ENSG00000267634,ENSG00000161682
chr17	44376228	44376462	17:44376228-44376462	ENSG00000240589,ENSG00000005961,ENSG00000267634,ENSG00000161682
chr17	44385326	44385570	17:44385326-44385570	ENSG00000240589,ENSG00000005961
chr17	44426504	44426627	17:44426504-44426627	ENSG00000283045,ENSG00000240589
chr17	44438763	44438960	17:44438763-44438960	ENSG00000266979,ENSG00000267384,ENSG00000283045,ENSG00000240589,ENSG00000186566
chr17	44503291	44503786	17:44503291-44503786	ENSG00000180336,ENSG00000266979,ENSG00000267384,ENSG00000283045,ENSG00000240589,ENSG00000186566
chr17	44523260	44523390	17:44523260-44523390	ENSG00000267160,ENSG00000180336,ENSG00000266979,ENSG00000267384,ENSG00000283045,ENSG00000240589
chr17	44533659	44533759	17:44533659-44533759	ENSG00000267160,ENSG00000180336,ENSG00000266979,ENSG00000267384
chr17	44557084	44557309	17:44557084-44557309	ENSG00000267160,ENSG00000180336,ENSG00000266979,ENSG00000267384,ENSG00000271222,ENSG00000180340
chr17	44587383	44587603	17:44587383-44587603	ENSG00000278770,ENSG00000264251,ENSG00000267160,ENSG00000180336,ENSG00000266979,ENSG00000267384,ENSG00000271222,ENSG00000180340
chr17	44689694	44690084	17:44689694-44690084	ENSG00000232300,ENSG00000240305,ENSG00000264251,ENSG00000161692,ENSG00000279879,ENSG00000267160,ENSG00000180329,ENSG00000180336,ENSG00000266979,ENSG00000267384
chr17	44708528	44708709	17:44708528-44708709	ENSG00000240305,ENSG00000264251,ENSG00000161692,ENSG00000279879,ENSG00000267160,ENSG00000180329,ENSG00000180336,ENSG00000266979
chr17	44757695	44757936	17:44757695-44757936	ENSG00000277198,ENSG00000131484,ENSG00000266918,ENSG00000073670,ENSG00000240305,ENSG00000264251
chr17	44774879	44775150	17:44774879-44775150	ENSG00000264540,ENSG00000108883,ENSG00000073670
chr17	44775481	44776241	17:44775481-44776241	ENSG00000214447,ENSG00000167131,ENSG00000264540,ENSG00000108883,ENSG00000131097,ENSG00000073670,ENSG00000240305,ENSG00000264251
chr17	44779153	44779851	17:44779153-44779851	ENSG00000214447,ENSG00000167131,ENSG00000264540,ENSG00000108883,ENSG00000073670,ENSG00000240305,ENSG00000264251
chr17	44786625	44787054	17:44786625-44787054	ENSG00000264540,ENSG00000267505
chr17	44794079	44794183	17:44794079-44794183	ENSG00000267405,ENSG00000267505
chr17	44796064	44796250	17:44796064-44796250	ENSG00000182963,ENSG00000267405,ENSG00000267505
chr17	44797805	44798067	17:44797805-44798067	ENSG00000264540,ENSG00000182963,ENSG00000267405,ENSG00000267505,ENSG00000240305
chr17	44798509	44798641	17:44798509-44798641	ENSG00000182963,ENSG00000267405,ENSG00000267505
chr17	44801886	44802256	17:44801886-44802256	ENSG00000182963,ENSG00000267405
chr17	44804384	44804573	17:44804384-44804573	ENSG00000182963,ENSG00000267405,ENSG00000267505
chr17	44829587	44830357	17:44829587-44830357	ENSG00000182963
chr17	44830579	44830710	17:44830579-44830710	ENSG00000131484,ENSG00000266918,ENSG00000131097,ENSG00000182963
chr17	44842755	44842899	17:44842755-44842899	ENSG00000264540,ENSG00000108883,ENSG00000131097,ENSG00000182963
chr17	44872355	44872698	17:44872355-44872698	ENSG00000264540,ENSG00000108883
chr17	44899325	44899842	17:44899325-44899842	ENSG00000185829,ENSG00000214447,ENSG00000167131,ENSG00000264540,ENSG00000108883
chr17	44911197	44911558	17:44911197-44911558	ENSG00000265411,ENSG00000131095
chr17	44917015	44917228	17:44917015-44917228	ENSG00000278223,ENSG00000131095
chr17	44920087	44920282	17:44920087-44920282	ENSG00000278223,ENSG00000186185,ENSG00000131095
chr17	44921274	44921448	17:44921274-44921448	ENSG00000278223,ENSG00000186185,ENSG00000131095
chr17	44921585	44921690	17:44921585-44921690	ENSG00000278223,ENSG00000131095
chr17	44947702	44947972	17:44947702-44947972	ENSG00000267334,ENSG00000278223,ENSG00000186185
chr17	44968236	44968560	17:44968236-44968560	ENSG00000267788,ENSG00000131094,ENSG00000267334,ENSG00000278223,ENSG00000186185
chr17	44970560	44970691	17:44970560-44970691	ENSG00000131094
chr17	44979727	44979850	17:44979727-44979850	ENSG00000278770,ENSG00000267788,ENSG00000131094
chr17	44980553	44980909	17:44980553-44980909	ENSG00000131484,ENSG00000266918,ENSG00000267788,ENSG00000131094,ENSG00000278223
chr17	44983588	44983871	17:44983588-44983871	ENSG00000131484,ENSG00000266918,ENSG00000267788,ENSG00000131094,ENSG00000278223,ENSG00000186185
chr17	45019314	45019529	17:45019314-45019529	ENSG00000278223
chr17	45021984	45022227	17:45021984-45022227	ENSG00000278223,ENSG00000131095
chr17	45043259	45043546	17:45043259-45043546	ENSG00000200888,ENSG00000172992
chr17	45051391	45051738	17:45051391-45051738	ENSG00000200888,ENSG00000172992,ENSG00000136448
chr17	45060850	45061647	17:45060850-45061647	ENSG00000277198,ENSG00000200888,ENSG00000172992,ENSG00000136448,ENSG00000275219
chr17	45092950	45093465	17:45092950-45093465	ENSG00000131484,ENSG00000266918,ENSG00000200888,ENSG00000136448
chr17	45093540	45093687	17:45093540-45093687	ENSG00000131484,ENSG00000266918,ENSG00000200888,ENSG00000136448
chr17	45099231	45099388	17:45099231-45099388	ENSG00000277249,ENSG00000200888,ENSG00000136448
chr17	45103431	45103764	17:45103431-45103764	ENSG00000131484,ENSG00000266918,ENSG00000277249,ENSG00000161714,ENSG00000200888,ENSG00000136448
chr17	45110669	45110805	17:45110669-45110805	ENSG00000277249,ENSG00000161714
chr17	45110953	45111655	17:45110953-45111655	ENSG00000277249,ENSG00000161714
chr17	45127603	45127719	17:45127603-45127719	ENSG00000181513,ENSG00000161714
chr17	45129517	45129727	17:45129517-45129727	ENSG00000181513,ENSG00000161714
chr17	45130143	45130265	17:45130143-45130265	ENSG00000181513,ENSG00000161714
chr17	45132085	45133538	17:45132085-45133538	ENSG00000181513,ENSG00000161714
chr17	45135299	45135803	17:45135299-45135803	ENSG00000267198,ENSG00000214425,ENSG00000186834,ENSG00000276728,ENSG00000181513,ENSG00000161714
chr17	45144501	45144863	17:45144501-45144863	ENSG00000186834,ENSG00000276728,ENSG00000181513,ENSG00000276596
chr17	45147346	45147516	17:45147346-45147516	ENSG00000168517,ENSG00000224505,ENSG00000186834,ENSG00000276728
chr17	45147592	45147919	17:45147592-45147919	ENSG00000168517,ENSG00000224505,ENSG00000186834,ENSG00000276728,ENSG00000181513
chr17	45148082	45149043	17:45148082-45149043	ENSG00000263503,ENSG00000267121,ENSG00000267288,ENSG00000168517,ENSG00000224505,ENSG00000186834,ENSG00000276728,ENSG00000181513
chr17	45149169	45149580	17:45149169-45149580	ENSG00000168517,ENSG00000224505,ENSG00000186834,ENSG00000276728,ENSG00000181513
chr17	45149697	45150260	17:45149697-45150260	ENSG00000168517,ENSG00000224505,ENSG00000186834,ENSG00000276728
chr17	45160929	45162012	17:45160929-45162012	ENSG00000267288,ENSG00000168517,ENSG00000224505,ENSG00000186834,ENSG00000276728
chr17	45170624	45171146	17:45170624-45171146	ENSG00000267288,ENSG00000168517,ENSG00000224505
chr17	45172610	45172997	17:45172610-45172997	ENSG00000267288,ENSG00000168517,ENSG00000224505
chr17	45197901	45198112	17:45197901-45198112	ENSG00000267121,ENSG00000181513
chr17	45247487	45247987	17:45247487-45247987	ENSG00000267198,ENSG00000267278,ENSG00000233483,ENSG00000233175,ENSG00000184922,ENSG00000267121
chr17	45260347	45260725	17:45260347-45260725	ENSG00000238083,ENSG00000278770,ENSG00000184361,ENSG00000267278,ENSG00000233483,ENSG00000233175,ENSG00000184922,ENSG00000267121
chr17	45277317	45277473	17:45277317-45277473	ENSG00000006062,ENSG00000267121
chr17	45280010	45280184	17:45280010-45280184	ENSG00000199953,ENSG00000006062,ENSG00000267121
chr17	45282859	45283595	17:45282859-45283595	ENSG00000263715,ENSG00000204652,ENSG00000199953,ENSG00000006062,ENSG00000184922,ENSG00000267121
chr17	45284439	45284834	17:45284439-45284834	ENSG00000263715,ENSG00000204652,ENSG00000199953,ENSG00000006062,ENSG00000184922,ENSG00000267121
chr17	45287947	45288074	17:45287947-45288074	ENSG00000265315,ENSG00000006062
chr17	45293426	45293823	17:45293426-45293823	ENSG00000267198,ENSG00000199953,ENSG00000006062
chr17	45294680	45294866	17:45294680-45294866	ENSG00000267198,ENSG00000199953,ENSG00000006062
chr17	45311862	45312003	17:45311862-45312003	ENSG00000199953,ENSG00000006062
chr17	45312136	45312359	17:45312136-45312359	ENSG00000199953,ENSG00000006062,ENSG00000267121
chr17	45316374	45317680	17:45316374-45317680	ENSG00000263715,ENSG00000204650,ENSG00000204652,ENSG00000285668,ENSG00000264070,ENSG00000267198,ENSG00000131484,ENSG00000266918,ENSG00000278770,ENSG00000236234,ENSG00000267446,ENSG00000199953,ENSG00000006062,ENSG00000267278,ENSG00000233483,ENSG00000184922,ENSG00000267121,ENSG00000278048
chr17	45371724	45371975	17:45371724-45371975	ENSG00000263715,ENSG00000204650,ENSG00000204652,ENSG00000263503,ENSG00000131484,ENSG00000266918,ENSG00000267446,ENSG00000199953,ENSG00000233483,ENSG00000184922,ENSG00000267121
chr17	45374146	45374299	17:45374146-45374299	ENSG00000267446,ENSG00000199953,ENSG00000267121
chr17	45380477	45380659	17:45380477-45380659	ENSG00000267446,ENSG00000199953,ENSG00000184922,ENSG00000267121
chr17	45385646	45385761	17:45385646-45385761	ENSG00000263715,ENSG00000204650,ENSG00000263503,ENSG00000278770,ENSG00000236234,ENSG00000184922,ENSG00000267121
chr17	45395242	45395468	17:45395242-45395468	ENSG00000120088,ENSG00000263715,ENSG00000204650,ENSG00000204652,ENSG00000263503,ENSG00000280022,ENSG00000285668,ENSG00000264070,ENSG00000236234,ENSG00000267344,ENSG00000159314
chr17	45398880	45399204	17:45398880-45399204	ENSG00000185294,ENSG00000120088,ENSG00000263715,ENSG00000204650,ENSG00000204652,ENSG00000263503,ENSG00000280022,ENSG00000285668,ENSG00000264070,ENSG00000267198,ENSG00000284055,ENSG00000236234,ENSG00000267344,ENSG00000159314,ENSG00000267121
chr17	45411550	45411940	17:45411550-45411940	ENSG00000280022,ENSG00000285668,ENSG00000264070,ENSG00000267198,ENSG00000131484,ENSG00000266918,ENSG00000236234,ENSG00000159314
chr17	45425384	45426064	17:45425384-45426064	ENSG00000263715,ENSG00000204650,ENSG00000204652,ENSG00000263503,ENSG00000280022,ENSG00000285668,ENSG00000264070,ENSG00000267198,ENSG00000278770,ENSG00000284055,ENSG00000236234,ENSG00000159314
chr17	45428087	45428361	17:45428087-45428361	ENSG00000263715,ENSG00000204650,ENSG00000204652,ENSG00000263503,ENSG00000280022,ENSG00000285668,ENSG00000264070,ENSG00000267198,ENSG00000284055,ENSG00000236234,ENSG00000159314
chr17	45487777	45487988	17:45487777-45487988	ENSG00000238083,ENSG00000280022,ENSG00000285668,ENSG00000264070,ENSG00000284055,ENSG00000236234,ENSG00000225190
chr17	45490693	45490893	17:45490693-45490893	ENSG00000228696,ENSG00000265964,ENSG00000265547,ENSG00000204652,ENSG00000280022,ENSG00000285668,ENSG00000264070,ENSG00000131484,ENSG00000266918,ENSG00000214425,ENSG00000284055,ENSG00000236234,ENSG00000225190
chr17	45584560	45585396	17:45584560-45585396	-
chr17	45894090	45894831	17:45894090-45894831	ENSG00000228696,ENSG00000262881,ENSG00000279685,ENSG00000186868,ENSG00000185294,ENSG00000264589,ENSG00000120088,ENSG00000265964,ENSG00000265547,ENSG00000204650,ENSG00000204652,ENSG00000263503,ENSG00000285668,ENSG00000264070
chr17	45942262	45942562	17:45942262-45942562	ENSG00000238083,ENSG00000266497,ENSG00000260075,ENSG00000262500,ENSG00000256762,ENSG00000274883,ENSG00000262881,ENSG00000279685,ENSG00000186868,ENSG00000185294,ENSG00000264589,ENSG00000120088,ENSG00000265964,ENSG00000265547,ENSG00000263715,ENSG00000204650,ENSG00000204652,ENSG00000263503
chr17	45949143	45949333	17:45949143-45949333	ENSG00000073969,ENSG00000265411,ENSG00000256762,ENSG00000274883,ENSG00000262881,ENSG00000279685,ENSG00000185294,ENSG00000264589,ENSG00000120088,ENSG00000265964,ENSG00000265547,ENSG00000204650,ENSG00000267198,ENSG00000278770
chr17	45973569	45973755	17:45973569-45973755	ENSG00000256762,ENSG00000262881,ENSG00000186868,ENSG00000185294,ENSG00000120088
chr17	46039671	46039792	17:46039671-46039792	ENSG00000238723,ENSG00000262372,ENSG00000120071,ENSG00000256762
chr17	46039911	46040017	17:46039911-46040017	ENSG00000238723,ENSG00000262372,ENSG00000120071,ENSG00000256762
chr17	46044416	46044585	17:46044416-46044585	ENSG00000266497,ENSG00000265411,ENSG00000262500,ENSG00000238723,ENSG00000262372,ENSG00000120071,ENSG00000256762
chr17	46059496	46059614	17:46059496-46059614	ENSG00000266497,ENSG00000238723,ENSG00000120071,ENSG00000256762
chr17	46107080	46107228	17:46107080-46107228	ENSG00000238083,ENSG00000265411,ENSG00000262500
chr17	46109899	46110070	17:46109899-46110070	ENSG00000238083,ENSG00000265411,ENSG00000262500
chr17	46115788	46116126	17:46115788-46116126	ENSG00000266497,ENSG00000262500,ENSG00000238723,ENSG00000120071,ENSG00000256762,ENSG00000263715,ENSG00000204650,ENSG00000263503
chr17	46121296	46121455	17:46121296-46121455	ENSG00000277198,ENSG00000185829,ENSG00000265411,ENSG00000120071
chr17	46128504	46128724	17:46128504-46128724	ENSG00000073969,ENSG00000265315,ENSG00000185829,ENSG00000265411,ENSG00000120071,ENSG00000256762
chr17	46192584	46194367	17:46192584-46194367	ENSG00000073969,ENSG00000238083,ENSG00000266497,ENSG00000265411,ENSG00000176681,ENSG00000262500,ENSG00000238723,ENSG00000214401,ENSG00000120071,ENSG00000256762,ENSG00000204652
chr17	46225319	46225554	17:46225319-46225554	ENSG00000266497,ENSG00000176681,ENSG00000262500,ENSG00000238723,ENSG00000120071,ENSG00000256762,ENSG00000263503,ENSG00000280022
chr17	46266658	46267440	17:46266658-46267440	ENSG00000185829,ENSG00000238083,ENSG00000266497,ENSG00000176681,ENSG00000261575,ENSG00000262539,ENSG00000262500,ENSG00000238723,ENSG00000256762,ENSG00000185294,ENSG00000263715,ENSG00000204650,ENSG00000263503,ENSG00000280022,ENSG00000285668,ENSG00000264070
chr17	46742646	46742790	17:46742646-46742790	ENSG00000277198,ENSG00000213326,ENSG00000073969,ENSG00000238083
chr17	46764909	46765038	17:46764909-46765038	ENSG00000213326,ENSG00000073969,ENSG00000185829,ENSG00000238083
chr17	46771160	46771304	17:46771160-46771304	ENSG00000213326,ENSG00000073969,ENSG00000266497,ENSG00000278770
chr17	46771463	46771575	17:46771463-46771575	ENSG00000213326,ENSG00000073969,ENSG00000266497,ENSG00000278770
chr17	46833058	46833239	17:46833058-46833239	ENSG00000158955,ENSG00000108379,ENSG00000213326
chr17	46911434	46911613	17:46911434-46911613	ENSG00000277198,ENSG00000262633,ENSG00000108433,ENSG00000210709,ENSG00000261886,ENSG00000262031,ENSG00000265315
chr17	46922819	46923249	17:46922819-46923249	ENSG00000277198,ENSG00000262633,ENSG00000108433,ENSG00000210709,ENSG00000261886,ENSG00000262031
chr17	46940844	46941071	17:46940844-46941071	ENSG00000277198,ENSG00000264999,ENSG00000262633,ENSG00000108433,ENSG00000210709,ENSG00000261886,ENSG00000265315,ENSG00000278770
chr17	46942656	46942822	17:46942656-46942822	ENSG00000277198,ENSG00000264999,ENSG00000262633,ENSG00000108433,ENSG00000210709,ENSG00000261886,ENSG00000265315,ENSG00000278770
chr17	46950943	46951342	17:46950943-46951342	ENSG00000277198,ENSG00000263142,ENSG00000179673,ENSG00000264999,ENSG00000262633,ENSG00000108433,ENSG00000210709,ENSG00000261886,ENSG00000213326,ENSG00000073969,ENSG00000265315
chr17	46984414	46984584	17:46984414-46984584	ENSG00000277198,ENSG00000263142,ENSG00000179673,ENSG00000264999
chr17	47057907	47058152	17:47057907-47058152	ENSG00000277198,ENSG00000262879,ENSG00000278770
chr17	47060019	47060469	17:47060019-47060469	ENSG00000277198,ENSG00000262879
chr17	47067282	47067655	17:47067282-47067655	ENSG00000262879,ENSG00000073969
chr17	47100061	47100462	17:47100061-47100462	ENSG00000262265,ENSG00000239291,ENSG00000262879,ENSG00000278770
chr17	47188850	47189672	17:47188850-47189672	ENSG00000261872,ENSG00000262265,ENSG00000239291,ENSG00000004897,ENSG00000277198,ENSG00000073969,ENSG00000238083,ENSG00000266497,ENSG00000228696
chr17	47204675	47205299	17:47204675-47205299	ENSG00000198336,ENSG00000261872,ENSG00000262265,ENSG00000239291,ENSG00000004897
chr17	47205641	47205853	17:47205641-47205853	ENSG00000198336,ENSG00000261872,ENSG00000262265,ENSG00000239291,ENSG00000277198,ENSG00000265411
chr17	47208730	47209662	17:47208730-47209662	ENSG00000253347,ENSG00000198336,ENSG00000261872,ENSG00000262265,ENSG00000239291,ENSG00000004897,ENSG00000277198,ENSG00000265411
chr17	47210217	47210340	17:47210217-47210340	ENSG00000198336
chr17	47210412	47210639	17:47210412-47210639	ENSG00000198336
chr17	47213027	47213128	17:47213027-47213128	ENSG00000198336
chr17	47213597	47213702	17:47213597-47213702	ENSG00000198336
chr17	47214787	47214896	17:47214787-47214896	ENSG00000198336
chr17	47214969	47215180	17:47214969-47215180	ENSG00000262265
chr17	47215816	47216263	17:47215816-47216263	ENSG00000262265
chr17	47217240	47217345	17:47217240-47217345	-
chr17	47217412	47217512	17:47217412-47217512	-
chr17	47217816	47217943	17:47217816-47217943	-
chr17	47218446	47220127	17:47218446-47220127	ENSG00000206734,ENSG00000253347,ENSG00000198336,ENSG00000261872,ENSG00000262265,ENSG00000239291
chr17	47220232	47220390	17:47220232-47220390	ENSG00000228696
chr17	47220722	47220887	17:47220722-47220887	ENSG00000228696
chr17	47221317	47221463	17:47221317-47221463	ENSG00000228696
chr17	47221498	47221639	17:47221498-47221639	ENSG00000228696
chr17	47221726	47221855	17:47221726-47221855	ENSG00000228696
chr17	47222967	47223380	17:47222967-47223380	ENSG00000228696
chr17	47223591	47223709	17:47223591-47223709	ENSG00000228696
chr17	47223899	47224018	17:47223899-47224018	ENSG00000228696
chr17	47224199	47224371	17:47224199-47224371	ENSG00000228696
chr17	47224603	47227518	17:47224603-47227518	ENSG00000178852,ENSG00000263293,ENSG00000261872,ENSG00000262265,ENSG00000239291
chr17	47227926	47228483	17:47227926-47228483	ENSG00000263293
chr17	47228974	47229211	17:47228974-47229211	ENSG00000178852,ENSG00000263293
chr17	47229575	47230356	17:47229575-47230356	ENSG00000178852,ENSG00000263293,ENSG00000262265,ENSG00000239291
chr17	47230556	47230663	17:47230556-47230663	ENSG00000263293
chr17	47230867	47231233	17:47230867-47231233	ENSG00000263293,ENSG00000259753,ENSG00000259207
chr17	47239947	47240317	17:47239947-47240317	ENSG00000238419,ENSG00000259753,ENSG00000259207
chr17	47253783	47254038	17:47253783-47254038	ENSG00000263293,ENSG00000238419,ENSG00000259753,ENSG00000259207
chr17	47275459	47275889	17:47275459-47275889	ENSG00000253347,ENSG00000263293,ENSG00000276790,ENSG00000238419,ENSG00000259753,ENSG00000259207
chr17	47276897	47277096	17:47276897-47277096	ENSG00000253347,ENSG00000263293,ENSG00000276790,ENSG00000238419,ENSG00000259753,ENSG00000259207
chr17	47279381	47279542	17:47279381-47279542	ENSG00000276790,ENSG00000238419,ENSG00000259207
chr17	47323606	47324068	17:47323606-47324068	ENSG00000253347,ENSG00000178852,ENSG00000263293,ENSG00000262265,ENSG00000265315
chr17	47492521	47492838	17:47492521-47492838	ENSG00000073861,ENSG00000206734,ENSG00000141279,ENSG00000228782,ENSG00000253347
chr17	47530908	47531273	17:47530908-47531273	ENSG00000206734,ENSG00000141279,ENSG00000253347
chr17	47531982	47532152	17:47531982-47532152	ENSG00000206734,ENSG00000141279
chr17	47621816	47622042	17:47621816-47622042	ENSG00000206734,ENSG00000141279,ENSG00000253347
chr17	47649211	47650124	17:47649211-47650124	ENSG00000073861,ENSG00000198933,ENSG00000264558,ENSG00000108424,ENSG00000263766,ENSG00000206734,ENSG00000253347
chr17	47650306	47650935	17:47650306-47650935	ENSG00000073861,ENSG00000198933,ENSG00000264558,ENSG00000108424,ENSG00000263766,ENSG00000206734,ENSG00000277198
chr17	47655049	47655181	17:47655049-47655181	ENSG00000264558,ENSG00000108424
chr17	47694754	47695142	17:47694754-47695142	ENSG00000073861,ENSG00000198933,ENSG00000264558
chr17	47706551	47706763	17:47706551-47706763	ENSG00000073861,ENSG00000198933,ENSG00000264558
chr17	47709043	47709221	17:47709043-47709221	ENSG00000073861,ENSG00000198933,ENSG00000264558
chr17	47790145	47790301	17:47790145-47790301	ENSG00000073861
chr17	47805450	47805669	17:47805450-47805669	ENSG00000006025,ENSG00000073861,ENSG00000277198
chr17	47821804	47821934	17:47821804-47821934	ENSG00000141294,ENSG00000159111,ENSG00000006025
chr17	47831339	47831709	17:47831339-47831709	ENSG00000266821,ENSG00000264243,ENSG00000141295,ENSG00000141294,ENSG00000159111,ENSG00000006025
chr17	47841028	47841458	17:47841028-47841458	ENSG00000266821,ENSG00000264243,ENSG00000189120,ENSG00000141295,ENSG00000141294,ENSG00000159111
chr17	47850979	47851153	17:47850979-47851153	ENSG00000266821,ENSG00000264243,ENSG00000189120,ENSG00000141295
chr17	47890060	47890162	17:47890060-47890162	ENSG00000167182,ENSG00000264920,ENSG00000266821,ENSG00000264243,ENSG00000141295
chr17	47895448	47896861	17:47895448-47896861	ENSG00000108465,ENSG00000167183,ENSG00000264019,ENSG00000263798,ENSG00000108439,ENSG00000266601,ENSG00000234494,ENSG00000167182,ENSG00000264920,ENSG00000266821,ENSG00000264243,ENSG00000141295,ENSG00000141294,ENSG00000159111
chr17	47905238	47905426	17:47905238-47905426	ENSG00000167183,ENSG00000266601,ENSG00000167182,ENSG00000264920,ENSG00000266821
chr17	47905574	47905833	17:47905574-47905833	ENSG00000167183,ENSG00000266601,ENSG00000167182,ENSG00000264920,ENSG00000266821
chr17	47941305	47941829	17:47941305-47941829	ENSG00000167183,ENSG00000264019,ENSG00000263798,ENSG00000108439,ENSG00000266601,ENSG00000234494
chr17	47949394	47949502	17:47949394-47949502	ENSG00000167183,ENSG00000264019,ENSG00000263798,ENSG00000108439,ENSG00000266601,ENSG00000234494
chr17	47970653	47971410	17:47970653-47971410	ENSG00000207306,ENSG00000263787,ENSG00000221739,ENSG00000264701,ENSG00000108465,ENSG00000167183,ENSG00000264019,ENSG00000263798,ENSG00000108439,ENSG00000266601,ENSG00000234494
chr17	47983969	47984161	17:47983969-47984161	ENSG00000264701,ENSG00000108465,ENSG00000167183
chr17	47987401	47987529	17:47987401-47987529	ENSG00000264701,ENSG00000108465,ENSG00000167183
chr17	48018417	48018557	17:48018417-48018557	ENSG00000263787,ENSG00000264701,ENSG00000167183
chr17	48023386	48024397	17:48023386-48024397	ENSG00000207306,ENSG00000263787,ENSG00000221739,ENSG00000141293,ENSG00000206954,ENSG00000264701,ENSG00000167183
chr17	48025000	48025723	17:48025000-48025723	ENSG00000200538,ENSG00000266222,ENSG00000235300,ENSG00000207306,ENSG00000263787,ENSG00000221739,ENSG00000141293,ENSG00000206954,ENSG00000278765,ENSG00000266341,ENSG00000263412,ENSG00000207947,ENSG00000005243,ENSG00000264701
chr17	48025891	48026022	17:48025891-48026022	ENSG00000206954,ENSG00000207947,ENSG00000005243
chr17	48026530	48026864	17:48026530-48026864	ENSG00000207306,ENSG00000263787,ENSG00000221739,ENSG00000141293,ENSG00000206954,ENSG00000278765,ENSG00000207947,ENSG00000005243
chr17	48037001	48037425	17:48037001-48037425	ENSG00000221739,ENSG00000206954,ENSG00000207947,ENSG00000005243
chr17	48037700	48037841	17:48037700-48037841	ENSG00000206954,ENSG00000207947,ENSG00000005243
chr17	48047666	48049143	17:48047666-48049143	ENSG00000207306,ENSG00000221739,ENSG00000206954,ENSG00000278765,ENSG00000266341,ENSG00000082641,ENSG00000263412,ENSG00000207947,ENSG00000005243,ENSG00000265411
chr17	48050689	48051042	17:48050689-48051042	ENSG00000206954,ENSG00000278765,ENSG00000266341,ENSG00000082641,ENSG00000263412,ENSG00000207947
chr17	48051700	48052287	17:48051700-48052287	ENSG00000263787,ENSG00000221739,ENSG00000206954,ENSG00000278765,ENSG00000266341,ENSG00000082641,ENSG00000263412,ENSG00000207947,ENSG00000005243
chr17	48053074	48053184	17:48053074-48053184	ENSG00000266341,ENSG00000082641,ENSG00000263412
chr17	48053314	48053749	17:48053314-48053749	ENSG00000207306,ENSG00000263787,ENSG00000221739,ENSG00000206954,ENSG00000278765,ENSG00000266341,ENSG00000082641,ENSG00000263412,ENSG00000207947,ENSG00000005243
chr17	48054127	48054606	17:48054127-48054606	ENSG00000206954,ENSG00000278765,ENSG00000266341,ENSG00000082641,ENSG00000263412,ENSG00000207947
chr17	48065518	48065641	17:48065518-48065641	ENSG00000207306,ENSG00000263787,ENSG00000221739,ENSG00000206954,ENSG00000278765,ENSG00000266341,ENSG00000207947
chr17	48101102	48101677	17:48101102-48101677	ENSG00000207306,ENSG00000221739,ENSG00000141293,ENSG00000002919,ENSG00000206954,ENSG00000108468
chr17	48107325	48107899	17:48107325-48107899	ENSG00000207306,ENSG00000263787,ENSG00000221739,ENSG00000141293,ENSG00000002919,ENSG00000206954,ENSG00000108468
chr17	48457409	48457561	17:48457409-48457561	ENSG00000272763,ENSG00000210741,ENSG00000284038,ENSG00000182742,ENSG00000239552,ENSG00000230148,ENSG00000173917,ENSG00000120094,ENSG00000206805,ENSG00000264451,ENSG00000200538,ENSG00000266222,ENSG00000235300,ENSG00000207306,ENSG00000263787,ENSG00000221739,ENSG00000141293
chr17	48492648	48492775	17:48492648-48492775	ENSG00000272763,ENSG00000210741,ENSG00000120075,ENSG00000284038,ENSG00000257178,ENSG00000182742,ENSG00000239552,ENSG00000233101,ENSG00000120093,ENSG00000230148,ENSG00000173917,ENSG00000120094,ENSG00000206805,ENSG00000200538,ENSG00000266222,ENSG00000235300,ENSG00000207306,ENSG00000141293
chr17	48585460	48585609	17:48585460-48585609	ENSG00000272763,ENSG00000210741,ENSG00000242207,ENSG00000170689,ENSG00000260027,ENSG00000108511,ENSG00000120075,ENSG00000284038,ENSG00000257178,ENSG00000182742,ENSG00000239552,ENSG00000233101,ENSG00000120093,ENSG00000230148,ENSG00000173917,ENSG00000120094,ENSG00000206805,ENSG00000200538,ENSG00000266222,ENSG00000235300,ENSG00000207306,ENSG00000263787,ENSG00000141293
chr17	48602702	48602802	17:48602702-48602802	ENSG00000244649,ENSG00000272763,ENSG00000210741,ENSG00000242207,ENSG00000170689,ENSG00000120068,ENSG00000260027,ENSG00000108511,ENSG00000120075,ENSG00000284038,ENSG00000182742,ENSG00000239552,ENSG00000233101,ENSG00000120093,ENSG00000230148,ENSG00000173917,ENSG00000120094,ENSG00000200538,ENSG00000266222,ENSG00000235300,ENSG00000141293
chr17	48618684	48618791	17:48618684-48618791	ENSG00000242407,ENSG00000159184,ENSG00000263602,ENSG00000277542,ENSG00000273750,ENSG00000229637,ENSG00000159182,ENSG00000241788,ENSG00000242067,ENSG00000244559,ENSG00000244649,ENSG00000272763,ENSG00000210741,ENSG00000242207,ENSG00000170689,ENSG00000120068,ENSG00000260027,ENSG00000108511,ENSG00000120075,ENSG00000284038,ENSG00000182742,ENSG00000239552,ENSG00000233101,ENSG00000120093,ENSG00000230148,ENSG00000173917,ENSG00000120094,ENSG00000200538,ENSG00000266222,ENSG00000235300,ENSG00000207306,ENSG00000263787,ENSG00000221739,ENSG00000141293
chr17	48817052	48817370	17:48817052-48817370	ENSG00000248883,ENSG00000251550,ENSG00000252636,ENSG00000255851,ENSG00000251461,ENSG00000159217,ENSG00000250838,ENSG00000159224,ENSG00000238804,ENSG00000248895,ENSG00000212565,ENSG00000248278,ENSG00000136436,ENSG00000244514,ENSG00000170703,ENSG00000242407,ENSG00000159184,ENSG00000263602,ENSG00000277542,ENSG00000273750,ENSG00000229637,ENSG00000159182,ENSG00000241788,ENSG00000242067,ENSG00000244559,ENSG00000244649,ENSG00000272763
chr17	48830837	48831640	17:48830837-48831640	ENSG00000251550,ENSG00000252636,ENSG00000255851,ENSG00000250838,ENSG00000248895,ENSG00000212565,ENSG00000136436,ENSG00000244514,ENSG00000170703,ENSG00000242407,ENSG00000159184,ENSG00000263602,ENSG00000277542,ENSG00000273750,ENSG00000229637,ENSG00000159182,ENSG00000241788,ENSG00000242067,ENSG00000244559,ENSG00000244649
chr17	48832546	48832887	17:48832546-48832887	ENSG00000248895,ENSG00000212565,ENSG00000136436,ENSG00000244514,ENSG00000170703,ENSG00000242407,ENSG00000159184,ENSG00000263602,ENSG00000277542,ENSG00000273750,ENSG00000229637,ENSG00000159182,ENSG00000241788,ENSG00000242067,ENSG00000244559,ENSG00000244649
chr17	48843359	48843690	17:48843359-48843690	ENSG00000136436,ENSG00000244514,ENSG00000242407,ENSG00000159184,ENSG00000263602,ENSG00000277542,ENSG00000273750,ENSG00000229637,ENSG00000159182,ENSG00000242067,ENSG00000244559,ENSG00000244649
chr17	48869910	48870216	17:48869910-48870216	ENSG00000251550,ENSG00000252636,ENSG00000255851,ENSG00000251461,ENSG00000159217,ENSG00000250838,ENSG00000159224,ENSG00000238804,ENSG00000248895,ENSG00000212565,ENSG00000248278,ENSG00000136436,ENSG00000244514,ENSG00000170703,ENSG00000242407,ENSG00000159184,ENSG00000263602,ENSG00000277542,ENSG00000273750,ENSG00000229637,ENSG00000159182,ENSG00000241788,ENSG00000242067,ENSG00000244559,ENSG00000244649,ENSG00000272763,ENSG00000238083
chr17	48892103	48892948	17:48892103-48892948	ENSG00000240995,ENSG00000248883,ENSG00000251550,ENSG00000252636,ENSG00000255851,ENSG00000251461,ENSG00000159217,ENSG00000250838,ENSG00000159224,ENSG00000238804,ENSG00000200903,ENSG00000230532,ENSG00000159210,ENSG00000159202,ENSG00000270781,ENSG00000159199,ENSG00000248895,ENSG00000212565,ENSG00000248278,ENSG00000244514,ENSG00000242407,ENSG00000159184,ENSG00000263602,ENSG00000277542,ENSG00000273750,ENSG00000229637,ENSG00000159182,ENSG00000241788,ENSG00000242067,ENSG00000244559,ENSG00000244649,ENSG00000272763,ENSG00000210741,ENSG00000242207,ENSG00000170689,ENSG00000235300,ENSG00000263787
chr17	48908082	48908714	17:48908082-48908714	ENSG00000251550,ENSG00000252636,ENSG00000255851,ENSG00000251461,ENSG00000159217,ENSG00000250838,ENSG00000159224,ENSG00000238804,ENSG00000200903,ENSG00000230532,ENSG00000159210,ENSG00000159202,ENSG00000270781,ENSG00000159199,ENSG00000248895,ENSG00000212565,ENSG00000248278,ENSG00000244514,ENSG00000242407,ENSG00000159184,ENSG00000263602,ENSG00000277542,ENSG00000273750,ENSG00000229637,ENSG00000159182,ENSG00000241788,ENSG00000242067,ENSG00000244559,ENSG00000244649,ENSG00000272763
chr17	48909037	48909202	17:48909037-48909202	ENSG00000251550,ENSG00000252636,ENSG00000255851,ENSG00000251461,ENSG00000159217,ENSG00000250838,ENSG00000159224,ENSG00000238804,ENSG00000230532,ENSG00000159202,ENSG00000270781,ENSG00000159199,ENSG00000248278
chr17	48944647	48945022	17:48944647-48945022	ENSG00000251550,ENSG00000252636,ENSG00000255851,ENSG00000251461,ENSG00000159217,ENSG00000250838,ENSG00000159224,ENSG00000238804,ENSG00000200903,ENSG00000230532,ENSG00000159210
chr17	49191955	49193279	17:49191955-49193279	ENSG00000273500,ENSG00000173868,ENSG00000108798,ENSG00000167083,ENSG00000240995,ENSG00000167080,ENSG00000248883,ENSG00000251550,ENSG00000252636,ENSG00000255851,ENSG00000251461,ENSG00000159217,ENSG00000250838,ENSG00000238804
chr17	49230714	49230957	17:49230714-49230957	ENSG00000273500,ENSG00000177369,ENSG00000173868,ENSG00000108798,ENSG00000167083,ENSG00000240995,ENSG00000167080,ENSG00000248883,ENSG00000251550,ENSG00000252636,ENSG00000255851,ENSG00000251461
chr17	49249480	49249736	17:49249480-49249736	ENSG00000273500,ENSG00000177369,ENSG00000240995,ENSG00000167080,ENSG00000248883
chr17	49315611	49315754	17:49315611-49315754	ENSG00000229944,ENSG00000250186,ENSG00000186244,ENSG00000250948,ENSG00000262039,ENSG00000248714,ENSG00000198740,ENSG00000273500
chr17	49361770	49362591	17:49361770-49362591	ENSG00000250948,ENSG00000262039,ENSG00000248714,ENSG00000198740,ENSG00000273500,ENSG00000167080
chr17	49395109	49395265	17:49395109-49395265	ENSG00000229944,ENSG00000207127,ENSG00000250186,ENSG00000167085,ENSG00000186244,ENSG00000250948,ENSG00000262039,ENSG00000198740,ENSG00000273500,ENSG00000240995
chr17	49414697	49415201	17:49414697-49415201	ENSG00000249497,ENSG00000229944,ENSG00000207127,ENSG00000250186,ENSG00000167085,ENSG00000186244,ENSG00000250948,ENSG00000262039,ENSG00000273500,ENSG00000240995,ENSG00000167080,ENSG00000248883
chr17	49471317	49471564	17:49471317-49471564	ENSG00000249497,ENSG00000229944,ENSG00000273500,ENSG00000240995,ENSG00000167080,ENSG00000277198
chr17	49495237	49495361	17:49495237-49495361	ENSG00000064300,ENSG00000279036,ENSG00000249497,ENSG00000229944
chr17	49496509	49496652	17:49496509-49496652	ENSG00000064300,ENSG00000279036,ENSG00000249497,ENSG00000229944
chr17	49515319	49515683	17:49515319-49515683	ENSG00000254039,ENSG00000277478,ENSG00000064300,ENSG00000279036,ENSG00000249497,ENSG00000229944,ENSG00000273500,ENSG00000240995,ENSG00000167080,ENSG00000248883,ENSG00000255851,ENSG00000159224
chr17	49556433	49556562	17:49556433-49556562	ENSG00000064300,ENSG00000279036,ENSG00000229944
chr17	49557563	49557677	17:49557563-49557677	ENSG00000229944
chr17	49566000	49566463	17:49566000-49566463	ENSG00000250751,ENSG00000121073,ENSG00000250310,ENSG00000249906,ENSG00000229944
chr17	49567859	49568522	17:49567859-49568522	ENSG00000250310,ENSG00000249906
chr17	49569904	49570360	17:49569904-49570360	ENSG00000182575,ENSG00000250310,ENSG00000249906
chr17	49575666	49575941	17:49575666-49575941	ENSG00000182575,ENSG00000250310,ENSG00000249906
chr17	49576451	49576551	17:49576451-49576551	ENSG00000182575,ENSG00000250310,ENSG00000249906
chr17	49616711	49616837	17:49616711-49616837	ENSG00000121067
chr17	49616969	49617080	17:49616969-49617080	ENSG00000121067
chr17	49633324	49633486	17:49633324-49633486	ENSG00000121067
chr17	49638875	49639103	17:49638875-49639103	ENSG00000121067
chr17	49646404	49646588	17:49646404-49646588	ENSG00000121067
chr17	49646660	49646835	17:49646660-49646835	ENSG00000121067
chr17	49677331	49678419	17:49677331-49678419	ENSG00000121067
chr17	49691100	49691432	17:49691100-49691432	ENSG00000121067,ENSG00000182575,ENSG00000250310,ENSG00000249906
chr17	49691643	49691840	17:49691643-49691840	ENSG00000249906
chr17	49700365	49700531	17:49700365-49700531	ENSG00000250751,ENSG00000121073
chr17	49703994	49704166	17:49703994-49704166	ENSG00000250751,ENSG00000121073
chr17	49707858	49708483	17:49707858-49708483	ENSG00000136504,ENSG00000250751,ENSG00000121073
chr17	49717529	49717765	17:49717529-49717765	ENSG00000121104,ENSG00000250751,ENSG00000121073
chr17	49730093	49730468	17:49730093-49730468	ENSG00000121104,ENSG00000250751,ENSG00000121073,ENSG00000248883
chr17	49739747	49740207	17:49739747-49740207	ENSG00000121104
chr17	49754194	49754344	17:49754194-49754344	ENSG00000121104
chr17	49764060	49764541	17:49764060-49764541	ENSG00000249176,ENSG00000235183,ENSG00000136504,ENSG00000121104,ENSG00000250751,ENSG00000121073
chr17	49788369	49789425	17:49788369-49789425	ENSG00000235183,ENSG00000136504,ENSG00000121104,ENSG00000250751,ENSG00000121073
chr17	49798421	49798526	17:49798421-49798526	ENSG00000235183
chr17	49828449	49828687	17:49828449-49828687	ENSG00000262837,ENSG00000235183,ENSG00000136504
chr17	49845418	49845693	17:49845418-49845693	ENSG00000204584,ENSG00000176358,ENSG00000262837
chr17	49851112	49851281	17:49851112-49851281	ENSG00000204584,ENSG00000176358
chr17	49851797	49852007	17:49851797-49852007	ENSG00000249176,ENSG00000204584,ENSG00000176358
chr17	49880634	49880754	17:49880634-49880754	ENSG00000248172,ENSG00000064195,ENSG00000249176,ENSG00000254039,ENSG00000248954
chr17	49968664	49968808	17:49968664-49968808	ENSG00000108813,ENSG00000199492,ENSG00000249176,ENSG00000254039
chr17	49995150	49995312	17:49995150-49995312	ENSG00000248172,ENSG00000064195,ENSG00000249176,ENSG00000254039
chr17	49998361	49998467	17:49998361-49998467	ENSG00000248172,ENSG00000064195,ENSG00000249176,ENSG00000254039
chr17	50055150	50055383	17:50055150-50055383	ENSG00000005884,ENSG00000246640
chr17	50055519	50056249	17:50055519-50056249	ENSG00000005884,ENSG00000246640
chr17	50056322	50056719	17:50056322-50056719	ENSG00000005884,ENSG00000246640
chr17	50060928	50061326	17:50060928-50061326	ENSG00000249838,ENSG00000005884,ENSG00000246640,ENSG00000249176,ENSG00000254039
chr17	50062337	50062915	17:50062337-50062915	ENSG00000005884,ENSG00000246640,ENSG00000249176
chr17	50064885	50065018	17:50064885-50065018	ENSG00000005884,ENSG00000246640
chr17	50080965	50081101	17:50080965-50081101	ENSG00000005884
chr17	50087574	50087687	17:50087574-50087687	ENSG00000276851,ENSG00000005884
chr17	50094390	50094590	17:50094390-50094590	ENSG00000275025,ENSG00000005882,ENSG00000276851,ENSG00000005884
chr17	50095016	50095602	17:50095016-50095602	ENSG00000251179,ENSG00000250282,ENSG00000275025,ENSG00000005882,ENSG00000276851
chr17	50095857	50095959	17:50095857-50095959	ENSG00000250282,ENSG00000275025,ENSG00000005882,ENSG00000276851
chr17	50096079	50096410	17:50096079-50096410	ENSG00000250282,ENSG00000275025,ENSG00000005882,ENSG00000276851
chr17	50100917	50101337	17:50100917-50101337	ENSG00000250282,ENSG00000275025,ENSG00000005882
chr17	50101408	50102582	17:50101408-50102582	ENSG00000250282,ENSG00000275025,ENSG00000005882
chr17	50110578	50113183	17:50110578-50113183	ENSG00000251179,ENSG00000167100,ENSG00000250282,ENSG00000005882
chr17	50113217	50113392	17:50113217-50113392	ENSG00000167100,ENSG00000005882
chr17	50113579	50113722	17:50113579-50113722	ENSG00000167100,ENSG00000005882
chr17	50113991	50114273	17:50113991-50114273	ENSG00000167100,ENSG00000005882
chr17	50115015	50115233	17:50115015-50115233	ENSG00000167100
chr17	50115725	50116158	17:50115725-50116158	ENSG00000167100
chr17	50117263	50117636	17:50117263-50117636	ENSG00000251179,ENSG00000167100
chr17	50130086	50130212	17:50130086-50130212	ENSG00000236472,ENSG00000167100
chr17	50133008	50133341	17:50133008-50133341	ENSG00000251179,ENSG00000249838,ENSG00000236472,ENSG00000167100
chr17	50140016	50140176	17:50140016-50140176	ENSG00000236472,ENSG00000108819
chr17	50147386	50147558	17:50147386-50147558	ENSG00000236472,ENSG00000108819
chr17	50149946	50150211	17:50149946-50150211	ENSG00000253730,ENSG00000108819
chr17	50150833	50151250	17:50150833-50151250	ENSG00000251179,ENSG00000249838,ENSG00000263176,ENSG00000253730,ENSG00000108819
chr17	50152032	50152211	17:50152032-50152211	ENSG00000253730,ENSG00000108819
chr17	50161498	50161784	17:50161498-50161784	ENSG00000251179,ENSG00000167105,ENSG00000108823,ENSG00000261959,ENSG00000253730,ENSG00000108819
chr17	50163992	50164097	17:50163992-50164097	ENSG00000108823,ENSG00000261959,ENSG00000253730
chr17	50165822	50166141	17:50165822-50166141	ENSG00000251179,ENSG00000167105,ENSG00000249838,ENSG00000263176,ENSG00000108821,ENSG00000188662,ENSG00000108823,ENSG00000261959,ENSG00000253730
chr17	50166274	50166518	17:50166274-50166518	ENSG00000251179,ENSG00000167105,ENSG00000249838,ENSG00000263176,ENSG00000108821,ENSG00000188662,ENSG00000108823,ENSG00000261959,ENSG00000253730
chr17	50171178	50171306	17:50171178-50171306	ENSG00000251179,ENSG00000167105,ENSG00000108821,ENSG00000188662,ENSG00000108823,ENSG00000261959
chr17	50176973	50177190	17:50176973-50177190	ENSG00000251179,ENSG00000167105,ENSG00000249838,ENSG00000263176,ENSG00000108821,ENSG00000188662,ENSG00000108823
chr17	50177936	50178702	17:50177936-50178702	ENSG00000251179,ENSG00000167105,ENSG00000249838,ENSG00000263176,ENSG00000249406,ENSG00000108821,ENSG00000188662,ENSG00000108823,ENSG00000261959
chr17	50199861	50199962	17:50199861-50199962	ENSG00000251179,ENSG00000167105,ENSG00000249838,ENSG00000263176,ENSG00000249406,ENSG00000108821
chr17	50200083	50200890	17:50200083-50200890	ENSG00000251179,ENSG00000167105,ENSG00000249838,ENSG00000263176,ENSG00000249406,ENSG00000108821
chr17	50345823	50346823	17:50345823-50346823	ENSG00000206824,ENSG00000154920,ENSG00000108826,ENSG00000015532
chr17	50362069	50362234	17:50362069-50362234	ENSG00000206824,ENSG00000154920,ENSG00000108826,ENSG00000279792,ENSG00000015532
chr17	50372856	50373281	17:50372856-50373281	ENSG00000206824,ENSG00000108829,ENSG00000154920,ENSG00000108826,ENSG00000279792
chr17	50397452	50397663	17:50397452-50397663	ENSG00000136457,ENSG00000253102,ENSG00000206824,ENSG00000108829,ENSG00000154920,ENSG00000108826
chr17	50425690	50425860	17:50425690-50425860	ENSG00000136457,ENSG00000167107
chr17	50426042	50426445	17:50426042-50426445	ENSG00000136457,ENSG00000262759,ENSG00000167107,ENSG00000206824
chr17	50427012	50427199	17:50427012-50427199	ENSG00000136457,ENSG00000167107
chr17	50447930	50448137	17:50447930-50448137	ENSG00000136457,ENSG00000262759
chr17	50478426	50479166	17:50478426-50479166	ENSG00000136444,ENSG00000275897,ENSG00000136457,ENSG00000262759,ENSG00000167107
chr17	50479523	50479754	17:50479523-50479754	ENSG00000136444,ENSG00000275897,ENSG00000136457,ENSG00000167107
chr17	50482563	50482846	17:50482563-50482846	ENSG00000136449,ENSG00000249451,ENSG00000136444,ENSG00000275897,ENSG00000136457
chr17	50508393	50508673	17:50508393-50508673	ENSG00000136449,ENSG00000249451
chr17	50515488	50515588	17:50515488-50515588	ENSG00000136449,ENSG00000249451
chr17	50532607	50532782	17:50532607-50532782	ENSG00000049283,ENSG00000250286,ENSG00000136449
chr17	50533687	50534039	17:50533687-50534039	ENSG00000049283,ENSG00000250286,ENSG00000136449
chr17	50534266	50534513	17:50534266-50534513	ENSG00000049283,ENSG00000250286,ENSG00000136449
chr17	50541839	50542452	17:50541839-50542452	ENSG00000006282,ENSG00000049283,ENSG00000250286
chr17	50546978	50547343	17:50546978-50547343	ENSG00000201340,ENSG00000250976,ENSG00000006283,ENSG00000250107,ENSG00000006282
chr17	50550867	50551141	17:50550867-50551141	ENSG00000201340,ENSG00000250976,ENSG00000006283,ENSG00000250107,ENSG00000006282
chr17	50560512	50560855	17:50560512-50560855	ENSG00000250976,ENSG00000006283,ENSG00000250107
chr17	50582773	50583052	17:50582773-50583052	ENSG00000250976,ENSG00000006283,ENSG00000250107
chr17	50583685	50584092	17:50583685-50584092	ENSG00000250976,ENSG00000006283,ENSG00000250107
chr17	50584138	50584393	17:50584138-50584393	ENSG00000250976,ENSG00000006283
chr17	50585333	50585701	17:50585333-50585701	-
chr17	50585984	50586131	17:50585984-50586131	-
chr17	50589776	50589879	17:50589776-50589879	-
chr17	50589925	50590163	17:50589925-50590163	ENSG00000250976,ENSG00000006283,ENSG00000250107
chr17	50593389	50593669	17:50593389-50593669	ENSG00000006283
chr17	50626221	50626418	17:50626221-50626418	ENSG00000201340,ENSG00000108846,ENSG00000251239,ENSG00000006282
chr17	50639411	50639531	17:50639411-50639531	ENSG00000108846,ENSG00000251239
chr17	50660088	50660224	17:50660088-50660224	ENSG00000108846
chr17	50673297	50673665	17:50673297-50673665	ENSG00000201340,ENSG00000262967,ENSG00000108846
chr17	50681387	50681510	17:50681387-50681510	ENSG00000201340,ENSG00000262967,ENSG00000108846,ENSG00000251239
chr17	50686761	50686979	17:50686761-50686979	ENSG00000201340,ENSG00000262967,ENSG00000108846
chr17	50707165	50708152	17:50707165-50708152	ENSG00000278963,ENSG00000108848,ENSG00000201340,ENSG00000262967,ENSG00000154945
chr17	50708875	50708987	17:50708875-50708987	ENSG00000278963,ENSG00000108848,ENSG00000201340,ENSG00000154945
chr17	50719211	50720024	17:50719211-50720024	ENSG00000278963,ENSG00000108848,ENSG00000201340,ENSG00000154945
chr17	50763255	50763426	17:50763255-50763426	ENSG00000278672,ENSG00000167117
chr17	50783206	50783396	17:50783206-50783396	ENSG00000261976,ENSG00000173714,ENSG00000248702,ENSG00000285829,ENSG00000278672,ENSG00000167117
chr17	50786069	50786171	17:50786069-50786171	ENSG00000173714,ENSG00000248702,ENSG00000285829
chr17	50841980	50842080	17:50841980-50842080	ENSG00000243521,ENSG00000261976,ENSG00000173714,ENSG00000248702,ENSG00000285829
chr17	50845143	50845493	17:50845143-50845493	ENSG00000243521,ENSG00000261976,ENSG00000173714,ENSG00000248702
chr17	50845546	50845996	17:50845546-50845996	ENSG00000243521,ENSG00000261976,ENSG00000173714,ENSG00000248702
chr17	50847504	50847860	17:50847504-50847860	ENSG00000243521,ENSG00000261976,ENSG00000173714,ENSG00000248702
chr17	50848129	50848311	17:50848129-50848311	ENSG00000243521,ENSG00000261976,ENSG00000173714,ENSG00000248702
chr17	50851646	50851960	17:50851646-50851960	ENSG00000141232,ENSG00000243521,ENSG00000261976,ENSG00000173714,ENSG00000248702
chr17	50852056	50852357	17:50852056-50852357	ENSG00000243521
chr17	50863286	50863632	17:50863286-50863632	ENSG00000229980,ENSG00000141232
chr17	50864974	50865142	17:50864974-50865142	ENSG00000229980,ENSG00000141232
chr17	50865287	50867990	17:50865287-50867990	ENSG00000251665,ENSG00000247011,ENSG00000229980,ENSG00000141232
chr17	50872058	50872188	17:50872058-50872188	ENSG00000229980,ENSG00000141232
chr17	50904738	50904948	17:50904738-50904948	ENSG00000229980
chr17	50909250	50909600	17:50909250-50909600	ENSG00000262006,ENSG00000229980
chr17	50919670	50920028	17:50919670-50920028	ENSG00000262006,ENSG00000229980,ENSG00000141232
chr17	50931019	50931977	17:50931019-50931977	ENSG00000251665,ENSG00000247011,ENSG00000229980,ENSG00000141232
chr17	50933542	50933761	17:50933542-50933761	ENSG00000251665,ENSG00000247011
chr17	50935377	50935669	17:50935377-50935669	ENSG00000251665,ENSG00000247011
chr17	50944051	50944894	17:50944051-50944894	ENSG00000251665,ENSG00000247011
chr17	50948371	50948481	17:50948371-50948481	ENSG00000251665,ENSG00000247011
chr17	50950032	50950245	17:50950032-50950245	-
chr17	50950330	50950623	17:50950330-50950623	ENSG00000251665,ENSG00000247011,ENSG00000141232,ENSG00000248702
chr17	50952074	50952231	17:50952074-50952231	-
chr17	50956885	50957029	17:50956885-50957029	ENSG00000248702
chr17	51046760	51047010	17:51046760-51047010	ENSG00000249870,ENSG00000008294
chr17	51056908	51057008	17:51056908-51057008	ENSG00000249870,ENSG00000008294
chr17	51057128	51057486	17:51057128-51057486	ENSG00000249870,ENSG00000008294
chr17	51119899	51120285	17:51119899-51120285	ENSG00000011052,ENSG00000239672,ENSG00000008294
chr17	51120349	51121327	17:51120349-51121327	ENSG00000279089,ENSG00000011052,ENSG00000239672,ENSG00000008294
chr17	51121738	51122079	17:51121738-51122079	ENSG00000279089,ENSG00000011052,ENSG00000239672,ENSG00000008294
chr17	51133147	51133309	17:51133147-51133309	ENSG00000279089,ENSG00000011052,ENSG00000239672,ENSG00000008294
chr17	51153209	51153988	17:51153209-51153988	ENSG00000279089,ENSG00000243678,ENSG00000011052,ENSG00000239672,ENSG00000008294
chr17	51165394	51165672	17:51165394-51165672	ENSG00000279089,ENSG00000243678
chr17	51165847	51165987	17:51165847-51165987	ENSG00000279089,ENSG00000243678
chr17	51166088	51167361	17:51166088-51167361	ENSG00000264895,ENSG00000279089,ENSG00000243678,ENSG00000011052,ENSG00000239672
chr17	51259689	51261323	17:51259689-51261323	ENSG00000262902,ENSG00000226364,ENSG00000263317,ENSG00000187504,ENSG00000267452,ENSG00000249658,ENSG00000249982,ENSG00000249383,ENSG00000011260,ENSG00000264895,ENSG00000279089,ENSG00000011258
chr17	51261814	51261992	17:51261814-51261992	ENSG00000011260,ENSG00000264895,ENSG00000279089,ENSG00000011258
chr17	51371763	51371885	17:51371763-51371885	ENSG00000262518,ENSG00000263252,ENSG00000262902,ENSG00000227011,ENSG00000226364,ENSG00000263317,ENSG00000154975,ENSG00000187504,ENSG00000267452,ENSG00000249658,ENSG00000249982,ENSG00000249383
chr17	51590185	51590344	17:51590185-51590344	ENSG00000141200,ENSG00000233380,ENSG00000262384,ENSG00000262518,ENSG00000262271,ENSG00000263252,ENSG00000262902,ENSG00000227011,ENSG00000226364,ENSG00000263317,ENSG00000154975,ENSG00000187504,ENSG00000267452,ENSG00000249658,ENSG00000249982,ENSG00000249383
chr17	51594796	51594940	17:51594796-51594940	ENSG00000263189,ENSG00000141200,ENSG00000233380,ENSG00000262384,ENSG00000262518,ENSG00000262271,ENSG00000263252,ENSG00000262902,ENSG00000227011,ENSG00000226364,ENSG00000263317,ENSG00000154975,ENSG00000187504,ENSG00000267452,ENSG00000249658,ENSG00000249982,ENSG00000249383
chr17	51764494	51764619	17:51764494-51764619	ENSG00000233380,ENSG00000262518,ENSG00000262271,ENSG00000263252,ENSG00000262902,ENSG00000227011,ENSG00000226364,ENSG00000263317,ENSG00000279743,ENSG00000154975,ENSG00000187504,ENSG00000267452,ENSG00000249658,ENSG00000249982,ENSG00000249383
chr17	54900565	54901009	17:54900565-54901009	ENSG00000279059,ENSG00000141198,ENSG00000251809,ENSG00000263125,ENSG00000263199,ENSG00000288036,ENSG00000261965,ENSG00000263189,ENSG00000141200,ENSG00000262518,ENSG00000262271,ENSG00000285939,ENSG00000262902
chr17	54903362	54903535	17:54903362-54903535	ENSG00000141198,ENSG00000251809,ENSG00000263125,ENSG00000288036,ENSG00000263189,ENSG00000262518,ENSG00000285939
chr17	54968059	54969355	17:54968059-54969355	ENSG00000166263,ENSG00000275710,ENSG00000279059,ENSG00000166260,ENSG00000251809,ENSG00000263125,ENSG00000288036,ENSG00000261965,ENSG00000285939,ENSG00000226364
chr17	55061056	55061213	17:55061056-55061213	ENSG00000251809,ENSG00000263125,ENSG00000263199,ENSG00000288036,ENSG00000261965,ENSG00000263189,ENSG00000141200,ENSG00000233380,ENSG00000262384,ENSG00000262518,ENSG00000262271,ENSG00000263252,ENSG00000285939,ENSG00000262902,ENSG00000227011
chr17	55086718	55086849	17:55086718-55086849	ENSG00000279059,ENSG00000251809,ENSG00000263125,ENSG00000263199,ENSG00000288036,ENSG00000261965,ENSG00000263189,ENSG00000141200,ENSG00000233380,ENSG00000262384,ENSG00000262518,ENSG00000262271,ENSG00000263252,ENSG00000285939,ENSG00000262902,ENSG00000227011,ENSG00000226364
chr17	55090326	55090472	17:55090326-55090472	ENSG00000279059,ENSG00000251809,ENSG00000263125,ENSG00000263199,ENSG00000288036,ENSG00000261965,ENSG00000263189,ENSG00000141200,ENSG00000233380,ENSG00000262384,ENSG00000262518,ENSG00000262271,ENSG00000263252,ENSG00000285939,ENSG00000262902,ENSG00000227011,ENSG00000226364
chr17	55157281	55157418	17:55157281-55157418	ENSG00000251809,ENSG00000263125,ENSG00000263199,ENSG00000288036,ENSG00000261965,ENSG00000263189,ENSG00000141200,ENSG00000233380,ENSG00000262384,ENSG00000262518,ENSG00000262271,ENSG00000263252,ENSG00000285939,ENSG00000262902,ENSG00000227011,ENSG00000226364
chr17	55238240	55238816	17:55238240-55238816	ENSG00000108924,ENSG00000279059,ENSG00000251809,ENSG00000263125,ENSG00000263199,ENSG00000288036,ENSG00000261965,ENSG00000263189,ENSG00000141200,ENSG00000233380,ENSG00000262384,ENSG00000262518,ENSG00000262271,ENSG00000263252,ENSG00000285939,ENSG00000262902,ENSG00000227011,ENSG00000226364
chr17	55264638	55265281	17:55264638-55265281	ENSG00000263096,ENSG00000108924,ENSG00000251809,ENSG00000263125,ENSG00000263199,ENSG00000288036,ENSG00000261965,ENSG00000263189,ENSG00000141200,ENSG00000262384,ENSG00000262518,ENSG00000262271,ENSG00000263252,ENSG00000285939,ENSG00000262902,ENSG00000227011,ENSG00000226364
chr17	55265456	55266029	17:55265456-55266029	ENSG00000263096,ENSG00000108924
chr17	55266116	55266473	17:55266116-55266473	ENSG00000263096,ENSG00000108924,ENSG00000263252
chr17	55273237	55274088	17:55273237-55274088	ENSG00000263096,ENSG00000108924,ENSG00000288036,ENSG00000261965,ENSG00000141200,ENSG00000262271,ENSG00000285939,ENSG00000227011,ENSG00000226364
chr17	55274664	55274850	17:55274664-55274850	ENSG00000263096,ENSG00000108924
chr17	55276133	55276781	17:55276133-55276781	ENSG00000263096,ENSG00000108924
chr17	55283322	55283549	17:55283322-55283549	ENSG00000108924
chr17	55285406	55286090	17:55285406-55286090	ENSG00000108924,ENSG00000251809,ENSG00000288036,ENSG00000261965,ENSG00000263189,ENSG00000141200,ENSG00000262518,ENSG00000285939,ENSG00000262902,ENSG00000227011,ENSG00000226364
chr17	55289124	55289334	17:55289124-55289334	ENSG00000108924
chr17	55295420	55296261	17:55295420-55296261	ENSG00000279059,ENSG00000251809,ENSG00000263125,ENSG00000263199,ENSG00000288036,ENSG00000261965,ENSG00000263189,ENSG00000141200,ENSG00000233380,ENSG00000262518,ENSG00000262271,ENSG00000263252,ENSG00000285939,ENSG00000262902,ENSG00000227011,ENSG00000226364
chr17	55302224	55302357	17:55302224-55302357	ENSG00000251809,ENSG00000263125,ENSG00000263189,ENSG00000262384,ENSG00000262271,ENSG00000263252,ENSG00000285939,ENSG00000262902,ENSG00000227011,ENSG00000226364
chr17	55321493	55321641	17:55321493-55321641	ENSG00000262079,ENSG00000108924,ENSG00000141200,ENSG00000233380,ENSG00000285939,ENSG00000227011
chr17	55348845	55349021	17:55348845-55349021	ENSG00000236319,ENSG00000262079,ENSG00000251809,ENSG00000263125,ENSG00000263199,ENSG00000288036,ENSG00000261965,ENSG00000263189,ENSG00000141200,ENSG00000262384,ENSG00000262518,ENSG00000263252,ENSG00000285939,ENSG00000227011,ENSG00000226364
chr17	55356858	55356979	17:55356858-55356979	ENSG00000261873,ENSG00000251809,ENSG00000263125,ENSG00000263199,ENSG00000288036,ENSG00000261965,ENSG00000263189,ENSG00000141200,ENSG00000262518,ENSG00000262271,ENSG00000285939,ENSG00000262902,ENSG00000227011,ENSG00000226364
chr17	55411123	55411356	17:55411123-55411356	ENSG00000108960,ENSG00000263125,ENSG00000288036,ENSG00000261965,ENSG00000233380,ENSG00000262384,ENSG00000263252,ENSG00000227011
chr17	55416114	55416463	17:55416114-55416463	ENSG00000108960,ENSG00000263189,ENSG00000262384
chr17	55420364	55420474	17:55420364-55420474	ENSG00000108960
chr17	55420711	55422260	17:55420711-55422260	ENSG00000261873,ENSG00000108960,ENSG00000263199,ENSG00000261965,ENSG00000262384,ENSG00000262518,ENSG00000263252,ENSG00000285939,ENSG00000262902,ENSG00000227011
chr17	55422304	55422409	17:55422304-55422409	ENSG00000108960
chr17	55452584	55452684	17:55452584-55452684	ENSG00000261873,ENSG00000262384
chr17	55526497	55526634	17:55526497-55526634	ENSG00000200107,ENSG00000262135,ENSG00000236319,ENSG00000261873,ENSG00000233380
chr17	55527685	55527792	17:55527685-55527792	ENSG00000200107,ENSG00000262135,ENSG00000236319,ENSG00000233380
chr17	55639201	55639411	17:55639201-55639411	ENSG00000261882,ENSG00000200107,ENSG00000262135,ENSG00000236319,ENSG00000251809,ENSG00000288036,ENSG00000233380,ENSG00000263252,ENSG00000285939
chr17	55725503	55725603	17:55725503-55725603	ENSG00000166292
chr17	55726558	55726758	17:55726558-55726758	ENSG00000166292,ENSG00000236319
chr17	55730688	55730857	17:55730688-55730857	ENSG00000166292
chr17	55730893	55731148	17:55730893-55731148	ENSG00000141179,ENSG00000166292,ENSG00000200107,ENSG00000262135,ENSG00000236319
chr17	55731621	55732463	17:55731621-55732463	ENSG00000141179,ENSG00000166292,ENSG00000200107,ENSG00000262135,ENSG00000236319
chr17	55732988	55733223	17:55732988-55733223	ENSG00000141179,ENSG00000166292,ENSG00000200107,ENSG00000262135,ENSG00000236319
chr17	55750734	55751603	17:55750734-55751603	ENSG00000141179,ENSG00000200107,ENSG00000262135,ENSG00000236319,ENSG00000288036,ENSG00000233380,ENSG00000262271
chr17	55783954	55784300	17:55783954-55784300	ENSG00000279606,ENSG00000261882,ENSG00000262052,ENSG00000141179,ENSG00000200107,ENSG00000262135,ENSG00000236319,ENSG00000141200,ENSG00000262384,ENSG00000262271
chr17	55814180	55814869	17:55814180-55814869	ENSG00000279606,ENSG00000261882,ENSG00000262052,ENSG00000200107,ENSG00000262135,ENSG00000236319,ENSG00000251809,ENSG00000263125,ENSG00000263199,ENSG00000288036,ENSG00000261965,ENSG00000263189,ENSG00000141200,ENSG00000233380,ENSG00000262384,ENSG00000262518,ENSG00000262271,ENSG00000263252,ENSG00000285939
chr17	55845384	55845589	17:55845384-55845589	ENSG00000279606,ENSG00000261882,ENSG00000262052,ENSG00000251809,ENSG00000263199,ENSG00000288036,ENSG00000261965,ENSG00000263189,ENSG00000141200,ENSG00000262384,ENSG00000262518,ENSG00000263252,ENSG00000285939
chr17	56030133	56030297	17:56030133-56030297	ENSG00000279606,ENSG00000261882,ENSG00000262052,ENSG00000263125,ENSG00000288036,ENSG00000262384,ENSG00000285939
chr17	56172509	56173046	17:56172509-56173046	ENSG00000279606,ENSG00000261882,ENSG00000153930,ENSG00000262052,ENSG00000251809,ENSG00000263199,ENSG00000263189
chr17	56577922	56578131	17:56577922-56578131	ENSG00000283209,ENSG00000243058,ENSG00000279606,ENSG00000261882,ENSG00000251809
chr17	56592578	56592898	17:56592578-56592898	ENSG00000283209,ENSG00000183691,ENSG00000279606,ENSG00000261882
chr17	56593213	56593559	17:56593213-56593559	ENSG00000283209,ENSG00000183691,ENSG00000279606,ENSG00000261882
chr17	56593616	56594212	17:56593616-56594212	ENSG00000283209,ENSG00000183691,ENSG00000279606,ENSG00000261882
chr17	56715984	56716137	17:56715984-56716137	ENSG00000283209,ENSG00000183691,ENSG00000279606,ENSG00000261882
chr17	56777943	56778175	17:56777943-56778175	ENSG00000262298,ENSG00000284542,ENSG00000262112,ENSG00000262408,ENSG00000212469,ENSG00000283209,ENSG00000279606,ENSG00000261882
chr17	56780302	56780570	17:56780302-56780570	ENSG00000262623,ENSG00000262298,ENSG00000284542,ENSG00000262112,ENSG00000262408,ENSG00000212469,ENSG00000283209,ENSG00000214226,ENSG00000279606
chr17	56833359	56835035	17:56833359-56835035	ENSG00000262623,ENSG00000262298,ENSG00000274213,ENSG00000284542,ENSG00000262112,ENSG00000262408,ENSG00000212469,ENSG00000121060,ENSG00000153933,ENSG00000283209,ENSG00000214226
chr17	56913710	56914447	17:56913710-56914447	ENSG00000262623,ENSG00000262298,ENSG00000274213,ENSG00000284542,ENSG00000262112,ENSG00000262408,ENSG00000212469,ENSG00000121060,ENSG00000153933
chr17	56960719	56961186	17:56960719-56961186	ENSG00000263120,ENSG00000121064,ENSG00000262623,ENSG00000262298,ENSG00000121058,ENSG00000284542,ENSG00000262112,ENSG00000262408,ENSG00000212469,ENSG00000283209
chr17	56977072	56977262	17:56977072-56977262	ENSG00000263120,ENSG00000121064
chr17	56977767	56978285	17:56977767-56978285	ENSG00000263120,ENSG00000121064,ENSG00000262623,ENSG00000262298,ENSG00000121058,ENSG00000262112,ENSG00000262408,ENSG00000212469
chr17	57005152	57005319	17:57005152-57005319	ENSG00000121064
chr17	57032438	57032662	17:57032438-57032662	ENSG00000261192
chr17	57032764	57033125	17:57032764-57033125	-
chr17	57033381	57033785	17:57033381-57033785	-
chr17	57036017	57036385	17:57036017-57036385	ENSG00000261192
chr17	57046167	57046267	17:57046167-57046267	ENSG00000261192
chr17	57051895	57052163	17:57051895-57052163	ENSG00000261192
chr17	57054400	57054562	17:57054400-57054562	ENSG00000261192
chr17	57084768	57086613	17:57084768-57086613	ENSG00000263089,ENSG00000121057,ENSG00000263004
chr17	57090922	57091743	17:57090922-57091743	ENSG00000263089,ENSG00000121057,ENSG00000263004
chr17	57092324	57092511	17:57092324-57092511	ENSG00000263089,ENSG00000121057,ENSG00000263004
chr17	57096844	57097106	17:57096844-57097106	ENSG00000263089,ENSG00000121057,ENSG00000263004
chr17	57097861	57098457	17:57097861-57098457	ENSG00000263089,ENSG00000121057,ENSG00000263004
chr17	57106594	57106975	17:57106594-57106975	ENSG00000263089,ENSG00000121057
chr17	57108599	57108720	17:57108599-57108720	ENSG00000121057
chr17	57108757	57108961	17:57108757-57108961	ENSG00000121057
chr17	57109030	57110375	17:57109030-57110375	ENSG00000263089,ENSG00000121057
chr17	57111025	57111343	17:57111025-57111343	ENSG00000121057
chr17	57113193	57113340	17:57113193-57113340	ENSG00000121057
chr17	57114079	57114258	17:57114079-57114258	ENSG00000121057
chr17	57121507	57121641	17:57121507-57121641	-
chr17	57121820	57121956	17:57121820-57121956	-
chr17	57131089	57131212	17:57131089-57131212	ENSG00000166329,ENSG00000285785
chr17	57186776	57186893	17:57186776-57186893	ENSG00000285785
chr17	57242238	57242426	17:57242238-57242426	ENSG00000166329,ENSG00000238447,ENSG00000286732,ENSG00000285785
chr17	57255803	57256937	17:57255803-57256937	ENSG00000153944,ENSG00000286732
chr17	57282360	57282490	17:57282360-57282490	ENSG00000279555,ENSG00000153944,ENSG00000286732
chr17	57288873	57288994	17:57288873-57288994	ENSG00000279555,ENSG00000153944,ENSG00000286732
chr17	57295204	57295420	17:57295204-57295420	ENSG00000279555,ENSG00000153944,ENSG00000286732,ENSG00000285785
chr17	57329994	57330161	17:57329994-57330161	-
chr17	57331584	57331714	17:57331584-57331714	-
chr17	57355163	57355398	17:57355163-57355398	-
chr17	57357359	57357667	17:57357359-57357667	ENSG00000286732
chr17	57366530	57367194	17:57366530-57367194	-
chr17	57369061	57369356	17:57369061-57369356	-
chr17	57379546	57379774	17:57379546-57379774	-
chr17	57405574	57405674	17:57405574-57405674	ENSG00000153944
chr17	57422612	57422716	17:57422612-57422716	-
chr17	57422798	57423054	17:57422798-57423054	-
chr17	57440545	57440752	17:57440545-57440752	ENSG00000279281,ENSG00000153944
chr17	57440958	57441163	17:57440958-57441163	ENSG00000279281,ENSG00000153944
chr17	57443251	57443429	17:57443251-57443429	ENSG00000279281,ENSG00000153944
chr17	57444805	57444939	17:57444805-57444939	ENSG00000279281,ENSG00000153944
chr17	57478549	57478653	17:57478549-57478653	-
chr17	57486899	57486999	17:57486899-57486999	ENSG00000153944
chr17	57488782	57489188	17:57488782-57489188	ENSG00000280028,ENSG00000153944,ENSG00000285785
chr17	57517360	57517466	17:57517360-57517466	ENSG00000280028,ENSG00000266100
chr17	57518658	57519058	17:57518658-57519058	ENSG00000280028,ENSG00000266100,ENSG00000153944
chr17	57523961	57524230	17:57523961-57524230	ENSG00000280028,ENSG00000266100,ENSG00000153944
chr17	57541875	57542235	17:57541875-57542235	ENSG00000280028,ENSG00000285785
chr17	57555167	57555396	17:57555167-57555396	ENSG00000280028
chr17	57598943	57599067	17:57598943-57599067	ENSG00000166329,ENSG00000238447,ENSG00000263499
chr17	57601328	57601789	17:57601328-57601789	ENSG00000238447,ENSG00000242889,ENSG00000263499,ENSG00000153944
chr17	57605228	57605748	17:57605228-57605748	ENSG00000238447,ENSG00000242889,ENSG00000263499
chr17	57623116	57623390	17:57623116-57623390	ENSG00000242889,ENSG00000263499,ENSG00000153944
chr17	57625570	57625761	17:57625570-57625761	ENSG00000238447,ENSG00000242889,ENSG00000153944
chr17	57626424	57626910	17:57626424-57626910	ENSG00000238447,ENSG00000242889,ENSG00000153944
chr17	57662535	57663375	17:57662535-57663375	ENSG00000238447,ENSG00000285785
chr17	57671952	57672169	17:57671952-57672169	ENSG00000166329,ENSG00000238447,ENSG00000153944
chr17	57732178	57732327	17:57732178-57732327	ENSG00000166329,ENSG00000238447
chr17	57783395	57783527	17:57783395-57783527	ENSG00000222976,ENSG00000166329
chr17	57833112	57833544	17:57833112-57833544	ENSG00000265542,ENSG00000166329
chr17	57834184	57834958	17:57834184-57834958	ENSG00000265542,ENSG00000166329
chr17	57835241	57835359	17:57835241-57835359	ENSG00000265542
chr17	57839608	57839861	17:57839608-57839861	ENSG00000265542
chr17	57846161	57846271	17:57846161-57846271	ENSG00000181610
chr17	57846696	57846877	17:57846696-57846877	ENSG00000181610
chr17	57849763	57850726	17:57849763-57850726	ENSG00000279207,ENSG00000279069,ENSG00000136450,ENSG00000266086,ENSG00000280233,ENSG00000181610
chr17	57851414	57851663	17:57851414-57851663	ENSG00000181610
chr17	57851712	57852125	17:57851712-57852125	ENSG00000279069,ENSG00000136450,ENSG00000266086,ENSG00000280233,ENSG00000181610
chr17	57852286	57852517	17:57852286-57852517	ENSG00000181610
chr17	57853744	57854104	17:57853744-57854104	ENSG00000181610
chr17	57858031	57858172	17:57858031-57858172	ENSG00000181610
chr17	57861018	57861174	17:57861018-57861174	ENSG00000180891
chr17	57861318	57861642	17:57861318-57861642	ENSG00000180891
chr17	57861748	57862373	17:57861748-57862373	ENSG00000180891
chr17	57874589	57874752	17:57874589-57874752	ENSG00000180891
chr17	57874910	57875152	17:57874910-57875152	ENSG00000180891
chr17	57875374	57875636	17:57875374-57875636	ENSG00000180891
chr17	57877982	57878116	17:57877982-57878116	ENSG00000180891
chr17	57890205	57891152	17:57890205-57891152	ENSG00000180891
chr17	57892485	57893836	17:57892485-57893836	ENSG00000264112,ENSG00000280233,ENSG00000136451,ENSG00000180891
chr17	57895499	57895666	17:57895499-57895666	ENSG00000275860,ENSG00000180891
chr17	57895729	57896025	17:57895729-57896025	ENSG00000275860,ENSG00000180891
chr17	57898642	57899761	17:57898642-57899761	ENSG00000275860,ENSG00000180891
chr17	57903134	57903460	17:57903134-57903460	ENSG00000264914,ENSG00000180891
chr17	57912038	57912380	17:57912038-57912380	ENSG00000264914
chr17	57915350	57915458	17:57915350-57915458	ENSG00000264914
chr17	57915499	57915733	17:57915499-57915733	ENSG00000264914
chr17	57917199	57917628	17:57917199-57917628	ENSG00000264914
chr17	57935611	57935799	17:57935611-57935799	-
chr17	57935925	57936398	17:57935925-57936398	-
chr17	57940393	57940529	17:57940393-57940529	-
chr17	57940897	57941150	17:57940897-57941150	-
chr17	57946885	57947097	17:57946885-57947097	-
chr17	57949055	57949180	17:57949055-57949180	-
chr17	57950734	57950867	17:57950734-57950867	ENSG00000278642
chr17	57950939	57951059	17:57950939-57951059	ENSG00000278642
chr17	57953827	57953927	17:57953827-57953927	ENSG00000278642
chr17	57954473	57954897	17:57954473-57954897	ENSG00000278642,ENSG00000180891
chr17	57955144	57955659	17:57955144-57955659	ENSG00000278642,ENSG00000180891
chr17	57955695	57955817	17:57955695-57955817	ENSG00000278642,ENSG00000180891
chr17	57974545	57974800	17:57974545-57974800	ENSG00000136451
chr17	57987200	57987440	17:57987200-57987440	ENSG00000264112,ENSG00000280233,ENSG00000136451
chr17	57987577	57989316	17:57987577-57989316	ENSG00000264112,ENSG00000280233,ENSG00000136451
chr17	57994583	57994683	17:57994583-57994683	ENSG00000264112,ENSG00000280233,ENSG00000136451
chr17	57995382	57995700	17:57995382-57995700	ENSG00000279069,ENSG00000136450,ENSG00000264112,ENSG00000266086,ENSG00000280233,ENSG00000136451
chr17	58006493	58007012	17:58006493-58007012	ENSG00000279069,ENSG00000136450,ENSG00000266086
chr17	58007062	58007936	17:58007062-58007936	ENSG00000279207,ENSG00000279069,ENSG00000136450,ENSG00000266086
chr17	58046852	58046980	17:58046852-58046980	ENSG00000279207
chr17	58060685	58060890	17:58060685-58060890	ENSG00000121053,ENSG00000141194,ENSG00000279207,ENSG00000285930
chr17	58066570	58066671	17:58066570-58066671	ENSG00000279207,ENSG00000285930
chr17	58083108	58084272	17:58083108-58084272	ENSG00000121053,ENSG00000279207,ENSG00000264364,ENSG00000266290,ENSG00000279069,ENSG00000136450,ENSG00000266086
chr17	58084316	58084535	17:58084316-58084535	ENSG00000279207,ENSG00000264364,ENSG00000266290
chr17	58113166	58113294	17:58113166-58113294	ENSG00000121053,ENSG00000255713,ENSG00000141194,ENSG00000279207
chr17	58156999	58157109	17:58156999-58157109	ENSG00000278627,ENSG00000121053,ENSG00000255713,ENSG00000229590,ENSG00000141194
chr17	58219115	58219525	17:58219115-58219525	ENSG00000005381,ENSG00000287337,ENSG00000167419,ENSG00000011143,ENSG00000278627,ENSG00000121053
chr17	58249717	58249890	17:58249717-58249890	ENSG00000005381,ENSG00000286788,ENSG00000167419,ENSG00000278627,ENSG00000121053
chr17	58324409	58324640	17:58324409-58324640	ENSG00000264399,ENSG00000284353,ENSG00000265206,ENSG00000265148,ENSG00000005379,ENSG00000005381
chr17	58324815	58324922	17:58324815-58324922	ENSG00000264399,ENSG00000284353,ENSG00000265206,ENSG00000265148,ENSG00000005379,ENSG00000005381
chr17	58352019	58352539	17:58352019-58352539	ENSG00000108375,ENSG00000213246,ENSG00000264399,ENSG00000284353,ENSG00000265206,ENSG00000265148,ENSG00000005379,ENSG00000005381
chr17	58352577	58352689	17:58352577-58352689	ENSG00000213246,ENSG00000264399,ENSG00000284353,ENSG00000265206,ENSG00000265148
chr17	58353002	58353209	17:58353002-58353209	ENSG00000213246,ENSG00000264399,ENSG00000284353,ENSG00000265206,ENSG00000265148,ENSG00000005379,ENSG00000005381
chr17	58415447	58415620	17:58415447-58415620	ENSG00000108375,ENSG00000285897,ENSG00000264399,ENSG00000284353,ENSG00000265206,ENSG00000005381
chr17	58417489	58417843	17:58417489-58417843	ENSG00000241462,ENSG00000266648,ENSG00000108375,ENSG00000285897,ENSG00000213246,ENSG00000264399,ENSG00000284353,ENSG00000265206,ENSG00000265148,ENSG00000005379,ENSG00000005381,ENSG00000278627,ENSG00000121053
chr17	58447615	58447751	17:58447615-58447751	ENSG00000266648,ENSG00000284353,ENSG00000265206,ENSG00000005379,ENSG00000005381,ENSG00000278627,ENSG00000121053
chr17	58487748	58487948	17:58487748-58487948	ENSG00000108389,ENSG00000266648,ENSG00000176160,ENSG00000005381
chr17	58505204	58505349	17:58505204-58505349	ENSG00000108389,ENSG00000266648
chr17	58514334	58514844	17:58514334-58514844	ENSG00000200997,ENSG00000206917,ENSG00000266561,ENSG00000264672,ENSG00000108389,ENSG00000266648,ENSG00000176160
chr17	58517107	58518957	17:58517107-58518957	ENSG00000263558,ENSG00000263938,ENSG00000275680,ENSG00000108384,ENSG00000200997,ENSG00000206917,ENSG00000266561,ENSG00000199426,ENSG00000266826,ENSG00000212195,ENSG00000121101,ENSG00000108387,ENSG00000264672,ENSG00000108389,ENSG00000266648
chr17	58519432	58519587	17:58519432-58519587	ENSG00000264672,ENSG00000108389
chr17	58531715	58532194	17:58531715-58532194	ENSG00000108387,ENSG00000264672
chr17	58535021	58535478	17:58535021-58535478	ENSG00000108387,ENSG00000264672
chr17	58587790	58587893	17:58587790-58587893	ENSG00000263938,ENSG00000200997,ENSG00000206917,ENSG00000266561,ENSG00000199426,ENSG00000121101
chr17	58631591	58632214	17:58631591-58632214	ENSG00000263558,ENSG00000275680,ENSG00000241462,ENSG00000108384,ENSG00000200997,ENSG00000206917,ENSG00000266561,ENSG00000199426,ENSG00000266826,ENSG00000212195,ENSG00000121101
chr17	58658982	58659614	17:58658982-58659614	ENSG00000108384,ENSG00000200997,ENSG00000206917,ENSG00000266561,ENSG00000199426,ENSG00000266826,ENSG00000212195,ENSG00000121101
chr17	58692422	58692841	17:58692422-58692841	ENSG00000108384,ENSG00000200997,ENSG00000206917,ENSG00000266561,ENSG00000199426,ENSG00000266826,ENSG00000121101
chr17	58755738	58755973	17:58755738-58755973	ENSG00000263558,ENSG00000263938,ENSG00000275680,ENSG00000241462,ENSG00000251865,ENSG00000276601,ENSG00000175175,ENSG00000274198,ENSG00000200997,ENSG00000206917,ENSG00000266561
chr17	58808699	58808888	17:58808699-58808888	ENSG00000263938,ENSG00000275680,ENSG00000241462,ENSG00000251865,ENSG00000276601,ENSG00000274198
chr17	58992662	58992901	17:58992662-58992901	ENSG00000263558,ENSG00000263938,ENSG00000275680,ENSG00000241462,ENSG00000251865
chr17	59106180	59107258	17:59106180-59107258	ENSG00000265415,ENSG00000265303,ENSG00000266537,ENSG00000207996,ENSG00000211514,ENSG00000252212,ENSG00000182628,ENSG00000224738,ENSG00000263558,ENSG00000108395
chr17	59154873	59155829	17:59154873-59155829	ENSG00000265415,ENSG00000265303,ENSG00000266537,ENSG00000068489,ENSG00000207996,ENSG00000211514,ENSG00000252212,ENSG00000182628,ENSG00000224738,ENSG00000263558,ENSG00000108395
chr17	59209911	59210229	17:59209911-59210229	ENSG00000271063,ENSG00000207235,ENSG00000153982,ENSG00000167447,ENSG00000265415,ENSG00000265303,ENSG00000266537,ENSG00000211514
chr17	59220350	59220668	17:59220350-59220668	ENSG00000271063,ENSG00000207235,ENSG00000153982,ENSG00000167447,ENSG00000265415,ENSG00000265303,ENSG00000266537,ENSG00000211514,ENSG00000252212,ENSG00000263558
chr17	59311091	59311286	17:59311091-59311286	ENSG00000200889,ENSG00000265313,ENSG00000271063,ENSG00000207235
chr17	59329624	59329863	17:59329624-59329863	ENSG00000200889,ENSG00000265313,ENSG00000175155,ENSG00000271063,ENSG00000207235
chr17	59331354	59332614	17:59331354-59332614	ENSG00000200889,ENSG00000265313,ENSG00000175155,ENSG00000271063,ENSG00000207235
chr17	59333196	59333313	17:59333196-59333313	ENSG00000175155
chr17	59365433	59365563	17:59365433-59365563	ENSG00000263857,ENSG00000278863
chr17	59365670	59365906	17:59365670-59365906	ENSG00000263857,ENSG00000278863
chr17	59366217	59366388	17:59366217-59366388	ENSG00000263857,ENSG00000278863
chr17	59366970	59367415	17:59366970-59367415	ENSG00000263857,ENSG00000278863,ENSG00000175155
chr17	59367787	59367889	17:59367787-59367889	ENSG00000263857,ENSG00000278863
chr17	59369524	59369793	17:59369524-59369793	ENSG00000263857,ENSG00000278863
chr17	59371036	59371360	17:59371036-59371360	ENSG00000263857
chr17	59371468	59371732	17:59371468-59371732	ENSG00000263857
chr17	59372119	59372457	17:59372119-59372457	ENSG00000263857,ENSG00000278863,ENSG00000175155
chr17	59381781	59382454	17:59381781-59382454	ENSG00000266002,ENSG00000175155,ENSG00000271063
chr17	59400005	59400216	17:59400005-59400216	ENSG00000266002
chr17	59423100	59423625	17:59423100-59423625	ENSG00000266002,ENSG00000207235
chr17	59424513	59424613	17:59424513-59424613	ENSG00000266002
chr17	59425087	59425581	17:59425087-59425581	ENSG00000200889,ENSG00000265313,ENSG00000266002,ENSG00000271063,ENSG00000207235
chr17	59425633	59425809	17:59425633-59425809	-
chr17	59427523	59427870	17:59427523-59427870	ENSG00000200889,ENSG00000265313,ENSG00000266002,ENSG00000271063,ENSG00000207235
chr17	59428087	59428220	17:59428087-59428220	-
chr17	59436926	59437275	17:59436926-59437275	ENSG00000200889,ENSG00000265313,ENSG00000175155,ENSG00000271063,ENSG00000207235,ENSG00000266537
chr17	59440523	59441043	17:59440523-59441043	ENSG00000200889,ENSG00000265313,ENSG00000175155,ENSG00000271063,ENSG00000207235
chr17	59462483	59462609	17:59462483-59462609	ENSG00000200889,ENSG00000265313,ENSG00000271063,ENSG00000207235
chr17	59490288	59490541	17:59490288-59490541	ENSG00000200889,ENSG00000265313,ENSG00000271063,ENSG00000207235
chr17	59565338	59565782	17:59565338-59565782	ENSG00000108406,ENSG00000200889,ENSG00000265313
chr17	59619069	59620103	17:59619069-59620103	ENSG00000141367,ENSG00000273702,ENSG00000108406,ENSG00000200889,ENSG00000265313
chr17	59620580	59620812	17:59620580-59620812	ENSG00000141367,ENSG00000273702
chr17	59707225	59708022	17:59707225-59708022	ENSG00000267318,ENSG00000241913,ENSG00000062716,ENSG00000141378
chr17	59735832	59736020	17:59735832-59736020	ENSG00000274378,ENSG00000267318,ENSG00000241913
chr17	59736153	59736295	17:59736153-59736295	ENSG00000274378,ENSG00000241913
chr17	59829421	59829579	17:59829421-59829579	ENSG00000274378,ENSG00000267637
chr17	59837243	59837360	17:59837243-59837360	ENSG00000284190,ENSG00000267637,ENSG00000062716
chr17	59837478	59838068	17:59837478-59838068	ENSG00000287664,ENSG00000238283,ENSG00000266992,ENSG00000267104,ENSG00000241913,ENSG00000201524,ENSG00000284190,ENSG00000267637,ENSG00000062716
chr17	59839197	59839385	17:59839197-59839385	ENSG00000201524,ENSG00000284190,ENSG00000267637,ENSG00000062716
chr17	59841223	59841358	17:59841223-59841358	ENSG00000201524,ENSG00000284190,ENSG00000267637,ENSG00000062716
chr17	59842286	59843483	17:59842286-59843483	ENSG00000201524,ENSG00000284190,ENSG00000267637,ENSG00000062716
chr17	59843589	59843898	17:59843589-59843898	ENSG00000201524,ENSG00000284190,ENSG00000267637,ENSG00000062716
chr17	59844012	59844473	17:59844012-59844473	ENSG00000201524,ENSG00000284190,ENSG00000267637,ENSG00000062716
chr17	59846564	59846692	17:59846564-59846692	ENSG00000266992,ENSG00000201524,ENSG00000284190,ENSG00000267637
chr17	59892594	59893526	17:59892594-59893526	ENSG00000266992,ENSG00000267318,ENSG00000241913,ENSG00000108443,ENSG00000270264,ENSG00000108423
chr17	59964165	59964376	17:59964165-59964376	ENSG00000274378,ENSG00000287664,ENSG00000238283,ENSG00000266992,ENSG00000267302,ENSG00000267104,ENSG00000189050,ENSG00000267318,ENSG00000241913
chr17	59964513	59965214	17:59964513-59965214	ENSG00000267526,ENSG00000274378,ENSG00000275860,ENSG00000287664,ENSG00000238283,ENSG00000266992,ENSG00000267302,ENSG00000267104,ENSG00000189050,ENSG00000267318,ENSG00000241913,ENSG00000108443
chr17	60037210	60037350	17:60037210-60037350	ENSG00000267526,ENSG00000264049,ENSG00000274378,ENSG00000287664,ENSG00000238283,ENSG00000266992,ENSG00000267104,ENSG00000267318,ENSG00000241913
chr17	60078537	60079142	17:60078537-60079142	ENSG00000241157,ENSG00000280852,ENSG00000261040,ENSG00000267416,ENSG00000267526,ENSG00000068097,ENSG00000275860,ENSG00000266992
chr17	60079455	60079599	17:60079455-60079599	ENSG00000280852,ENSG00000261040,ENSG00000267416,ENSG00000267526,ENSG00000068097,ENSG00000275860
chr17	60135427	60135855	17:60135427-60135855	ENSG00000213228,ENSG00000271626,ENSG00000275562,ENSG00000241157,ENSG00000252577,ENSG00000167434,ENSG00000267095,ENSG00000286435,ENSG00000277532,ENSG00000267248,ENSG00000280852,ENSG00000261040
chr17	60139878	60140063	17:60139878-60140063	ENSG00000213228,ENSG00000275562,ENSG00000241157,ENSG00000252577,ENSG00000167434,ENSG00000267095,ENSG00000286435,ENSG00000277532,ENSG00000267248,ENSG00000280852
chr17	60142998	60143098	17:60142998-60143098	ENSG00000213228,ENSG00000275562,ENSG00000241157,ENSG00000252577,ENSG00000167434,ENSG00000267095,ENSG00000286435,ENSG00000277532,ENSG00000267248,ENSG00000267295,ENSG00000280852
chr17	60390992	60391136	17:60390992-60391136	ENSG00000141371,ENSG00000271626,ENSG00000275562,ENSG00000241157,ENSG00000252577,ENSG00000170832,ENSG00000280852
chr17	60391255	60391466	17:60391255-60391466	ENSG00000213228,ENSG00000141371,ENSG00000271626,ENSG00000275562,ENSG00000241157,ENSG00000252577,ENSG00000170832,ENSG00000280852
chr17	60391631	60392843	17:60391631-60392843	ENSG00000213228,ENSG00000141371,ENSG00000271626,ENSG00000275562,ENSG00000241157,ENSG00000252577,ENSG00000170832,ENSG00000277532,ENSG00000280852,ENSG00000261040
chr17	60421354	60421521	17:60421354-60421521	ENSG00000213228,ENSG00000141371,ENSG00000271626,ENSG00000275562,ENSG00000241157,ENSG00000252577,ENSG00000170832,ENSG00000280852,ENSG00000275860
chr17	60463541	60463697	17:60463541-60463697	ENSG00000270553,ENSG00000062725,ENSG00000213228,ENSG00000271626,ENSG00000275562,ENSG00000241157,ENSG00000252577,ENSG00000280852
chr17	60469886	60469989	17:60469886-60469989	ENSG00000270553,ENSG00000062725,ENSG00000213228,ENSG00000271626,ENSG00000275562,ENSG00000241157
chr17	60525707	60526458	17:60525707-60526458	ENSG00000200013,ENSG00000266943,ENSG00000267772,ENSG00000267678,ENSG00000259349,ENSG00000270553,ENSG00000062725,ENSG00000275562,ENSG00000241157,ENSG00000252577
chr17	60569938	60570044	17:60569938-60570044	ENSG00000266943,ENSG00000267772,ENSG00000267678,ENSG00000270553
chr17	60599601	60600760	17:60599601-60600760	ENSG00000239932,ENSG00000200013,ENSG00000170836,ENSG00000266943,ENSG00000259349,ENSG00000270553,ENSG00000271626,ENSG00000275562,ENSG00000241157,ENSG00000267295
chr17	60601228	60601417	17:60601228-60601417	ENSG00000170836,ENSG00000270553,ENSG00000267295
chr17	60605071	60605249	17:60605071-60605249	ENSG00000200013,ENSG00000170836,ENSG00000270553
chr17	60641853	60642011	17:60641853-60642011	ENSG00000239932,ENSG00000200013,ENSG00000270553,ENSG00000213228,ENSG00000275562,ENSG00000241157,ENSG00000252577,ENSG00000280852
chr17	60643658	60643804	17:60643658-60643804	ENSG00000239932,ENSG00000200013,ENSG00000270553
chr17	60677224	60678236	17:60677224-60678236	ENSG00000264322,ENSG00000254114,ENSG00000267083,ENSG00000252534,ENSG00000224011,ENSG00000239932,ENSG00000141376,ENSG00000200013,ENSG00000275562,ENSG00000263887
chr17	60941183	60941346	17:60941183-60941346	ENSG00000266365,ENSG00000253506,ENSG00000286997,ENSG00000227694,ENSG00000267449,ENSG00000267207,ENSG00000264322,ENSG00000254114,ENSG00000267083,ENSG00000252534,ENSG00000224011,ENSG00000239932,ENSG00000188755,ENSG00000263887,ENSG00000242123
chr17	61252383	61252549	17:61252383-61252549	ENSG00000266647,ENSG00000266365,ENSG00000286997,ENSG00000227694,ENSG00000267449,ENSG00000267207,ENSG00000264322,ENSG00000254114,ENSG00000252534,ENSG00000224011,ENSG00000141376,ENSG00000267295
chr17	61260537	61260725	17:61260537-61260725	ENSG00000266647,ENSG00000266365,ENSG00000253506,ENSG00000266934,ENSG00000286997,ENSG00000227694,ENSG00000267449,ENSG00000267207,ENSG00000264322,ENSG00000254114,ENSG00000267083,ENSG00000252534,ENSG00000224011,ENSG00000188755,ENSG00000263887,ENSG00000242123
chr17	61279502	61279640	17:61279502-61279640	ENSG00000266647,ENSG00000253506,ENSG00000286997,ENSG00000227694,ENSG00000267449,ENSG00000267207,ENSG00000264322,ENSG00000254114,ENSG00000267083,ENSG00000252534,ENSG00000224011,ENSG00000263887,ENSG00000242123
chr17	61366336	61367331	17:61366336-61367331	ENSG00000266365,ENSG00000266066,ENSG00000207123,ENSG00000253506,ENSG00000267137,ENSG00000121075,ENSG00000266934,ENSG00000273982,ENSG00000286997,ENSG00000227694,ENSG00000267449,ENSG00000267207,ENSG00000264322,ENSG00000254114,ENSG00000267083,ENSG00000252534,ENSG00000224011,ENSG00000239932,ENSG00000188755,ENSG00000263887,ENSG00000242123,ENSG00000172421,ENSG00000239809,ENSG00000251981,ENSG00000239527,ENSG00000239246
chr17	61399536	61399687	17:61399536-61399687	ENSG00000121068,ENSG00000267280,ENSG00000266934,ENSG00000267131,ENSG00000286997,ENSG00000267449,ENSG00000267207
chr17	61409550	61409788	17:61409550-61409788	ENSG00000266647,ENSG00000253506,ENSG00000267137,ENSG00000121075,ENSG00000187013,ENSG00000121068,ENSG00000267280,ENSG00000266934,ENSG00000267131,ENSG00000286997,ENSG00000227694,ENSG00000267449,ENSG00000267207,ENSG00000264322,ENSG00000254114,ENSG00000267083,ENSG00000252534,ENSG00000224011,ENSG00000188755
chr17	61410861	61411137	17:61410861-61411137	ENSG00000266365,ENSG00000266066,ENSG00000253506,ENSG00000267137,ENSG00000121075,ENSG00000187013,ENSG00000121068,ENSG00000267280,ENSG00000266934,ENSG00000267131,ENSG00000286997,ENSG00000227694,ENSG00000267449,ENSG00000267207,ENSG00000264322,ENSG00000254114,ENSG00000267083,ENSG00000252534,ENSG00000224011,ENSG00000188755,ENSG00000263887
chr17	61411202	61411582	17:61411202-61411582	ENSG00000253506,ENSG00000267137,ENSG00000121075,ENSG00000187013,ENSG00000121068,ENSG00000267280,ENSG00000267131,ENSG00000286997,ENSG00000227694,ENSG00000264322,ENSG00000254114,ENSG00000267083,ENSG00000252534,ENSG00000224011
chr17	61411701	61411983	17:61411701-61411983	ENSG00000253506,ENSG00000267137,ENSG00000121075,ENSG00000187013,ENSG00000121068,ENSG00000267280,ENSG00000267131,ENSG00000286997,ENSG00000227694,ENSG00000267083,ENSG00000252534,ENSG00000224011
chr17	61412036	61412760	17:61412036-61412760	ENSG00000266365,ENSG00000253506,ENSG00000267137,ENSG00000121075,ENSG00000187013,ENSG00000121068,ENSG00000267280,ENSG00000267131,ENSG00000286997,ENSG00000227694,ENSG00000267449,ENSG00000267207,ENSG00000264322,ENSG00000254114,ENSG00000267083,ENSG00000252534,ENSG00000224011,ENSG00000188755
chr17	61416846	61417114	17:61416846-61417114	ENSG00000266647,ENSG00000266365,ENSG00000266066,ENSG00000207123,ENSG00000253506,ENSG00000267137,ENSG00000121075,ENSG00000187013,ENSG00000121068,ENSG00000267280,ENSG00000266934,ENSG00000286997,ENSG00000227694,ENSG00000267449,ENSG00000267207,ENSG00000264322,ENSG00000254114,ENSG00000267083,ENSG00000252534,ENSG00000224011,ENSG00000188755,ENSG00000263887,ENSG00000242123,ENSG00000172421
chr17	61863453	61863931	17:61863453-61863931	ENSG00000266365,ENSG00000266066,ENSG00000207123,ENSG00000202361,ENSG00000136492
chr17	61927383	61928140	17:61927383-61928140	ENSG00000266365,ENSG00000266066,ENSG00000207123,ENSG00000200842,ENSG00000285879,ENSG00000202361,ENSG00000108506,ENSG00000188755,ENSG00000263887
chr17	61997724	61997902	17:61997724-61997902	ENSG00000266365,ENSG00000266066,ENSG00000207123,ENSG00000200842,ENSG00000285879,ENSG00000242398,ENSG00000279133,ENSG00000108510,ENSG00000202361,ENSG00000188755,ENSG00000263887,ENSG00000242123,ENSG00000172421,ENSG00000239809,ENSG00000251981
chr17	62064859	62065393	17:62064859-62065393	ENSG00000266365,ENSG00000266066,ENSG00000207123,ENSG00000200842,ENSG00000285879,ENSG00000242398,ENSG00000279133,ENSG00000108510,ENSG00000202361,ENSG00000242123
chr17	62065430	62066309	17:62065430-62066309	ENSG00000266647,ENSG00000266365,ENSG00000266066,ENSG00000207123,ENSG00000200842,ENSG00000285879,ENSG00000242398,ENSG00000279133,ENSG00000108510,ENSG00000202361,ENSG00000108506,ENSG00000253506,ENSG00000263887,ENSG00000242123,ENSG00000172421,ENSG00000239809,ENSG00000251981,ENSG00000239527,ENSG00000239246
chr17	62423735	62424115	17:62423735-62424115	ENSG00000266647,ENSG00000266365,ENSG00000266066,ENSG00000188755,ENSG00000263887,ENSG00000242123,ENSG00000172421,ENSG00000239809,ENSG00000251981,ENSG00000239527,ENSG00000087995,ENSG00000146872,ENSG00000239246,ENSG00000264546,ENSG00000277463,ENSG00000274565,ENSG00000011028,ENSG00000207382
chr17	62478029	62479609	17:62478029-62479609	ENSG00000266647,ENSG00000263887,ENSG00000172421,ENSG00000239809,ENSG00000251981,ENSG00000146872,ENSG00000239246,ENSG00000264546,ENSG00000277463,ENSG00000274565
chr17	62479753	62479892	17:62479753-62479892	ENSG00000146872,ENSG00000239246
chr17	62587563	62587898	17:62587563-62587898	ENSG00000266647,ENSG00000266365,ENSG00000188755,ENSG00000263887,ENSG00000242123,ENSG00000172421,ENSG00000239809,ENSG00000251981,ENSG00000239527,ENSG00000146872,ENSG00000239246,ENSG00000264546,ENSG00000277463,ENSG00000274565,ENSG00000011028,ENSG00000207382,ENSG00000279713,ENSG00000199697,ENSG00000272164,ENSG00000272383,ENSG00000264513
chr17	62703817	62704175	17:62703817-62704175	ENSG00000239809,ENSG00000251981,ENSG00000239246,ENSG00000264546,ENSG00000277463,ENSG00000274565,ENSG00000011028,ENSG00000207382,ENSG00000279713,ENSG00000199697,ENSG00000265702,ENSG00000173838,ENSG00000287457,ENSG00000265000,ENSG00000264907,ENSG00000283538,ENSG00000270324,ENSG00000272164,ENSG00000272383,ENSG00000264513,ENSG00000264529,ENSG00000233635,ENSG00000271749
chr17	62740194	62740306	17:62740194-62740306	ENSG00000266647,ENSG00000266365,ENSG00000188755,ENSG00000263887,ENSG00000277463,ENSG00000274565,ENSG00000011028,ENSG00000207382,ENSG00000279713,ENSG00000199697,ENSG00000173838,ENSG00000287457,ENSG00000265000,ENSG00000264907,ENSG00000272164,ENSG00000272383,ENSG00000264513,ENSG00000264529
chr17	62752866	62752981	17:62752866-62752981	ENSG00000188755,ENSG00000263887,ENSG00000242123,ENSG00000239246,ENSG00000277463,ENSG00000274565,ENSG00000011028,ENSG00000207382,ENSG00000279713,ENSG00000199697,ENSG00000173838,ENSG00000287457,ENSG00000265000,ENSG00000264907,ENSG00000272164,ENSG00000272383,ENSG00000264513,ENSG00000264529
chr17	62819975	62820112	17:62819975-62820112	ENSG00000188755,ENSG00000263887,ENSG00000277463,ENSG00000274565,ENSG00000011028,ENSG00000207382,ENSG00000279713,ENSG00000199697,ENSG00000173838,ENSG00000287457,ENSG00000265000,ENSG00000264907,ENSG00000272164,ENSG00000272383,ENSG00000264513,ENSG00000264529
chr17	62950097	62950378	17:62950097-62950378	ENSG00000266647,ENSG00000266365,ENSG00000263887,ENSG00000242123,ENSG00000172421,ENSG00000239809,ENSG00000251981,ENSG00000239246,ENSG00000264546,ENSG00000277463,ENSG00000274565,ENSG00000011028,ENSG00000207382,ENSG00000279713,ENSG00000199697,ENSG00000287457,ENSG00000265000,ENSG00000264907,ENSG00000283538,ENSG00000207552,ENSG00000265262,ENSG00000270324,ENSG00000272164,ENSG00000170921,ENSG00000272383,ENSG00000264513,ENSG00000264529,ENSG00000233635,ENSG00000271749
chr17	62965781	62966547	17:62965781-62966547	ENSG00000263887,ENSG00000239246,ENSG00000264546,ENSG00000277463,ENSG00000274565,ENSG00000011028,ENSG00000207382,ENSG00000279713,ENSG00000199697,ENSG00000265702,ENSG00000173838,ENSG00000287457,ENSG00000265000,ENSG00000264907,ENSG00000283538,ENSG00000207552,ENSG00000270324,ENSG00000272164,ENSG00000170921,ENSG00000272383,ENSG00000264513,ENSG00000264529,ENSG00000233635,ENSG00000271749
chr17	62968578	62968719	17:62968578-62968719	ENSG00000263887,ENSG00000264546,ENSG00000277463,ENSG00000274565,ENSG00000011028,ENSG00000207382,ENSG00000279713,ENSG00000199697,ENSG00000265702,ENSG00000287457,ENSG00000265000,ENSG00000264907,ENSG00000283538,ENSG00000207552,ENSG00000270324,ENSG00000272164,ENSG00000170921,ENSG00000272383,ENSG00000264513,ENSG00000264529,ENSG00000233635,ENSG00000271749
chr17	63316244	63316351	17:63316244-63316351	ENSG00000272164,ENSG00000170921,ENSG00000272383,ENSG00000264513,ENSG00000264529,ENSG00000233635,ENSG00000263501,ENSG00000271919,ENSG00000271749
chr17	63406857	63406984	17:63406857-63406984	ENSG00000011028,ENSG00000207382,ENSG00000279713,ENSG00000199697,ENSG00000272164,ENSG00000170921,ENSG00000272383,ENSG00000264513,ENSG00000264529,ENSG00000233635,ENSG00000271919,ENSG00000226797,ENSG00000271749
chr17	63425532	63425731	17:63425532-63425731	ENSG00000263644,ENSG00000271749,ENSG00000265282,ENSG00000159640,ENSG00000264813,ENSG00000270587
chr17	63433744	63434264	17:63433744-63434264	ENSG00000263644,ENSG00000271749,ENSG00000265282,ENSG00000008283,ENSG00000265971,ENSG00000159640,ENSG00000224353
chr17	63435352	63435592	17:63435352-63435592	ENSG00000263644,ENSG00000265282,ENSG00000008283,ENSG00000265971
chr17	63435737	63435909	17:63435737-63435909	ENSG00000263644,ENSG00000265282,ENSG00000008283,ENSG00000265971
chr17	63440469	63440671	17:63440469-63440671	ENSG00000008283,ENSG00000265971
chr17	63442550	63442722	17:63442550-63442722	ENSG00000008283,ENSG00000265971
chr17	63445998	63446567	17:63445998-63446567	ENSG00000008283,ENSG00000265971
chr17	63476969	63477071	17:63476969-63477071	ENSG00000228979,ENSG00000159640,ENSG00000264813,ENSG00000224353
chr17	63478986	63479139	17:63478986-63479139	ENSG00000265971,ENSG00000228979,ENSG00000159640,ENSG00000264813,ENSG00000224353
chr17	63523049	63523340	17:63523049-63523340	ENSG00000224353,ENSG00000173826
chr17	63530095	63530247	17:63530095-63530247	ENSG00000224353,ENSG00000173826
chr17	63549855	63550960	17:63549855-63550960	ENSG00000272383,ENSG00000264513,ENSG00000264529,ENSG00000233635,ENSG00000224353,ENSG00000136485,ENSG00000200560,ENSG00000136463,ENSG00000270587
chr17	63570060	63570301	17:63570060-63570301	ENSG00000272383,ENSG00000264513,ENSG00000264529,ENSG00000224353,ENSG00000136485,ENSG00000200560,ENSG00000136463,ENSG00000272220,ENSG00000265218
chr17	63600697	63601224	17:63600697-63601224	ENSG00000224353,ENSG00000136463,ENSG00000270587,ENSG00000263883
chr17	63612354	63612478	17:63612354-63612478	ENSG00000136463,ENSG00000270587
chr17	63621569	63623382	17:63621569-63623382	ENSG00000264513,ENSG00000264529,ENSG00000271749,ENSG00000136463,ENSG00000270587,ENSG00000198909,ENSG00000263883,ENSG00000125695
chr17	63629714	63629974	17:63629714-63629974	ENSG00000198909,ENSG00000263883
chr17	63652211	63652337	17:63652211-63652337	ENSG00000263883
chr17	63699655	63699809	17:63699655-63699809	ENSG00000198909,ENSG00000136490,ENSG00000279369
chr17	63699947	63700142	17:63699947-63700142	ENSG00000266173,ENSG00000136490,ENSG00000279369
chr17	63700267	63700557	17:63700267-63700557	ENSG00000266173,ENSG00000136490,ENSG00000279369
chr17	63700688	63700801	17:63700688-63700801	ENSG00000266173,ENSG00000136490,ENSG00000279369
chr17	63701071	63701321	17:63701071-63701321	ENSG00000266173,ENSG00000136490,ENSG00000279369
chr17	63714592	63714895	17:63714592-63714895	ENSG00000266173,ENSG00000136490,ENSG00000279369,ENSG00000125695
chr17	63715019	63715126	17:63715019-63715126	ENSG00000266173
chr17	63741316	63742141	17:63741316-63742141	ENSG00000266173,ENSG00000125695,ENSG00000108588,ENSG00000198231
chr17	63768536	63768678	17:63768536-63768678	ENSG00000125695,ENSG00000108588,ENSG00000198231
chr17	63773238	63774663	17:63773238-63774663	ENSG00000188755,ENSG00000266173,ENSG00000125695,ENSG00000108588,ENSG00000198231,ENSG00000108592,ENSG00000087191
chr17	63821793	63822316	17:63821793-63822316	ENSG00000198231,ENSG00000108592,ENSG00000087191
chr17	63826952	63827883	17:63826952-63827883	ENSG00000198231,ENSG00000108592,ENSG00000087191,ENSG00000108604,ENSG00000213218
chr17	63834937	63835187	17:63834937-63835187	ENSG00000108592,ENSG00000087191,ENSG00000108604
chr17	63838207	63838967	17:63838207-63838967	ENSG00000108592,ENSG00000087191,ENSG00000108604,ENSG00000213218
chr17	63839300	63839456	17:63839300-63839456	ENSG00000108592,ENSG00000087191,ENSG00000108604
chr17	63841536	63843771	17:63841536-63843771	ENSG00000108592,ENSG00000087191,ENSG00000108604,ENSG00000240280,ENSG00000213218
chr17	63848863	63849396	17:63848863-63849396	ENSG00000108604,ENSG00000240280,ENSG00000213218
chr17	63881472	63881603	17:63881472-63881603	ENSG00000213218,ENSG00000136487,ENSG00000259533,ENSG00000136488,ENSG00000259333,ENSG00000204414
chr17	63961490	63962141	17:63961490-63962141	ENSG00000136488,ENSG00000259333,ENSG00000204414,ENSG00000259384,ENSG00000285947,ENSG00000007312,ENSG00000007314,ENSG00000264954,ENSG00000224383,ENSG00000108622,ENSG00000272134
chr17	63976885	63977043	17:63976885-63977043	ENSG00000136488,ENSG00000259333,ENSG00000204414,ENSG00000259384,ENSG00000285947,ENSG00000007312,ENSG00000007314,ENSG00000263489,ENSG00000264954,ENSG00000224383,ENSG00000108622
chr17	63979378	63979623	17:63979378-63979623	ENSG00000136488,ENSG00000259333,ENSG00000204414,ENSG00000259384,ENSG00000285947,ENSG00000007312,ENSG00000007314,ENSG00000263489,ENSG00000264954,ENSG00000224383,ENSG00000108622
chr17	63979896	63980029	17:63979896-63980029	ENSG00000136488,ENSG00000259333,ENSG00000204414,ENSG00000259384,ENSG00000285947,ENSG00000007312,ENSG00000007314,ENSG00000263489,ENSG00000264954,ENSG00000224383,ENSG00000108622
chr17	63980087	63980321	17:63980087-63980321	ENSG00000136488,ENSG00000259333,ENSG00000204414,ENSG00000259384,ENSG00000285947,ENSG00000007312,ENSG00000263489,ENSG00000264954,ENSG00000224383,ENSG00000108622
chr17	63980421	63980698	17:63980421-63980698	ENSG00000213218,ENSG00000136488,ENSG00000259333,ENSG00000204414,ENSG00000259384,ENSG00000285947,ENSG00000007312,ENSG00000007314,ENSG00000263489,ENSG00000264954,ENSG00000224383,ENSG00000108622
chr17	63988757	63988941	17:63988757-63988941	ENSG00000136488,ENSG00000259333,ENSG00000204414,ENSG00000259384,ENSG00000285947,ENSG00000007312,ENSG00000263489,ENSG00000264954,ENSG00000224383,ENSG00000108622
chr17	63990521	63990637	17:63990521-63990637	ENSG00000136488,ENSG00000259333,ENSG00000204414,ENSG00000259384,ENSG00000285947,ENSG00000007312,ENSG00000263489,ENSG00000264954,ENSG00000224383,ENSG00000108622
chr17	64129597	64130697	17:64129597-64130697	ENSG00000213218,ENSG00000136488,ENSG00000259333,ENSG00000204414,ENSG00000259384,ENSG00000285947,ENSG00000007312,ENSG00000108622,ENSG00000178607,ENSG00000286629,ENSG00000266402,ENSG00000199753,ENSG00000281311,ENSG00000277887,ENSG00000256358,ENSG00000261371,ENSG00000239823,ENSG00000271605
chr17	64145526	64146724	17:64145526-64146724	ENSG00000136488,ENSG00000259333,ENSG00000204414,ENSG00000259384,ENSG00000285947,ENSG00000007312,ENSG00000108622,ENSG00000178607,ENSG00000286629,ENSG00000266402,ENSG00000199753,ENSG00000281311,ENSG00000277887,ENSG00000136478,ENSG00000256358,ENSG00000261371,ENSG00000239823,ENSG00000271605
chr17	64148740	64148980	17:64148740-64148980	ENSG00000259333,ENSG00000204414,ENSG00000108622,ENSG00000178607,ENSG00000286629,ENSG00000266402,ENSG00000199753,ENSG00000281311,ENSG00000277887,ENSG00000256358,ENSG00000261371,ENSG00000239823
chr17	64152534	64152711	17:64152534-64152711	ENSG00000136488,ENSG00000286629,ENSG00000266402,ENSG00000199753,ENSG00000281311,ENSG00000277887,ENSG00000136478,ENSG00000256358
chr17	64155959	64156557	17:64155959-64156557	ENSG00000136488,ENSG00000259333,ENSG00000204414,ENSG00000259384,ENSG00000108622,ENSG00000286629,ENSG00000266402,ENSG00000199753,ENSG00000281311,ENSG00000277887,ENSG00000136478,ENSG00000256358,ENSG00000261371,ENSG00000239823,ENSG00000265031,ENSG00000271605
chr17	64156702	64156950	17:64156702-64156950	ENSG00000136478,ENSG00000256358
chr17	64203161	64203261	17:64203161-64203261	ENSG00000256358,ENSG00000265031
chr17	64216572	64216935	17:64216572-64216935	ENSG00000136478,ENSG00000256358,ENSG00000239823
chr17	64240369	64240492	17:64240369-64240492	ENSG00000136478,ENSG00000256358,ENSG00000261371,ENSG00000239823
chr17	64262447	64262652	17:64262447-64262652	ENSG00000136478,ENSG00000256358,ENSG00000261371,ENSG00000239823
chr17	64263051	64263557	17:64263051-64263557	ENSG00000136488,ENSG00000259333,ENSG00000204414,ENSG00000108622,ENSG00000286629,ENSG00000266402,ENSG00000199753,ENSG00000281311,ENSG00000277887,ENSG00000136478,ENSG00000256358,ENSG00000261371,ENSG00000239823,ENSG00000265031,ENSG00000271605
chr17	64276208	64276452	17:64276208-64276452	ENSG00000136488,ENSG00000259333,ENSG00000286629,ENSG00000256358,ENSG00000261371,ENSG00000239823,ENSG00000265031,ENSG00000266644
chr17	64496659	64497308	17:64496659-64497308	ENSG00000256358,ENSG00000261371,ENSG00000239823,ENSG00000265031,ENSG00000271605,ENSG00000256525,ENSG00000256826,ENSG00000108654,ENSG00000284564,ENSG00000284368,ENSG00000258890,ENSG00000271779
chr17	64497398	64497605	17:64497398-64497605	ENSG00000265031,ENSG00000271605,ENSG00000256525,ENSG00000256826,ENSG00000108654,ENSG00000284564,ENSG00000284368,ENSG00000258890
chr17	64505047	64505199	17:64505047-64505199	ENSG00000265031,ENSG00000108654,ENSG00000284564,ENSG00000284368,ENSG00000258890,ENSG00000271779
chr17	64505278	64505676	17:64505278-64505676	ENSG00000256358,ENSG00000261371,ENSG00000239823,ENSG00000265031,ENSG00000271605,ENSG00000256525,ENSG00000256826,ENSG00000108654,ENSG00000284564,ENSG00000284368,ENSG00000258890,ENSG00000271779
chr17	64505846	64506010	17:64505846-64506010	ENSG00000265031,ENSG00000108654,ENSG00000284564,ENSG00000284368,ENSG00000258890,ENSG00000271779
chr17	64506055	64507450	17:64506055-64507450	ENSG00000256358,ENSG00000261371,ENSG00000239823,ENSG00000265031,ENSG00000271605,ENSG00000256525,ENSG00000256826,ENSG00000108654,ENSG00000284564,ENSG00000284368,ENSG00000258890,ENSG00000271779
chr17	64507484	64507653	17:64507484-64507653	ENSG00000265031,ENSG00000256525,ENSG00000108654,ENSG00000284564,ENSG00000284368,ENSG00000258890,ENSG00000271779
chr17	64661746	64662641	17:64661746-64662641	ENSG00000261371,ENSG00000239823,ENSG00000265031,ENSG00000271605,ENSG00000108854,ENSG00000271779,ENSG00000270714,ENSG00000266820,ENSG00000265298,ENSG00000263647,ENSG00000272134,ENSG00000272220,ENSG00000265218
chr17	64694376	64694494	17:64694376-64694494	ENSG00000271605,ENSG00000271779,ENSG00000270714,ENSG00000266820,ENSG00000265298,ENSG00000263647
chr17	64776872	64777118	17:64776872-64777118	ENSG00000271779,ENSG00000270714,ENSG00000215769,ENSG00000266820,ENSG00000265298,ENSG00000263647,ENSG00000265982,ENSG00000278581,ENSG00000284172,ENSG00000252242,ENSG00000272400,ENSG00000264840,ENSG00000272134,ENSG00000266644,ENSG00000271974,ENSG00000266155,ENSG00000280299,ENSG00000272346,ENSG00000265912
chr17	64792920	64793020	17:64792920-64793020	ENSG00000270714,ENSG00000215769,ENSG00000266820,ENSG00000265298,ENSG00000263647,ENSG00000265982,ENSG00000278581,ENSG00000284172,ENSG00000252242,ENSG00000272400,ENSG00000272134,ENSG00000266644
chr17	64837078	64837301	17:64837078-64837301	ENSG00000270714,ENSG00000215769,ENSG00000266820,ENSG00000265298,ENSG00000263647,ENSG00000265982,ENSG00000214176,ENSG00000278581,ENSG00000284172,ENSG00000252242,ENSG00000272400,ENSG00000264840,ENSG00000272134,ENSG00000271974,ENSG00000266155,ENSG00000280299,ENSG00000272346,ENSG00000265912,ENSG00000272006,ENSG00000232457
chr17	64918939	64919793	17:64918939-64919793	ENSG00000271779,ENSG00000252242,ENSG00000272400,ENSG00000176809,ENSG00000264840,ENSG00000272134,ENSG00000272220,ENSG00000265218,ENSG00000266644,ENSG00000271974,ENSG00000264057,ENSG00000266155,ENSG00000280299,ENSG00000272346,ENSG00000265912,ENSG00000272006,ENSG00000232457
chr17	64965906	64966183	17:64965906-64966183	ENSG00000266644,ENSG00000271974,ENSG00000264057,ENSG00000266155,ENSG00000280299,ENSG00000272346,ENSG00000265912,ENSG00000272006,ENSG00000232457,ENSG00000214174
chr17	64975135	64976259	17:64975135-64976259	ENSG00000266820,ENSG00000264057,ENSG00000266155,ENSG00000280299,ENSG00000272346,ENSG00000265912,ENSG00000272006,ENSG00000232457,ENSG00000214174,ENSG00000120063,ENSG00000266598
chr17	64988413	64989500	17:64988413-64989500	ENSG00000271779,ENSG00000266820,ENSG00000263647,ENSG00000264840,ENSG00000272134,ENSG00000271974,ENSG00000264057,ENSG00000266155,ENSG00000280299,ENSG00000272346,ENSG00000265912,ENSG00000272006,ENSG00000232457,ENSG00000214174,ENSG00000120063,ENSG00000266598
chr17	64991076	64991199	17:64991076-64991199	ENSG00000272220,ENSG00000265218,ENSG00000271974,ENSG00000266155,ENSG00000280299,ENSG00000272346,ENSG00000265912,ENSG00000272006,ENSG00000232457
chr17	65041574	65041726	17:65041574-65041726	ENSG00000266155,ENSG00000280299,ENSG00000272346,ENSG00000265912,ENSG00000272006,ENSG00000232457,ENSG00000120063,ENSG00000266598
chr17	65055705	65057190	17:65055705-65057190	ENSG00000176809,ENSG00000264840,ENSG00000272134,ENSG00000272220,ENSG00000265218,ENSG00000264057,ENSG00000266155,ENSG00000280299,ENSG00000272346,ENSG00000265912,ENSG00000272006,ENSG00000232457,ENSG00000120063,ENSG00000266598,ENSG00000108370
chr17	65074805	65075003	17:65074805-65075003	ENSG00000264840,ENSG00000271974,ENSG00000264057,ENSG00000266155,ENSG00000280299,ENSG00000272346,ENSG00000265912,ENSG00000272006,ENSG00000232457,ENSG00000120063
chr17	65100447	65100569	17:65100447-65100569	ENSG00000264057,ENSG00000266155,ENSG00000280299,ENSG00000272346,ENSG00000265912,ENSG00000272006,ENSG00000232457,ENSG00000108370
chr17	65100651	65100980	17:65100651-65100980	ENSG00000266644,ENSG00000264057,ENSG00000266155,ENSG00000280299,ENSG00000272346,ENSG00000265912,ENSG00000272006,ENSG00000232457,ENSG00000120063,ENSG00000108370
chr17	65122995	65123509	17:65122995-65123509	ENSG00000272220,ENSG00000265218,ENSG00000266155,ENSG00000280299,ENSG00000272346,ENSG00000265912,ENSG00000272006,ENSG00000232457,ENSG00000108370
chr17	65137201	65137540	17:65137201-65137540	ENSG00000272134,ENSG00000264057,ENSG00000266155,ENSG00000280299,ENSG00000272346,ENSG00000265912,ENSG00000272006,ENSG00000232457,ENSG00000108370,ENSG00000265883
chr17	65156536	65156741	17:65156536-65156741	ENSG00000272134,ENSG00000266644,ENSG00000271974,ENSG00000266155,ENSG00000280299,ENSG00000272346,ENSG00000265912,ENSG00000272006,ENSG00000232457,ENSG00000265883
chr17	65170956	65171146	17:65170956-65171146	ENSG00000266820,ENSG00000265298,ENSG00000264840,ENSG00000272134,ENSG00000266155,ENSG00000280299,ENSG00000272346,ENSG00000265912,ENSG00000272006,ENSG00000232457,ENSG00000265883
chr17	65278435	65278581	17:65278435-65278581	ENSG00000271974
chr17	65294310	65294456	17:65294310-65294456	-
chr17	65370832	65371002	17:65370832-65371002	ENSG00000271974
chr17	65371827	65371928	17:65371827-65371928	ENSG00000271974
chr17	65418768	65418905	17:65418768-65418905	ENSG00000272134,ENSG00000266076,ENSG00000271587,ENSG00000270870
chr17	65422411	65422550	17:65422411-65422550	-
chr17	65430528	65430705	17:65430528-65430705	ENSG00000266076,ENSG00000271587
chr17	65447273	65447448	17:65447273-65447448	ENSG00000272220,ENSG00000265218,ENSG00000266644,ENSG00000266076,ENSG00000271587
chr17	65456024	65456256	17:65456024-65456256	ENSG00000263520,ENSG00000266076,ENSG00000271587,ENSG00000270870
chr17	65456453	65456676	17:65456453-65456676	ENSG00000263520,ENSG00000266076,ENSG00000271587,ENSG00000270870
chr17	65462923	65463830	17:65462923-65463830	ENSG00000263520,ENSG00000266076,ENSG00000271587,ENSG00000270870
chr17	65472639	65472927	17:65472639-65472927	ENSG00000272134,ENSG00000270870
chr17	65473482	65473672	17:65473482-65473672	ENSG00000272134,ENSG00000266076,ENSG00000271587,ENSG00000270870
chr17	65485754	65486145	17:65485754-65486145	ENSG00000266076,ENSG00000271587,ENSG00000270870
chr17	65531603	65531711	17:65531603-65531711	ENSG00000168646
chr17	65531949	65532137	17:65531949-65532137	ENSG00000168646,ENSG00000266076,ENSG00000271587
chr17	65546272	65546535	17:65546272-65546535	ENSG00000266076,ENSG00000271587,ENSG00000270870
chr17	65547346	65547676	17:65547346-65547676	ENSG00000266076,ENSG00000271587,ENSG00000270870
chr17	65549502	65549614	17:65549502-65549614	-
chr17	65553431	65553648	17:65553431-65553648	ENSG00000168646
chr17	65554634	65555186	17:65554634-65555186	ENSG00000168646,ENSG00000266076,ENSG00000271587,ENSG00000270870
chr17	65555913	65556799	17:65555913-65556799	ENSG00000168646,ENSG00000270870
chr17	65557377	65557533	17:65557377-65557533	ENSG00000168646
chr17	65559808	65560015	17:65559808-65560015	ENSG00000168646
chr17	65560194	65561327	17:65560194-65561327	ENSG00000168646,ENSG00000266076,ENSG00000271587,ENSG00000270870
chr17	65561385	65561901	17:65561385-65561901	ENSG00000168646,ENSG00000266076,ENSG00000271587,ENSG00000270870
chr17	65561951	65562191	17:65561951-65562191	ENSG00000168646,ENSG00000266076,ENSG00000271587,ENSG00000270870
chr17	65565000	65565127	17:65565000-65565127	ENSG00000168646,ENSG00000266076,ENSG00000271587,ENSG00000270870
chr17	65588543	65588719	17:65588543-65588719	ENSG00000266076,ENSG00000271587,ENSG00000270870
chr17	65750720	65750890	17:65750720-65750890	ENSG00000266076,ENSG00000154240,ENSG00000271587,ENSG00000270870
chr17	65931562	65932019	17:65931562-65932019	ENSG00000154240,ENSG00000270870
chr17	65990683	65990931	17:65990683-65990931	ENSG00000272134
chr17	66076698	66076819	17:66076698-66076819	-
chr17	66192009	66192268	17:66192009-66192268	ENSG00000154240,ENSG00000266707,ENSG00000091583
chr17	66248364	66248532	17:66248364-66248532	ENSG00000091583,ENSG00000252653,ENSG00000284242,ENSG00000264630,ENSG00000252685,ENSG00000251698
chr17	66302351	66302724	17:66302351-66302724	ENSG00000272134,ENSG00000091583,ENSG00000252653,ENSG00000284242,ENSG00000154229,ENSG00000244044,ENSG00000264630,ENSG00000252685,ENSG00000251698
chr17	66303064	66303745	17:66303064-66303745	ENSG00000091583,ENSG00000252653,ENSG00000284242,ENSG00000154229,ENSG00000244044,ENSG00000264630,ENSG00000252685,ENSG00000251698
chr17	66348693	66348858	17:66348693-66348858	ENSG00000091583,ENSG00000252653,ENSG00000284242,ENSG00000244044,ENSG00000264630,ENSG00000252685,ENSG00000251698
chr17	66349665	66349867	17:66349665-66349867	ENSG00000091583,ENSG00000252653,ENSG00000284242,ENSG00000244044,ENSG00000264630,ENSG00000252685,ENSG00000251698
chr17	66525457	66525604	17:66525457-66525604	ENSG00000091583,ENSG00000252653,ENSG00000284242,ENSG00000244044,ENSG00000264630,ENSG00000252685,ENSG00000251698
chr17	66673938	66674063	17:66673938-66674063	ENSG00000091583,ENSG00000252653,ENSG00000284242,ENSG00000264630,ENSG00000252685,ENSG00000251698,ENSG00000229330
chr17	66713626	66713890	17:66713626-66713890	ENSG00000252653,ENSG00000252685,ENSG00000251698,ENSG00000207943,ENSG00000251764
chr17	66728081	66728190	17:66728081-66728190	ENSG00000252685,ENSG00000251698,ENSG00000207943,ENSG00000075429,ENSG00000251764
chr17	66737576	66737857	17:66737576-66737857	ENSG00000091583,ENSG00000252653,ENSG00000284242,ENSG00000264630,ENSG00000252685,ENSG00000251698,ENSG00000207943,ENSG00000075429,ENSG00000251764,ENSG00000075461,ENSG00000108878,ENSG00000200619,ENSG00000207410,ENSG00000264093
chr17	66850261	66850471	17:66850261-66850471	ENSG00000266644,ENSG00000252685,ENSG00000251698,ENSG00000207943,ENSG00000075429,ENSG00000251764,ENSG00000075461
chr17	66978463	66978955	17:66978463-66978955	ENSG00000207943,ENSG00000075429,ENSG00000251764,ENSG00000075461,ENSG00000108878,ENSG00000200619,ENSG00000207410,ENSG00000264093
chr17	67027348	67027543	17:67027348-67027543	ENSG00000075461,ENSG00000264491,ENSG00000265664,ENSG00000108878,ENSG00000264093
chr17	67158219	67158351	17:67158219-67158351	ENSG00000108878,ENSG00000264421,ENSG00000213180,ENSG00000200619,ENSG00000207410,ENSG00000264093
chr17	67165349	67165479	17:67165349-67165479	ENSG00000264421,ENSG00000213180,ENSG00000200619,ENSG00000207410,ENSG00000264093
chr17	67244742	67244903	17:67244742-67244903	ENSG00000198265,ENSG00000264421,ENSG00000213180,ENSG00000285877,ENSG00000266473,ENSG00000200619,ENSG00000207410,ENSG00000264093
chr17	67245071	67245352	17:67245071-67245352	ENSG00000198265,ENSG00000264421,ENSG00000213180,ENSG00000285877,ENSG00000266473,ENSG00000200619,ENSG00000207410,ENSG00000264093
chr17	67366218	67366813	17:67366218-67366813	ENSG00000264421,ENSG00000213180,ENSG00000200619,ENSG00000207410,ENSG00000264093,ENSG00000197170,ENSG00000154217,ENSG00000288109
chr17	67374744	67374886	17:67374744-67374886	ENSG00000197170,ENSG00000154217,ENSG00000288109
chr17	67377036	67377584	17:67377036-67377584	ENSG00000264093,ENSG00000197170,ENSG00000154217,ENSG00000201547,ENSG00000288109,ENSG00000207688,ENSG00000263690
chr17	67377739	67378041	17:67377739-67378041	ENSG00000154217,ENSG00000201547,ENSG00000207688,ENSG00000263690
chr17	67378137	67378382	17:67378137-67378382	ENSG00000197170,ENSG00000154217,ENSG00000201547,ENSG00000288109,ENSG00000207688,ENSG00000263690
chr17	67378648	67379121	17:67378648-67379121	ENSG00000264093,ENSG00000197170,ENSG00000154217,ENSG00000201547,ENSG00000288109,ENSG00000207688,ENSG00000263690
chr17	67427513	67427658	17:67427513-67427658	ENSG00000201547,ENSG00000244610
chr17	67441109	67441495	17:67441109-67441495	ENSG00000201547,ENSG00000288109,ENSG00000207688,ENSG00000263690,ENSG00000244610
chr17	67444341	67444499	17:67444341-67444499	ENSG00000201547,ENSG00000288109,ENSG00000207688,ENSG00000263690,ENSG00000244610
chr17	67475498	67475655	17:67475498-67475655	ENSG00000154217,ENSG00000201547,ENSG00000288109,ENSG00000207688,ENSG00000263690,ENSG00000244610
chr17	67488268	67488380	17:67488268-67488380	ENSG00000201547,ENSG00000288109,ENSG00000207688,ENSG00000263690,ENSG00000244610
chr17	67490783	67491481	17:67490783-67491481	ENSG00000200619,ENSG00000207410,ENSG00000264093,ENSG00000154217,ENSG00000201547,ENSG00000288109,ENSG00000264754,ENSG00000207688,ENSG00000263690,ENSG00000244610
chr17	67529037	67529334	17:67529037-67529334	ENSG00000154217,ENSG00000288109,ENSG00000264754
chr17	67532543	67532745	17:67532543-67532745	ENSG00000154217,ENSG00000288109,ENSG00000264754
chr17	67544395	67544748	17:67544395-67544748	ENSG00000154217,ENSG00000288109
chr17	67605327	67605474	17:67605327-67605474	ENSG00000288109,ENSG00000279917
chr17	67606953	67607094	17:67606953-67607094	ENSG00000288109,ENSG00000279917
chr17	67635811	67635958	17:67635811-67635958	ENSG00000288109,ENSG00000279361
chr17	67717536	67718080	17:67717536-67718080	ENSG00000207410,ENSG00000264093,ENSG00000266717,ENSG00000200394,ENSG00000130935,ENSG00000288109
chr17	67779252	67779544	17:67779252-67779544	ENSG00000279573,ENSG00000213179,ENSG00000266858,ENSG00000200394
chr17	67800529	67800674	17:67800529-67800674	ENSG00000279573,ENSG00000266717,ENSG00000171634,ENSG00000200394
chr17	67824819	67824978	17:67824819-67824978	ENSG00000171634,ENSG00000200394
chr17	67825232	67826039	17:67825232-67826039	ENSG00000279573,ENSG00000266717,ENSG00000171634,ENSG00000200394
chr17	67854535	67854655	17:67854535-67854655	ENSG00000266717,ENSG00000171634,ENSG00000200394
chr17	67858538	67858752	17:67858538-67858752	ENSG00000279573,ENSG00000266717,ENSG00000171634,ENSG00000200394
chr17	67993049	67994037	17:67993049-67994037	ENSG00000186665,ENSG00000265052,ENSG00000279880,ENSG00000279573,ENSG00000266717
chr17	68019745	68020408	17:68019745-68020408	ENSG00000267708,ENSG00000182481,ENSG00000186665,ENSG00000265052,ENSG00000279880,ENSG00000279573,ENSG00000266717
chr17	68034219	68034382	17:68034219-68034382	ENSG00000182481
chr17	68035294	68036119	17:68035294-68036119	ENSG00000182481,ENSG00000265052,ENSG00000279880,ENSG00000279573,ENSG00000266717
chr17	68090010	68090159	17:68090010-68090159	ENSG00000267708,ENSG00000267023,ENSG00000237854,ENSG00000265055,ENSG00000266117
chr17	68101333	68102085	17:68101333-68102085	ENSG00000267708,ENSG00000278730,ENSG00000267023,ENSG00000237854,ENSG00000265055,ENSG00000266117,ENSG00000265052,ENSG00000279573,ENSG00000266717
chr17	68102402	68102505	17:68102402-68102505	ENSG00000267023,ENSG00000237854,ENSG00000265055,ENSG00000266117
chr17	68133591	68134058	17:68133591-68134058	ENSG00000267708,ENSG00000267352,ENSG00000277476,ENSG00000274561,ENSG00000278730,ENSG00000267023
chr17	68200627	68201033	17:68200627-68201033	ENSG00000274712,ENSG00000196704,ENSG00000267472,ENSG00000267731,ENSG00000278740,ENSG00000267708,ENSG00000267023
chr17	68205269	68206016	17:68205269-68206016	ENSG00000265100,ENSG00000274712,ENSG00000196704,ENSG00000267472,ENSG00000267731,ENSG00000278740,ENSG00000267708,ENSG00000267023
chr17	68215532	68215753	17:68215532-68215753	ENSG00000274712,ENSG00000267731,ENSG00000278740,ENSG00000267708
chr17	68228833	68229139	17:68228833-68229139	ENSG00000267731,ENSG00000278740
chr17	68230364	68230500	17:68230364-68230500	ENSG00000267731,ENSG00000278740
chr17	68234976	68235288	17:68234976-68235288	ENSG00000265100,ENSG00000196704,ENSG00000267731,ENSG00000278740
chr17	68235334	68235897	17:68235334-68235897	ENSG00000265100,ENSG00000274712,ENSG00000196704,ENSG00000267731,ENSG00000278740,ENSG00000267708,ENSG00000267023
chr17	68247322	68248488	17:68247322-68248488	ENSG00000141337,ENSG00000265100,ENSG00000274712,ENSG00000196704,ENSG00000267731,ENSG00000278740
chr17	68259113	68259261	17:68259113-68259261	ENSG00000141337,ENSG00000265100,ENSG00000196704
chr17	68291367	68291548	17:68291367-68291548	ENSG00000108932,ENSG00000141337
chr17	68292143	68292288	17:68292143-68292288	ENSG00000108932,ENSG00000141337
chr17	68378050	68379243	17:68378050-68379243	ENSG00000207561,ENSG00000267009,ENSG00000108932,ENSG00000141337,ENSG00000267708
chr17	68386304	68386917	17:68386304-68386917	ENSG00000207561,ENSG00000267009,ENSG00000141337
chr17	68399148	68399270	17:68399148-68399270	ENSG00000207561,ENSG00000267009,ENSG00000141337
chr17	68431653	68431762	17:68431653-68431762	ENSG00000207561,ENSG00000070540,ENSG00000267009
chr17	68436096	68436242	17:68436096-68436242	ENSG00000207561,ENSG00000070540,ENSG00000267009
chr17	68436426	68436792	17:68436426-68436792	ENSG00000207561,ENSG00000070540,ENSG00000267009
chr17	68438078	68438345	17:68438078-68438345	ENSG00000207561,ENSG00000070540,ENSG00000267009
chr17	68443349	68443591	17:68443349-68443591	ENSG00000207561,ENSG00000070540,ENSG00000267009
chr17	68454228	68454451	17:68454228-68454451	ENSG00000070540
chr17	68455318	68455420	17:68455318-68455420	ENSG00000070540
chr17	68455517	68455665	17:68455517-68455665	ENSG00000070540
chr17	68456681	68458275	17:68456681-68458275	ENSG00000207561,ENSG00000070540,ENSG00000267009,ENSG00000265100,ENSG00000267731,ENSG00000278740,ENSG00000267708
chr17	68460794	68460943	17:68460794-68460943	ENSG00000070540
chr17	68461868	68461991	17:68461868-68461991	ENSG00000070540
chr17	68462551	68463218	17:68462551-68463218	ENSG00000207561,ENSG00000070540,ENSG00000267009,ENSG00000267731,ENSG00000278740,ENSG00000279573
chr17	68465147	68465291	17:68465147-68465291	-
chr17	68466125	68466544	17:68466125-68466544	-
chr17	68468262	68468760	17:68468262-68468760	ENSG00000207561,ENSG00000267009,ENSG00000267731,ENSG00000278740,ENSG00000267708,ENSG00000267023,ENSG00000279573,ENSG00000266717
chr17	68468883	68469045	17:68468883-68469045	-
chr17	68472751	68472928	17:68472751-68472928	-
chr17	68474293	68474806	17:68474293-68474806	ENSG00000207561,ENSG00000267009,ENSG00000267731,ENSG00000278740,ENSG00000267708,ENSG00000267023,ENSG00000279880,ENSG00000279573,ENSG00000266717
chr17	68498510	68498854	17:68498510-68498854	-
chr17	68498937	68499228	17:68498937-68499228	-
chr17	68509715	68509987	17:68509715-68509987	ENSG00000108946
chr17	68511531	68513434	17:68511531-68513434	ENSG00000108946
chr17	68514807	68515205	17:68514807-68515205	ENSG00000108946
chr17	68515366	68515518	17:68515366-68515518	ENSG00000108946
chr17	68516817	68517092	17:68516817-68517092	ENSG00000108946
chr17	68517411	68517887	17:68517411-68517887	ENSG00000108946
chr17	68517929	68518689	17:68517929-68518689	ENSG00000108946
chr17	68519208	68519312	17:68519208-68519312	ENSG00000108946
chr17	68519822	68520367	17:68519822-68520367	ENSG00000267659,ENSG00000267461,ENSG00000108946
chr17	68521040	68521368	17:68521040-68521368	ENSG00000108946
chr17	68523236	68523411	17:68523236-68523411	ENSG00000108946
chr17	68537360	68537690	17:68537360-68537690	ENSG00000267461,ENSG00000108950
chr17	68538919	68539089	17:68538919-68539089	ENSG00000267461,ENSG00000108950
chr17	68539131	68543167	17:68539131-68543167	ENSG00000267659,ENSG00000267461,ENSG00000108950
chr17	68543203	68543310	17:68543203-68543310	ENSG00000267461,ENSG00000108950
chr17	68543601	68543916	17:68543601-68543916	ENSG00000267461,ENSG00000108950
chr17	68544360	68544483	17:68544360-68544483	ENSG00000267461,ENSG00000108950
chr17	68544606	68544828	17:68544606-68544828	ENSG00000267659,ENSG00000267461,ENSG00000108950
chr17	68600216	68600747	17:68600216-68600747	ENSG00000267659,ENSG00000267461,ENSG00000108950
chr17	68601074	68601428	17:68601074-68601428	ENSG00000267659,ENSG00000267461,ENSG00000108950
chr17	68733850	68734141	17:68733850-68734141	ENSG00000283376
chr17	68759475	68759733	17:68759475-68759733	ENSG00000154258,ENSG00000267250,ENSG00000283376,ENSG00000267659
chr17	68759864	68760136	17:68759864-68760136	ENSG00000285931,ENSG00000278873,ENSG00000283385,ENSG00000265331,ENSG00000267361,ENSG00000154258,ENSG00000231749,ENSG00000267250,ENSG00000283376,ENSG00000267659,ENSG00000267461
chr17	68784069	68784237	17:68784069-68784237	ENSG00000278873,ENSG00000283385,ENSG00000265331,ENSG00000267361,ENSG00000154258,ENSG00000231749,ENSG00000267250
chr17	68821983	68822141	17:68821983-68822141	ENSG00000283385,ENSG00000265331,ENSG00000267361,ENSG00000154258,ENSG00000231749,ENSG00000267250
chr17	68868840	68868964	17:68868840-68868964	ENSG00000283385,ENSG00000265331,ENSG00000267361,ENSG00000154258,ENSG00000231749,ENSG00000141338,ENSG00000267250
chr17	68955338	68955583	17:68955338-68955583	ENSG00000283385,ENSG00000265331,ENSG00000267361,ENSG00000154258,ENSG00000231749,ENSG00000141338,ENSG00000267250
chr17	68961348	68961491	17:68961348-68961491	ENSG00000283385,ENSG00000265331,ENSG00000267361,ENSG00000154258,ENSG00000231749,ENSG00000141338,ENSG00000267250
chr17	69147619	69147719	17:69147619-69147719	ENSG00000154263,ENSG00000283385,ENSG00000265331,ENSG00000267361,ENSG00000154262,ENSG00000154258,ENSG00000231749
chr17	69235521	69235692	17:69235521-69235692	ENSG00000285931,ENSG00000278873,ENSG00000154263,ENSG00000283385,ENSG00000265331,ENSG00000267361,ENSG00000154258,ENSG00000231749,ENSG00000267250
chr17	69326494	69327713	17:69326494-69327713	ENSG00000267653,ENSG00000252352,ENSG00000267203,ENSG00000154265,ENSG00000283385,ENSG00000265331,ENSG00000267361
chr17	69414555	69414791	17:69414555-69414791	ENSG00000267653,ENSG00000278972,ENSG00000108984,ENSG00000252352,ENSG00000267203
chr17	69434367	69434467	17:69434367-69434467	ENSG00000267653,ENSG00000278972,ENSG00000252352
chr17	69462120	69462345	17:69462120-69462345	ENSG00000267653,ENSG00000252352
chr17	69525983	69526238	17:69525983-69526238	ENSG00000267471,ENSG00000227517,ENSG00000267653,ENSG00000108984,ENSG00000252352
chr17	69569172	69569342	17:69569172-69569342	ENSG00000271239,ENSG00000267471,ENSG00000153822,ENSG00000267603,ENSG00000199801,ENSG00000237560,ENSG00000227517,ENSG00000267653,ENSG00000252352
chr17	69607264	69607429	17:69607264-69607429	ENSG00000271239,ENSG00000267471,ENSG00000153822,ENSG00000267603,ENSG00000199801,ENSG00000237560,ENSG00000267184,ENSG00000227517
chr17	69609207	69609428	17:69609207-69609428	ENSG00000271239,ENSG00000267471,ENSG00000267170,ENSG00000153822,ENSG00000267603,ENSG00000199801,ENSG00000237560,ENSG00000267184,ENSG00000227517
chr17	69733560	69734008	17:69733560-69734008	ENSG00000228118,ENSG00000271101,ENSG00000271239,ENSG00000153822,ENSG00000267603,ENSG00000199801,ENSG00000237560,ENSG00000267184,ENSG00000227517
chr17	69900858	69901096	17:69900858-69901096	ENSG00000228118,ENSG00000271101,ENSG00000271239,ENSG00000153822,ENSG00000267603,ENSG00000199801,ENSG00000237560,ENSG00000267184,ENSG00000227517
chr17	70137429	70137718	17:70137429-70137718	ENSG00000271239,ENSG00000267471,ENSG00000267109,ENSG00000267170,ENSG00000153822,ENSG00000267603,ENSG00000230258,ENSG00000199801,ENSG00000237560,ENSG00000267184,ENSG00000227517
chr17	70137896	70138110	17:70137896-70138110	ENSG00000267471,ENSG00000153822,ENSG00000267603,ENSG00000230258,ENSG00000199801,ENSG00000237560,ENSG00000267184,ENSG00000227517
chr17	70168033	70168318	17:70168033-70168318	ENSG00000267170,ENSG00000123700,ENSG00000267365,ENSG00000153822,ENSG00000267603,ENSG00000199801,ENSG00000237560
chr17	70168652	70168772	17:70168652-70168772	ENSG00000267170,ENSG00000123700,ENSG00000267365
chr17	70168805	70170096	17:70168805-70170096	ENSG00000271101,ENSG00000267471,ENSG00000267109,ENSG00000267170,ENSG00000123700,ENSG00000267365,ENSG00000153822,ENSG00000267603,ENSG00000230258,ENSG00000199801,ENSG00000237560,ENSG00000267184,ENSG00000227517
chr17	70171297	70171409	17:70171297-70171409	ENSG00000267109,ENSG00000267170,ENSG00000123700,ENSG00000267365
chr17	70173750	70173872	17:70173750-70173872	ENSG00000267109,ENSG00000267170,ENSG00000123700,ENSG00000267365
chr17	70295829	70295986	17:70295829-70295986	ENSG00000228118,ENSG00000238759,ENSG00000271101,ENSG00000271239,ENSG00000267471,ENSG00000267109,ENSG00000267170,ENSG00000267603
chr17	70310261	70310707	17:70310261-70310707	ENSG00000283517,ENSG00000228118,ENSG00000225818,ENSG00000238759,ENSG00000271101,ENSG00000271239,ENSG00000267471,ENSG00000267109,ENSG00000267170,ENSG00000153822,ENSG00000267603,ENSG00000199801,ENSG00000237560
chr17	70476438	70476677	17:70476438-70476677	ENSG00000286387,ENSG00000238759,ENSG00000271101,ENSG00000271239,ENSG00000267471,ENSG00000267109,ENSG00000267170,ENSG00000153822,ENSG00000267603,ENSG00000237560
chr17	70478973	70479181	17:70478973-70479181	ENSG00000286387,ENSG00000238759,ENSG00000271101,ENSG00000271239,ENSG00000267471,ENSG00000267109,ENSG00000267170,ENSG00000237560
chr17	70521890	70522181	17:70521890-70522181	ENSG00000271101,ENSG00000271239,ENSG00000267471,ENSG00000267109,ENSG00000267170
chr17	70527610	70527750	17:70527610-70527750	ENSG00000271239,ENSG00000267471,ENSG00000267109,ENSG00000267170
chr17	71184880	71185010	17:71184880-71185010	ENSG00000286387,ENSG00000228118,ENSG00000225818,ENSG00000238759,ENSG00000260785,ENSG00000271101,ENSG00000271239
chr17	71964674	71964811	17:71964674-71964811	ENSG00000256124,ENSG00000228639,ENSG00000283517,ENSG00000286387,ENSG00000228118,ENSG00000225818,ENSG00000238759,ENSG00000271101
chr17	71966521	71966749	17:71966521-71966749	ENSG00000263680,ENSG00000256124,ENSG00000228639,ENSG00000283517,ENSG00000286387,ENSG00000228118,ENSG00000225818,ENSG00000238759,ENSG00000271101,ENSG00000271239
chr17	72090225	72090346	17:72090225-72090346	ENSG00000226101,ENSG00000234899,ENSG00000256124,ENSG00000228639,ENSG00000283517,ENSG00000286387
chr17	72118655	72118820	17:72118655-72118820	ENSG00000125398,ENSG00000234899,ENSG00000288605,ENSG00000256124,ENSG00000228639
chr17	72120031	72120403	17:72120031-72120403	ENSG00000125398,ENSG00000234899
chr17	72120569	72120699	17:72120569-72120699	ENSG00000125398,ENSG00000234899
chr17	72120754	72121426	17:72120754-72121426	ENSG00000263680,ENSG00000125398,ENSG00000234899,ENSG00000256124,ENSG00000228639,ENSG00000283517,ENSG00000286387,ENSG00000228118,ENSG00000225818
chr17	72121460	72122218	17:72121460-72122218	ENSG00000125398,ENSG00000234899
chr17	72127221	72127350	17:72127221-72127350	ENSG00000125398,ENSG00000234899
chr17	72151550	72152098	17:72151550-72152098	ENSG00000263680,ENSG00000256124,ENSG00000228639,ENSG00000283517,ENSG00000286387,ENSG00000228118,ENSG00000225818,ENSG00000238759,ENSG00000271101,ENSG00000271239
chr17	72152480	72152667	17:72152480-72152667	ENSG00000263680,ENSG00000256124,ENSG00000228639,ENSG00000283517,ENSG00000286387,ENSG00000228118,ENSG00000225818,ENSG00000238759,ENSG00000271239
chr17	72166274	72166390	17:72166274-72166390	ENSG00000263680,ENSG00000288605,ENSG00000256124,ENSG00000228639,ENSG00000286387,ENSG00000228118,ENSG00000225818
chr17	72171839	72171967	17:72171839-72171967	ENSG00000263680,ENSG00000288605,ENSG00000256124,ENSG00000228639,ENSG00000283517,ENSG00000228118,ENSG00000225818
chr17	72339165	72339283	17:72339165-72339283	ENSG00000264026,ENSG00000227036
chr17	72407565	72407675	17:72407565-72407675	ENSG00000263680,ENSG00000227036,ENSG00000225818
chr17	72516881	72517076	17:72516881-72517076	ENSG00000263680,ENSG00000227036
chr17	72540306	72540575	17:72540306-72540575	ENSG00000264196,ENSG00000252274,ENSG00000263680,ENSG00000227036,ENSG00000256124,ENSG00000228639,ENSG00000283517,ENSG00000286387,ENSG00000228118,ENSG00000225818,ENSG00000238759,ENSG00000271101,ENSG00000271239,ENSG00000267471
chr17	72592759	72592872	17:72592759-72592872	ENSG00000227036
chr17	72632355	72632482	17:72632355-72632482	ENSG00000263893,ENSG00000243514
chr17	72658808	72658969	17:72658808-72658969	ENSG00000264196,ENSG00000252274,ENSG00000200783,ENSG00000263893
chr17	72725617	72725731	17:72725617-72725731	ENSG00000180616,ENSG00000264196,ENSG00000252274,ENSG00000133195
chr17	72727815	72727919	17:72727815-72727919	ENSG00000180616,ENSG00000264196,ENSG00000252274,ENSG00000133195
chr17	72977193	72977326	17:72977193-72977326	ENSG00000266501,ENSG00000264196,ENSG00000252274
chr17	73092568	73092913	17:73092568-73092913	ENSG00000180616,ENSG00000266501,ENSG00000264196,ENSG00000252274,ENSG00000133195
chr17	73156332	73156472	17:73156332-73156472	ENSG00000180616,ENSG00000264860,ENSG00000265469,ENSG00000266501,ENSG00000264196,ENSG00000252274
chr17	73189607	73189826	17:73189607-73189826	ENSG00000265010,ENSG00000166685,ENSG00000180616,ENSG00000266501,ENSG00000264196,ENSG00000252274
chr17	73192365	73192828	17:73192365-73192828	ENSG00000265010,ENSG00000141219,ENSG00000133193,ENSG00000277728,ENSG00000166685,ENSG00000180616,ENSG00000264196
chr17	73192916	73193593	17:73192916-73193593	ENSG00000265010,ENSG00000141219,ENSG00000133193,ENSG00000277728,ENSG00000166685,ENSG00000180616,ENSG00000264196
chr17	73196651	73196794	17:73196651-73196794	ENSG00000277728,ENSG00000166685
chr17	73201353	73201612	17:73201353-73201612	ENSG00000265010,ENSG00000277728,ENSG00000166685
chr17	73203443	73203717	17:73203443-73203717	ENSG00000265010,ENSG00000277728,ENSG00000166685
chr17	73208149	73208497	17:73208149-73208497	ENSG00000265010,ENSG00000277728,ENSG00000166685
chr17	73222846	73222992	17:73222846-73222992	ENSG00000265010,ENSG00000141219,ENSG00000133193
chr17	73228047	73228304	17:73228047-73228304	ENSG00000265010,ENSG00000141219,ENSG00000133193
chr17	73228804	73228989	17:73228804-73228989	ENSG00000265010,ENSG00000141219,ENSG00000133193
chr17	73231854	73233212	17:73231854-73233212	ENSG00000265010,ENSG00000141219,ENSG00000133193
chr17	73278335	73278500	17:73278335-73278500	ENSG00000187959,ENSG00000265010
chr17	73278545	73278728	17:73278545-73278728	ENSG00000187959,ENSG00000265010
chr17	73288478	73289175	17:73288478-73289175	ENSG00000179604,ENSG00000187959,ENSG00000265010,ENSG00000264196
chr17	73291556	73291710	17:73291556-73291710	ENSG00000179604,ENSG00000187959
chr17	73291862	73292539	17:73291862-73292539	ENSG00000179604,ENSG00000187959,ENSG00000265010
chr17	73293538	73293868	17:73293538-73293868	ENSG00000179604,ENSG00000187959
chr17	73298575	73298693	17:73298575-73298693	-
chr17	73305191	73305466	17:73305191-73305466	ENSG00000179604,ENSG00000187959
chr17	73307228	73307330	17:73307228-73307330	ENSG00000179604
chr17	73308220	73308769	17:73308220-73308769	ENSG00000179604
chr17	73309907	73310077	17:73309907-73310077	ENSG00000179604,ENSG00000187959
chr17	73310743	73312595	17:73310743-73312595	ENSG00000179604,ENSG00000187959,ENSG00000265010
chr17	73321033	73321200	17:73321033-73321200	-
chr17	73356238	73356443	17:73356238-73356443	ENSG00000069188,ENSG00000187959,ENSG00000265010,ENSG00000252274
chr17	73357415	73357555	17:73357415-73357555	ENSG00000187959,ENSG00000265010
chr17	73359993	73360232	17:73359993-73360232	ENSG00000069188,ENSG00000187959,ENSG00000265010
chr17	73369927	73370110	17:73369927-73370110	ENSG00000069188,ENSG00000187959,ENSG00000265010
chr17	73429510	73429639	17:73429510-73429639	ENSG00000266357,ENSG00000285648,ENSG00000288006,ENSG00000266765,ENSG00000265927,ENSG00000069188
chr17	73474445	73474562	17:73474445-73474562	ENSG00000266357,ENSG00000264985
chr17	73476929	73477284	17:73476929-73477284	ENSG00000266357,ENSG00000285648,ENSG00000288006,ENSG00000266765,ENSG00000264985
chr17	73480740	73481113	17:73480740-73481113	ENSG00000266357,ENSG00000285648,ENSG00000288006,ENSG00000266765,ENSG00000265927,ENSG00000264985,ENSG00000252274
chr17	73533114	73533571	17:73533114-73533571	ENSG00000182352,ENSG00000204345,ENSG00000167850,ENSG00000266357,ENSG00000285648,ENSG00000288006,ENSG00000266765,ENSG00000265927,ENSG00000234721,ENSG00000265935,ENSG00000264985,ENSG00000264196,ENSG00000252274
chr17	73587308	73587609	17:73587308-73587609	ENSG00000266357,ENSG00000285648,ENSG00000288006,ENSG00000266765,ENSG00000265927,ENSG00000265935,ENSG00000264985
chr17	73642968	73643157	17:73642968-73643157	ENSG00000285648,ENSG00000288006,ENSG00000266765,ENSG00000265927,ENSG00000265935,ENSG00000264750,ENSG00000069188
chr17	73643201	73643332	17:73643201-73643332	ENSG00000265935,ENSG00000264750,ENSG00000069188
chr17	73644869	73644971	17:73644869-73644971	ENSG00000265935,ENSG00000264750,ENSG00000069188
chr17	73645132	73645414	17:73645132-73645414	ENSG00000266357,ENSG00000285648,ENSG00000288006,ENSG00000266765,ENSG00000265927,ENSG00000265935,ENSG00000264750,ENSG00000069188
chr17	73650266	73650392	17:73650266-73650392	ENSG00000285648,ENSG00000288006,ENSG00000266765,ENSG00000265927,ENSG00000265935
chr17	73710105	73710388	17:73710105-73710388	ENSG00000266357,ENSG00000285648,ENSG00000288006,ENSG00000266765,ENSG00000265927,ENSG00000234721,ENSG00000265935
chr17	73747662	73747834	17:73747662-73747834	ENSG00000285648,ENSG00000288006,ENSG00000266765,ENSG00000265927,ENSG00000234721,ENSG00000263574
chr17	73750041	73750203	17:73750041-73750203	ENSG00000285648,ENSG00000288006,ENSG00000266765,ENSG00000265927,ENSG00000234721,ENSG00000263574
chr17	73757470	73757624	17:73757470-73757624	ENSG00000285648,ENSG00000265927,ENSG00000234721,ENSG00000177338,ENSG00000263574
chr17	73760498	73760626	17:73760498-73760626	ENSG00000285648,ENSG00000288006,ENSG00000266765,ENSG00000265927,ENSG00000234721,ENSG00000177338
chr17	73766336	73766559	17:73766336-73766559	ENSG00000285648,ENSG00000288006,ENSG00000266765,ENSG00000265927,ENSG00000234721,ENSG00000177338
chr17	73770433	73770976	17:73770433-73770976	ENSG00000266357,ENSG00000285648,ENSG00000288006,ENSG00000266765,ENSG00000265927,ENSG00000234721,ENSG00000177338
chr17	74199737	74199860	17:74199737-74199860	ENSG00000172809,ENSG00000266357
chr17	74203477	74204089	17:74203477-74204089	ENSG00000246731,ENSG00000172809,ENSG00000266357
chr17	74210436	74210684	17:74210436-74210684	ENSG00000141540,ENSG00000246731,ENSG00000172809
chr17	74212471	74212581	17:74212471-74212581	ENSG00000141540,ENSG00000246731,ENSG00000172809
chr17	74212856	74213818	17:74212856-74213818	ENSG00000171595,ENSG00000264272,ENSG00000141540,ENSG00000246731,ENSG00000172809
chr17	74213926	74214064	17:74213926-74214064	ENSG00000141540,ENSG00000246731,ENSG00000172809
chr17	74214182	74214400	17:74214182-74214400	ENSG00000141540,ENSG00000246731,ENSG00000172809
chr17	74214589	74215061	17:74214589-74215061	ENSG00000264272,ENSG00000141540,ENSG00000246731,ENSG00000172809
chr17	74215396	74215792	17:74215396-74215792	ENSG00000264272,ENSG00000141540,ENSG00000246731
chr17	74243050	74243703	17:74243050-74243703	ENSG00000171595,ENSG00000264272,ENSG00000141540
chr17	74244652	74244825	17:74244652-74244825	ENSG00000264272,ENSG00000141540
chr17	74290333	74290671	17:74290333-74290671	ENSG00000171595,ENSG00000264272
chr17	74295879	74296188	17:74295879-74296188	ENSG00000261222,ENSG00000182352,ENSG00000204345,ENSG00000284690,ENSG00000236770,ENSG00000167850,ENSG00000178789,ENSG00000167851,ENSG00000257008,ENSG00000204347,ENSG00000196169,ENSG00000266106,ENSG00000171595,ENSG00000264272,ENSG00000266357
chr17	74296477	74296864	17:74296477-74296864	ENSG00000182352,ENSG00000204345,ENSG00000236770,ENSG00000266106,ENSG00000171595,ENSG00000264272,ENSG00000266357
chr17	74301276	74301415	17:74301276-74301415	ENSG00000261222,ENSG00000204345,ENSG00000178789,ENSG00000204347,ENSG00000266106,ENSG00000171595,ENSG00000264272
chr17	74308129	74308516	17:74308129-74308516	ENSG00000204345,ENSG00000167850,ENSG00000196169,ENSG00000266106,ENSG00000171595,ENSG00000264272
chr17	74326132	74326282	17:74326132-74326282	ENSG00000196169
chr17	74361567	74361718	17:74361567-74361718	ENSG00000261222,ENSG00000182352,ENSG00000204345,ENSG00000236770,ENSG00000167850,ENSG00000178789,ENSG00000167851,ENSG00000257008,ENSG00000204347
chr17	74379531	74379729	17:74379531-74379729	ENSG00000261222,ENSG00000182352,ENSG00000204345,ENSG00000284690,ENSG00000236770,ENSG00000167850,ENSG00000178789,ENSG00000167851,ENSG00000257008
chr17	74424666	74424977	17:74424666-74424977	ENSG00000261222,ENSG00000182352,ENSG00000204345,ENSG00000284690,ENSG00000236770,ENSG00000167850,ENSG00000167851,ENSG00000170412,ENSG00000200021
chr17	74427108	74427378	17:74427108-74427378	ENSG00000167851,ENSG00000170412,ENSG00000200021
chr17	74427493	74427641	17:74427493-74427641	ENSG00000170412
chr17	74430210	74430448	17:74430210-74430448	ENSG00000167851,ENSG00000170412
chr17	74430618	74431509	17:74430618-74431509	ENSG00000167851,ENSG00000170412
chr17	74431642	74431826	17:74431642-74431826	ENSG00000170412
chr17	74431872	74432594	17:74431872-74432594	ENSG00000167851,ENSG00000170412
chr17	74442810	74443010	17:74442810-74443010	ENSG00000167851,ENSG00000170412
chr17	74443071	74443533	17:74443071-74443533	ENSG00000167851,ENSG00000170412
chr17	74453890	74454582	17:74453890-74454582	ENSG00000261222,ENSG00000182352,ENSG00000204345,ENSG00000284690,ENSG00000236770,ENSG00000167850,ENSG00000178789,ENSG00000167851,ENSG00000170412,ENSG00000257008
chr17	74512056	74512251	17:74512056-74512251	ENSG00000186407,ENSG00000261222,ENSG00000182352,ENSG00000204345,ENSG00000284690,ENSG00000236770,ENSG00000167850,ENSG00000178789,ENSG00000167851
chr17	74648363	74648611	17:74648363-74648611	ENSG00000186074,ENSG00000186407,ENSG00000261222,ENSG00000182352,ENSG00000204345,ENSG00000284690,ENSG00000236770,ENSG00000167850
chr17	74657580	74657680	17:74657580-74657680	ENSG00000186074,ENSG00000172794,ENSG00000186407,ENSG00000261222,ENSG00000182352,ENSG00000204345,ENSG00000284690
chr17	74671316	74671512	17:74671316-74671512	ENSG00000186074,ENSG00000172794,ENSG00000264659,ENSG00000186407,ENSG00000261222,ENSG00000182352,ENSG00000204345,ENSG00000284690,ENSG00000236770,ENSG00000167850
chr17	74744716	74744915	17:74744716-74744915	ENSG00000109062,ENSG00000284186,ENSG00000266036,ENSG00000186074,ENSG00000172794
chr17	74748299	74748837	17:74748299-74748837	ENSG00000109066,ENSG00000109065,ENSG00000109062,ENSG00000284186,ENSG00000266036,ENSG00000186074,ENSG00000172794,ENSG00000182352
chr17	74748932	74749088	17:74748932-74749088	ENSG00000109062,ENSG00000284186,ENSG00000266036,ENSG00000172794
chr17	74768151	74768481	17:74768151-74768481	ENSG00000109066,ENSG00000109065,ENSG00000109062,ENSG00000284186,ENSG00000266036,ENSG00000186074
chr17	74768861	74769059	17:74768861-74769059	ENSG00000109066,ENSG00000109065,ENSG00000109062,ENSG00000284186,ENSG00000266036
chr17	74770778	74770973	17:74770778-74770973	ENSG00000109066,ENSG00000109065,ENSG00000109062
chr17	74776158	74776592	17:74776158-74776592	ENSG00000109066,ENSG00000109065
chr17	74791573	74791754	17:74791573-74791754	ENSG00000161509,ENSG00000109065
chr17	74805584	74805794	17:74805584-74805794	ENSG00000186074
chr17	74805859	74805985	17:74805859-74805985	-
chr17	74812692	74813396	17:74812692-74813396	-
chr17	74828020	74828138	17:74828020-74828138	-
chr17	74841072	74841175	17:74841072-74841175	ENSG00000161509,ENSG00000109066
chr17	74842684	74843205	17:74842684-74843205	ENSG00000161509,ENSG00000109066
chr17	74856037	74856414	17:74856037-74856414	ENSG00000161509
chr17	74859818	74859959	17:74859818-74859959	ENSG00000161509
chr17	74862179	74862454	17:74862179-74862454	ENSG00000161513,ENSG00000161509
chr17	74864970	74865117	17:74864970-74865117	ENSG00000161513,ENSG00000161509
chr17	74872672	74873714	17:74872672-74873714	ENSG00000182938,ENSG00000172782,ENSG00000161513,ENSG00000161509
chr17	74877578	74877766	17:74877578-74877766	ENSG00000172782,ENSG00000161513
chr17	74879388	74879672	17:74879388-74879672	ENSG00000172782,ENSG00000161513
chr17	74921167	74921287	17:74921167-74921287	ENSG00000167861,ENSG00000182938,ENSG00000183034,ENSG00000182040
chr17	74958050	74958170	17:74958050-74958170	ENSG00000263586,ENSG00000167861,ENSG00000182938,ENSG00000183034,ENSG00000182040
chr17	74961699	74961824	17:74961699-74961824	ENSG00000263586,ENSG00000167861,ENSG00000182938
chr17	74981964	74982619	17:74981964-74982619	ENSG00000109089,ENSG00000263586,ENSG00000167861,ENSG00000182938
chr17	74987426	74988381	17:74987426-74988381	ENSG00000167862,ENSG00000109089,ENSG00000263586,ENSG00000167861,ENSG00000182938
chr17	74998832	74999061	17:74998832-74999061	ENSG00000167862,ENSG00000109089,ENSG00000263586,ENSG00000167861
chr17	74999640	74999843	17:74999640-74999843	ENSG00000167862,ENSG00000109089,ENSG00000263586
chr17	75011069	75011255	17:75011069-75011255	ENSG00000167862,ENSG00000263586
chr17	75012403	75012883	17:75012403-75012883	ENSG00000167862,ENSG00000263586,ENSG00000167861
chr17	75032490	75032604	17:75032490-75032604	ENSG00000180901,ENSG00000252545,ENSG00000167862
chr17	75033675	75034130	17:75033675-75034130	ENSG00000239607,ENSG00000167863,ENSG00000180901,ENSG00000252545,ENSG00000167862
chr17	75034316	75035405	17:75034316-75035405	ENSG00000239607,ENSG00000167863,ENSG00000180901,ENSG00000252545,ENSG00000167862
chr17	75036094	75036273	17:75036094-75036273	ENSG00000239607,ENSG00000167863,ENSG00000180901,ENSG00000252545
chr17	75046553	75047360	17:75046553-75047360	ENSG00000270993,ENSG00000239607,ENSG00000167863,ENSG00000180901,ENSG00000252545,ENSG00000167862,ENSG00000263586
chr17	75060035	75060278	17:75060035-75060278	ENSG00000270993,ENSG00000180901
chr17	75060486	75060705	17:75060486-75060705	ENSG00000232724,ENSG00000270993,ENSG00000180901
chr17	75072040	75072160	17:75072040-75072160	ENSG00000206713,ENSG00000232724,ENSG00000270993
chr17	75077200	75078049	17:75077200-75078049	ENSG00000125449,ENSG00000206713,ENSG00000170190,ENSG00000232724,ENSG00000270993
chr17	75079143	75079245	17:75079143-75079245	ENSG00000206713,ENSG00000170190,ENSG00000232724
chr17	75087652	75088066	17:75087652-75088066	ENSG00000125449,ENSG00000206713,ENSG00000170190
chr17	75088226	75088431	17:75088226-75088431	ENSG00000206713,ENSG00000170190
chr17	75096198	75096502	17:75096198-75096502	ENSG00000125449,ENSG00000206713,ENSG00000170190
chr17	75109824	75110055	17:75109824-75110055	ENSG00000265800,ENSG00000125449,ENSG00000206713,ENSG00000170190
chr17	75124364	75124629	17:75124364-75124629	ENSG00000265800,ENSG00000279035,ENSG00000125458,ENSG00000125449
chr17	75131093	75131250	17:75131093-75131250	ENSG00000265800,ENSG00000279035,ENSG00000125458
chr17	75131409	75131918	17:75131409-75131918	ENSG00000265800,ENSG00000189159,ENSG00000279035,ENSG00000125458
chr17	75154302	75154791	17:75154302-75154791	ENSG00000188612,ENSG00000252042,ENSG00000263786,ENSG00000265800,ENSG00000189159,ENSG00000279035,ENSG00000125458
chr17	75182537	75182802	17:75182537-75182802	ENSG00000188612,ENSG00000265800,ENSG00000189159
chr17	75182850	75183262	17:75182850-75183262	ENSG00000125450,ENSG00000188612,ENSG00000265800,ENSG00000189159,ENSG00000279035,ENSG00000125458
chr17	75205274	75205780	17:75205274-75205780	ENSG00000125450
chr17	75237014	75237842	17:75237014-75237842	ENSG00000125447,ENSG00000125450
chr17	75238769	75238932	17:75238769-75238932	ENSG00000125447,ENSG00000125450
chr17	75242077	75242331	17:75242077-75242331	ENSG00000125447,ENSG00000125450
chr17	75261374	75262058	17:75261374-75262058	ENSG00000263843,ENSG00000125457,ENSG00000125445,ENSG00000125447
chr17	75270410	75271629	17:75270410-75271629	ENSG00000125454,ENSG00000263843,ENSG00000125457,ENSG00000125445,ENSG00000125447
chr17	75272547	75272935	17:75272547-75272935	ENSG00000125454,ENSG00000263843,ENSG00000125457,ENSG00000125445,ENSG00000125447
chr17	75288941	75289813	17:75288941-75289813	ENSG00000223217,ENSG00000264511,ENSG00000265987,ENSG00000228007,ENSG00000125454,ENSG00000263843,ENSG00000125457,ENSG00000125445
chr17	75370372	75370561	17:75370372-75370561	ENSG00000202332,ENSG00000265342,ENSG00000264853,ENSG00000265987,ENSG00000228007,ENSG00000177885
chr17	75373472	75373572	17:75373472-75373572	ENSG00000265342,ENSG00000264853,ENSG00000265987,ENSG00000228007
chr17	75393623	75394144	17:75393623-75394144	ENSG00000284595,ENSG00000202332,ENSG00000223217,ENSG00000264511,ENSG00000265342,ENSG00000264853,ENSG00000265987,ENSG00000228007,ENSG00000177885
chr17	75405338	75406083	17:75405338-75406083	ENSG00000202332,ENSG00000223217,ENSG00000264511,ENSG00000265342,ENSG00000265987,ENSG00000228007,ENSG00000177885,ENSG00000125454
chr17	75456367	75456739	17:75456367-75456739	ENSG00000182173,ENSG00000177303,ENSG00000284595,ENSG00000177728,ENSG00000202332
chr17	75511796	75511983	17:75511796-75511983	ENSG00000182173,ENSG00000177303,ENSG00000284595,ENSG00000202332
chr17	75515003	75515114	17:75515003-75515114	ENSG00000182173,ENSG00000177303,ENSG00000284595,ENSG00000202332
chr17	75515339	75516696	17:75515339-75516696	ENSG00000073350,ENSG00000182173,ENSG00000177303,ENSG00000284595,ENSG00000202332
chr17	75524966	75525081	17:75524966-75525081	ENSG00000073350,ENSG00000182173,ENSG00000177303,ENSG00000202332
chr17	75525482	75525746	17:75525482-75525746	ENSG00000073350,ENSG00000182173,ENSG00000177303,ENSG00000284595,ENSG00000202332
chr17	75549490	75549678	17:75549490-75549678	ENSG00000073350
chr17	75588242	75588559	17:75588242-75588559	ENSG00000266714,ENSG00000202332
chr17	75588834	75589634	17:75588834-75589634	ENSG00000266714,ENSG00000073350,ENSG00000202332
chr17	75633055	75633273	17:75633055-75633273	ENSG00000204323,ENSG00000108469,ENSG00000266714
chr17	75633731	75634223	17:75633731-75634223	ENSG00000204323,ENSG00000108469,ENSG00000266714
chr17	75635527	75636165	17:75635527-75636165	ENSG00000259120,ENSG00000204323,ENSG00000108469,ENSG00000266714
chr17	75636397	75636657	17:75636397-75636657	ENSG00000259120,ENSG00000204323,ENSG00000108469,ENSG00000266714
chr17	75637250	75637418	17:75637250-75637418	ENSG00000259120,ENSG00000204323,ENSG00000108469,ENSG00000266714
chr17	75639036	75639310	17:75639036-75639310	ENSG00000259120,ENSG00000204323,ENSG00000108469
chr17	75641432	75641737	17:75641432-75641737	ENSG00000264829,ENSG00000259120,ENSG00000204323,ENSG00000108469,ENSG00000266714
chr17	75667123	75667439	17:75667123-75667439	ENSG00000264270,ENSG00000264829,ENSG00000161526,ENSG00000108469
chr17	75693540	75694142	17:75693540-75694142	ENSG00000132470,ENSG00000264270,ENSG00000264829,ENSG00000161526
chr17	75695830	75696183	17:75695830-75696183	ENSG00000132470,ENSG00000264270,ENSG00000264829,ENSG00000161526
chr17	75697043	75697207	17:75697043-75697207	ENSG00000264270,ENSG00000264829,ENSG00000161526
chr17	75700005	75700110	17:75700005-75700110	ENSG00000264270,ENSG00000264829,ENSG00000161526
chr17	75705185	75705794	17:75705185-75705794	ENSG00000132470,ENSG00000264270,ENSG00000264829,ENSG00000161526
chr17	75747941	75748042	17:75747941-75748042	ENSG00000132470,ENSG00000264270,ENSG00000264829
chr17	75749994	75750121	17:75749994-75750121	ENSG00000108479,ENSG00000132470,ENSG00000264270,ENSG00000264829
chr17	75753720	75753949	17:75753720-75753949	ENSG00000108479,ENSG00000132470,ENSG00000264270,ENSG00000264829
chr17	75754034	75754166	17:75754034-75754166	ENSG00000108479,ENSG00000132470,ENSG00000264829
chr17	75764682	75764933	17:75764682-75764933	ENSG00000108479,ENSG00000132470
chr17	75764996	75765504	17:75764996-75765504	ENSG00000132475,ENSG00000108479
chr17	75776153	75776309	17:75776153-75776309	ENSG00000132478,ENSG00000283853,ENSG00000132475,ENSG00000108479
chr17	75779196	75780129	17:75779196-75780129	ENSG00000266980,ENSG00000132478,ENSG00000283853,ENSG00000132475,ENSG00000108479
chr17	75784267	75785514	17:75784267-75785514	ENSG00000266980,ENSG00000132478,ENSG00000283853,ENSG00000132475,ENSG00000108479
chr17	75806922	75807190	17:75806922-75807190	ENSG00000266980,ENSG00000132478
chr17	75809210	75809463	17:75809210-75809463	ENSG00000266980,ENSG00000132478
chr17	75832155	75832481	17:75832155-75832481	ENSG00000092929,ENSG00000266980
chr17	75833266	75833440	17:75833266-75833440	ENSG00000092929,ENSG00000266980
chr17	75838557	75838657	17:75838557-75838657	ENSG00000092929,ENSG00000266980
chr17	75844223	75845573	17:75844223-75845573	ENSG00000132471,ENSG00000092929,ENSG00000266980
chr17	75851053	75851238	17:75851053-75851238	ENSG00000132471
chr17	75851282	75851560	17:75851282-75851560	ENSG00000132471
chr17	75855003	75855135	17:75855003-75855135	ENSG00000132471
chr17	75855247	75856216	17:75855247-75856216	ENSG00000267801,ENSG00000132481,ENSG00000132471
chr17	75872919	75873070	17:75872919-75873070	ENSG00000267801,ENSG00000132481
chr17	75877282	75877574	17:75877282-75877574	ENSG00000267801,ENSG00000132481
chr17	75877792	75878180	17:75877792-75878180	ENSG00000267801,ENSG00000132481,ENSG00000132471
chr17	75878580	75878680	17:75878580-75878680	ENSG00000267801,ENSG00000132481
chr17	75878814	75878918	17:75878814-75878918	ENSG00000267801,ENSG00000132481
chr17	75896397	75897248	17:75896397-75897248	ENSG00000204316,ENSG00000267342,ENSG00000141569
chr17	75904551	75905302	17:75904551-75905302	ENSG00000167880,ENSG00000250506,ENSG00000267426,ENSG00000204316,ENSG00000267342,ENSG00000141569
chr17	75908228	75908608	17:75908228-75908608	ENSG00000167880,ENSG00000250506,ENSG00000257949,ENSG00000188878,ENSG00000267426,ENSG00000204316,ENSG00000267342,ENSG00000141569
chr17	75910073	75910299	17:75910073-75910299	ENSG00000167880,ENSG00000250506,ENSG00000188878,ENSG00000267426,ENSG00000204316
chr17	75940875	75941333	17:75940875-75941333	ENSG00000167880,ENSG00000250506,ENSG00000257949,ENSG00000261408,ENSG00000267615,ENSG00000161533,ENSG00000188878,ENSG00000267426
chr17	75978813	75979750	17:75978813-75979750	ENSG00000167880,ENSG00000250506,ENSG00000257949,ENSG00000261408,ENSG00000267615,ENSG00000161533
chr17	76072444	76072734	17:76072444-76072734	ENSG00000275360,ENSG00000279382,ENSG00000182473,ENSG00000182687,ENSG00000186919,ENSG00000167881,ENSG00000167880,ENSG00000250506
chr17	76103570	76103912	17:76103570-76103912	ENSG00000275360,ENSG00000279382,ENSG00000182473,ENSG00000167880
chr17	76121544	76121684	17:76121544-76121684	ENSG00000129646,ENSG00000228218,ENSG00000267128,ENSG00000129654,ENSG00000279382,ENSG00000182473
chr17	76141245	76141493	17:76141245-76141493	ENSG00000228218,ENSG00000141576,ENSG00000267128,ENSG00000129654
chr17	76182315	76182440	17:76182315-76182440	ENSG00000228218
chr17	76196727	76196974	17:76196727-76196974	ENSG00000228218,ENSG00000267376,ENSG00000141576
chr17	76207865	76208001	17:76207865-76208001	ENSG00000228218,ENSG00000267376
chr17	76240441	76241001	17:76240441-76241001	ENSG00000228218,ENSG00000141576
chr17	76264919	76265413	17:76264919-76265413	ENSG00000207169,ENSG00000251779,ENSG00000129646,ENSG00000185262,ENSG00000228218,ENSG00000141576,ENSG00000267128,ENSG00000129654,ENSG00000279382,ENSG00000182473,ENSG00000167880
chr17	76266003	76266105	17:76266003-76266105	ENSG00000185262,ENSG00000228218
chr17	76279507	76279723	17:76279507-76279723	ENSG00000129646,ENSG00000228218
chr17	76282151	76282343	17:76282151-76282343	ENSG00000251779,ENSG00000129646,ENSG00000228218,ENSG00000279382,ENSG00000167880
chr17	76353612	76354300	17:76353612-76354300	ENSG00000176170,ENSG00000267518,ENSG00000207169,ENSG00000251779,ENSG00000161542,ENSG00000129646
chr17	76370719	76370935	17:76370719-76370935	ENSG00000176170,ENSG00000207169,ENSG00000251779,ENSG00000161542
chr17	76383178	76383300	17:76383178-76383300	ENSG00000176170,ENSG00000207169,ENSG00000251779,ENSG00000161542
chr17	76383879	76384047	17:76383879-76384047	ENSG00000176170,ENSG00000207169,ENSG00000251779,ENSG00000161542
chr17	76384276	76384831	17:76384276-76384831	ENSG00000176170,ENSG00000207169,ENSG00000251779,ENSG00000161542
chr17	76385852	76385964	17:76385852-76385964	ENSG00000176170,ENSG00000207169,ENSG00000251779,ENSG00000161542
chr17	76398098	76398237	17:76398098-76398237	ENSG00000175931,ENSG00000207169,ENSG00000251779,ENSG00000129646
chr17	76404993	76405484	17:76404993-76405484	ENSG00000175931,ENSG00000207169,ENSG00000251779
chr17	76405687	76406389	17:76405687-76406389	ENSG00000175931,ENSG00000207169,ENSG00000251779,ENSG00000129646
chr17	76414580	76414853	17:76414580-76414853	ENSG00000242931,ENSG00000175931,ENSG00000207169,ENSG00000251779
chr17	76421105	76421349	17:76421105-76421349	ENSG00000242931,ENSG00000207169
chr17	76432102	76432336	17:76432102-76432336	ENSG00000242931
chr17	76435700	76435876	17:76435700-76435876	ENSG00000242931
chr17	76445822	76445987	17:76445822-76445987	ENSG00000129673,ENSG00000242931,ENSG00000175931
chr17	76446636	76446827	17:76446636-76446827	ENSG00000129673,ENSG00000242931,ENSG00000175931
chr17	76448277	76448616	17:76448277-76448616	ENSG00000129673,ENSG00000242931,ENSG00000175931
chr17	76452504	76453358	17:76452504-76453358	ENSG00000129673,ENSG00000175931
chr17	76458658	76458807	17:76458658-76458807	ENSG00000129673,ENSG00000175931
chr17	76498146	76498635	17:76498146-76498635	ENSG00000129667,ENSG00000129673
chr17	76501111	76501620	17:76501111-76501620	ENSG00000129667,ENSG00000129673
chr17	76506477	76506598	17:76506477-76506598	ENSG00000129667,ENSG00000129673
chr17	76523218	76523350	17:76523218-76523350	ENSG00000070526,ENSG00000286750,ENSG00000267543,ENSG00000214140,ENSG00000161544
chr17	76524784	76524904	17:76524784-76524904	ENSG00000070526,ENSG00000286750,ENSG00000267543,ENSG00000214140,ENSG00000161544
chr17	76534968	76535099	17:76534968-76535099	ENSG00000214140,ENSG00000161544
chr17	76540683	76541136	17:76540683-76541136	ENSG00000286750,ENSG00000267084,ENSG00000272386,ENSG00000267543,ENSG00000267546,ENSG00000214140,ENSG00000161544
chr17	76543763	76544011	17:76543763-76544011	ENSG00000272386,ENSG00000267543,ENSG00000214140,ENSG00000161544
chr17	76544489	76544978	17:76544489-76544978	ENSG00000286750,ENSG00000272386,ENSG00000267543,ENSG00000214140,ENSG00000161544
chr17	76547393	76547539	17:76547393-76547539	ENSG00000272386,ENSG00000267543,ENSG00000267546,ENSG00000214140,ENSG00000161544
chr17	76554227	76554359	17:76554227-76554359	ENSG00000274091,ENSG00000163597,ENSG00000272386,ENSG00000267543,ENSG00000267546,ENSG00000161544
chr17	76557467	76557900	17:76557467-76557900	ENSG00000070526,ENSG00000286750,ENSG00000267084,ENSG00000267078,ENSG00000284526,ENSG00000278261,ENSG00000199961,ENSG00000274091,ENSG00000163597,ENSG00000272386,ENSG00000267543,ENSG00000267546,ENSG00000161544
chr17	76559623	76559751	17:76559623-76559751	ENSG00000286750,ENSG00000267078,ENSG00000278261,ENSG00000199961,ENSG00000274091,ENSG00000163597,ENSG00000272386,ENSG00000267546,ENSG00000161544
chr17	76562872	76563067	17:76562872-76563067	ENSG00000286750,ENSG00000267084,ENSG00000267078,ENSG00000070731,ENSG00000284526,ENSG00000278261,ENSG00000199961,ENSG00000274091,ENSG00000163597,ENSG00000267546
chr17	76570062	76570217	17:76570062-76570217	ENSG00000286750,ENSG00000267084,ENSG00000267078,ENSG00000070731,ENSG00000284526,ENSG00000278261,ENSG00000199961
chr17	76585827	76586288	17:76585827-76586288	ENSG00000070526,ENSG00000286750,ENSG00000267084,ENSG00000267078,ENSG00000070731,ENSG00000284526
chr17	76671104	76671403	17:76671104-76671403	ENSG00000261335,ENSG00000199735,ENSG00000070526
chr17	76671520	76672150	17:76671520-76672150	ENSG00000287836,ENSG00000267065,ENSG00000261335,ENSG00000199735,ENSG00000070526,ENSG00000286750,ENSG00000267084
chr17	76678330	76678579	17:76678330-76678579	ENSG00000261335,ENSG00000199735,ENSG00000070526
chr17	76681293	76682040	17:76681293-76682040	ENSG00000182534,ENSG00000199735,ENSG00000070526
chr17	76682260	76682868	17:76682260-76682868	ENSG00000182534,ENSG00000199735,ENSG00000070526,ENSG00000286750
chr17	76684325	76684537	17:76684325-76684537	ENSG00000182534,ENSG00000199735,ENSG00000070526
chr17	76684845	76685031	17:76684845-76685031	ENSG00000182534,ENSG00000199735,ENSG00000070526
chr17	76685851	76686141	17:76685851-76686141	ENSG00000182534,ENSG00000199735
chr17	76687488	76687982	17:76687488-76687982	ENSG00000182534
chr17	76688245	76689069	17:76688245-76689069	ENSG00000267065,ENSG00000182534,ENSG00000199735,ENSG00000070526,ENSG00000286750
chr17	76689975	76690080	17:76689975-76690080	ENSG00000182534
chr17	76691466	76692139	17:76691466-76692139	ENSG00000212418,ENSG00000182534,ENSG00000199735,ENSG00000070526,ENSG00000286750
chr17	76694069	76694451	17:76694069-76694451	ENSG00000182534
chr17	76697239	76697343	17:76697239-76697343	ENSG00000212418
chr17	76697660	76698270	17:76697660-76698270	ENSG00000277382,ENSG00000212418,ENSG00000182534,ENSG00000199735,ENSG00000070526
chr17	76698458	76698683	17:76698458-76698683	ENSG00000212418,ENSG00000182534
chr17	76700458	76701877	17:76700458-76701877	ENSG00000277382,ENSG00000212418,ENSG00000182534,ENSG00000199735
chr17	76707615	76707786	17:76707615-76707786	ENSG00000277382,ENSG00000212418,ENSG00000182534
chr17	76708019	76708441	17:76708019-76708441	ENSG00000277382,ENSG00000212418,ENSG00000182534
chr17	76708751	76709903	17:76708751-76709903	ENSG00000274051,ENSG00000277382,ENSG00000212418,ENSG00000182534,ENSG00000070526
chr17	76710407	76710522	17:76710407-76710522	ENSG00000277382
chr17	76710911	76711270	17:76710911-76711270	ENSG00000287836,ENSG00000267065,ENSG00000200257,ENSG00000181038,ENSG00000274051,ENSG00000070495,ENSG00000277382,ENSG00000182534,ENSG00000199735,ENSG00000070526,ENSG00000286750
chr17	76716199	76716430	17:76716199-76716430	ENSG00000181038,ENSG00000274051,ENSG00000070495
chr17	76716647	76716747	17:76716647-76716747	ENSG00000181038,ENSG00000274051,ENSG00000070495
chr17	76725682	76727459	17:76725682-76727459	ENSG00000200257,ENSG00000283805,ENSG00000092931,ENSG00000161547,ENSG00000267168,ENSG00000181038,ENSG00000274051,ENSG00000070495
chr17	76736318	76738320	17:76736318-76738320	ENSG00000287836,ENSG00000267065,ENSG00000200257,ENSG00000283805,ENSG00000092931,ENSG00000161547,ENSG00000267168,ENSG00000181038,ENSG00000070495
chr17	76740349	76740587	17:76740349-76740587	ENSG00000287836,ENSG00000267065,ENSG00000200257,ENSG00000283805,ENSG00000092931,ENSG00000161547
chr17	76744812	76744960	17:76744812-76744960	ENSG00000267065,ENSG00000200257,ENSG00000283805,ENSG00000092931,ENSG00000161547
chr17	76868297	76868451	17:76868297-76868451	ENSG00000276202,ENSG00000280122,ENSG00000267521,ENSG00000267568,ENSG00000167889,ENSG00000267535,ENSG00000287836,ENSG00000267065
chr17	77088559	77088841	17:77088559-77088841	ENSG00000265121,ENSG00000284250,ENSG00000275143,ENSG00000129657,ENSG00000234912,ENSG00000276202
chr17	77096954	77097119	17:77096954-77097119	ENSG00000265121,ENSG00000284250,ENSG00000275143,ENSG00000234912
chr17	77120962	77121252	17:77120962-77121252	ENSG00000265121,ENSG00000284250,ENSG00000275143,ENSG00000129657,ENSG00000234912
chr17	77140273	77141091	17:77140273-77141091	ENSG00000265121,ENSG00000262870,ENSG00000222808,ENSG00000284250,ENSG00000275143,ENSG00000129657,ENSG00000234912
chr17	77145833	77145949	17:77145833-77145949	ENSG00000262870,ENSG00000222808,ENSG00000129657
chr17	77147031	77147149	17:77147031-77147149	ENSG00000262870,ENSG00000222808,ENSG00000129657
chr17	77164726	77164899	17:77164726-77164899	ENSG00000265121,ENSG00000262870,ENSG00000222808,ENSG00000276202
chr17	77185204	77185309	17:77185204-77185309	ENSG00000262870,ENSG00000129657
chr17	77186364	77186580	17:77186364-77186580	ENSG00000262870,ENSG00000129657
chr17	77208560	77208679	17:77208560-77208679	ENSG00000262870,ENSG00000129657
chr17	77213210	77213818	17:77213210-77213818	ENSG00000265121,ENSG00000262870,ENSG00000284250,ENSG00000275143,ENSG00000129657,ENSG00000234912
chr17	77214846	77214975	17:77214846-77214975	ENSG00000265121,ENSG00000262870,ENSG00000284250,ENSG00000275143,ENSG00000129657,ENSG00000234912
chr17	77281080	77281509	17:77281080-77281509	ENSG00000265121,ENSG00000184640,ENSG00000263718
chr17	77287041	77288067	17:77287041-77288067	ENSG00000265121,ENSG00000184640,ENSG00000263718
chr17	77288315	77288429	17:77288315-77288429	ENSG00000265121,ENSG00000184640,ENSG00000263718
chr17	77288867	77289009	17:77288867-77289009	ENSG00000265121,ENSG00000184640,ENSG00000263718
chr17	77307924	77308101	17:77307924-77308101	ENSG00000265121
chr17	77372617	77372750	17:77372617-77372750	ENSG00000184640,ENSG00000266998
chr17	77372900	77373430	17:77372900-77373430	ENSG00000184640,ENSG00000266998
chr17	77374295	77374899	17:77374295-77374899	ENSG00000184640,ENSG00000266998
chr17	77377221	77377494	17:77377221-77377494	ENSG00000184640,ENSG00000266998,ENSG00000287257
chr17	77383966	77384151	17:77383966-77384151	ENSG00000184640,ENSG00000266998,ENSG00000287257,ENSG00000264060
chr17	77384240	77384484	17:77384240-77384484	ENSG00000184640,ENSG00000266998,ENSG00000287257,ENSG00000264060
chr17	77387719	77387872	17:77387719-77387872	ENSG00000266998,ENSG00000287257,ENSG00000264060
chr17	77394556	77394688	17:77394556-77394688	ENSG00000287257,ENSG00000264060
chr17	77409312	77409718	17:77409312-77409718	ENSG00000184640,ENSG00000264060,ENSG00000200651,ENSG00000279801
chr17	77423808	77424249	17:77423808-77424249	ENSG00000184640,ENSG00000264060,ENSG00000200651,ENSG00000279801
chr17	77424995	77425296	17:77424995-77425296	ENSG00000200651,ENSG00000279801
chr17	77427769	77427939	17:77427769-77427939	ENSG00000200651,ENSG00000279801
chr17	77430056	77430539	17:77430056-77430539	ENSG00000200651,ENSG00000279801
chr17	77449997	77450110	17:77449997-77450110	ENSG00000184640,ENSG00000200651,ENSG00000279801,ENSG00000267263
chr17	77452026	77452212	17:77452026-77452212	ENSG00000184640,ENSG00000200651,ENSG00000279801,ENSG00000267263
chr17	77471430	77471722	17:77471430-77471722	ENSG00000184640,ENSG00000200651,ENSG00000279801,ENSG00000267263,ENSG00000267016
chr17	77471992	77472125	17:77471992-77472125	ENSG00000184640,ENSG00000200651,ENSG00000279801,ENSG00000267263,ENSG00000267016
chr17	77477468	77477694	17:77477468-77477694	ENSG00000184640,ENSG00000200651,ENSG00000279801,ENSG00000267263,ENSG00000267016
chr17	77489900	77490253	17:77489900-77490253	ENSG00000265121,ENSG00000184640,ENSG00000200651,ENSG00000279801,ENSG00000267263,ENSG00000267016,ENSG00000267665
chr17	77542842	77542986	17:77542842-77542986	ENSG00000267665,ENSG00000267506,ENSG00000286534,ENSG00000267466,ENSG00000279572
chr17	77555360	77555481	17:77555360-77555481	ENSG00000267665,ENSG00000267506,ENSG00000286534,ENSG00000267466,ENSG00000279572
chr17	77581659	77581811	17:77581659-77581811	ENSG00000267665,ENSG00000267466,ENSG00000279572,ENSG00000285535
chr17	77602073	77602767	17:77602073-77602767	ENSG00000267665,ENSG00000267466,ENSG00000279572,ENSG00000285535,ENSG00000276202,ENSG00000267521
chr17	77676253	77676411	17:77676253-77676411	ENSG00000267665
chr17	77679682	77679875	17:77679682-77679875	ENSG00000267665
chr17	77681945	77682151	17:77681945-77682151	-
chr17	77734418	77735014	17:77734418-77735014	ENSG00000267790
chr17	77735547	77735883	17:77735547-77735883	ENSG00000267665,ENSG00000267790
chr17	77738803	77738975	17:77738803-77738975	ENSG00000267790
chr17	77739147	77739247	17:77739147-77739247	ENSG00000267790
chr17	77772537	77772680	17:77772537-77772680	ENSG00000279600
chr17	77779164	77779511	17:77779164-77779511	ENSG00000267665,ENSG00000279600
chr17	77779906	77780015	17:77779906-77780015	-
chr17	77810688	77810788	17:77810688-77810788	-
chr17	77821199	77821303	17:77821199-77821303	-
chr17	77834591	77834787	17:77834591-77834787	-
chr17	77840147	77840313	17:77840147-77840313	-
chr17	77841849	77842070	17:77841849-77842070	ENSG00000204283
chr17	77887660	77887931	17:77887660-77887931	ENSG00000204283
chr17	77925168	77925280	17:77925168-77925280	ENSG00000238898
chr17	77958031	77959018	17:77958031-77959018	ENSG00000267665,ENSG00000204283,ENSG00000238898,ENSG00000078687,ENSG00000279600
chr17	77960333	77960492	17:77960333-77960492	ENSG00000078687,ENSG00000279600
chr17	77963557	77963712	17:77963557-77963712	ENSG00000267665,ENSG00000078687,ENSG00000279600
chr17	77968882	77969136	17:77968882-77969136	ENSG00000279600
chr17	77995159	77995477	17:77995159-77995477	ENSG00000267665,ENSG00000078687,ENSG00000279600
chr17	78038928	78039177	17:78038928-78039177	ENSG00000078687,ENSG00000267463,ENSG00000238658
chr17	78040800	78041332	17:78040800-78041332	ENSG00000078687,ENSG00000267463,ENSG00000238658
chr17	78079340	78079515	17:78079340-78079515	ENSG00000267463,ENSG00000238658
chr17	78082667	78082866	17:78082667-78082866	ENSG00000267463,ENSG00000238658
chr17	78083138	78083240	17:78083138-78083240	ENSG00000267463,ENSG00000238658
chr17	78110750	78110885	17:78110750-78110885	ENSG00000141524,ENSG00000167895
chr17	78112735	78112894	17:78112735-78112894	ENSG00000141524,ENSG00000167895
chr17	78114988	78115423	17:78114988-78115423	ENSG00000141524,ENSG00000167895,ENSG00000267679
chr17	78140354	78140810	17:78140354-78140810	ENSG00000141524,ENSG00000167895,ENSG00000187997,ENSG00000267679,ENSG00000108639,ENSG00000204278
chr17	78144421	78144521	17:78144421-78144521	ENSG00000141524,ENSG00000167895,ENSG00000187997,ENSG00000267679
chr17	78168373	78168982	17:78168373-78168982	ENSG00000187997,ENSG00000267679,ENSG00000108639
chr17	78169373	78169657	17:78169373-78169657	ENSG00000187997,ENSG00000267679,ENSG00000108639
chr17	78172411	78173389	17:78172411-78173389	ENSG00000267679,ENSG00000108639
chr17	78174383	78174965	17:78174383-78174965	ENSG00000141524,ENSG00000267679,ENSG00000108639
chr17	78176640	78176795	17:78176640-78176795	ENSG00000141524,ENSG00000267679,ENSG00000167900,ENSG00000183077
chr17	78186916	78187424	17:78186916-78187424	ENSG00000141524,ENSG00000267679,ENSG00000167900,ENSG00000183077,ENSG00000267624,ENSG00000089685,ENSG00000204278
chr17	78197146	78197321	17:78197146-78197321	ENSG00000167900,ENSG00000183077,ENSG00000267624,ENSG00000089685,ENSG00000204278
chr17	78214089	78214296	17:78214089-78214296	ENSG00000183077,ENSG00000267624,ENSG00000089685,ENSG00000204278
chr17	78250978	78251242	17:78250978-78251242	ENSG00000204278,ENSG00000283914,ENSG00000267676,ENSG00000279886
chr17	78254233	78254726	17:78254233-78254726	ENSG00000204278,ENSG00000283914,ENSG00000267676,ENSG00000279886
chr17	78272646	78272836	17:78272646-78272836	ENSG00000204278,ENSG00000204277
chr17	78289914	78290018	17:78289914-78290018	ENSG00000204277
chr17	78292025	78292162	17:78292025-78292162	ENSG00000204277
chr17	78314077	78314365	17:78314077-78314365	ENSG00000267737
chr17	78330838	78330940	17:78330838-78330940	ENSG00000267737
chr17	78341670	78342255	17:78341670-78342255	ENSG00000267737,ENSG00000184557,ENSG00000266970
chr17	78351528	78351802	17:78351528-78351802	ENSG00000267737,ENSG00000184557,ENSG00000266970
chr17	78352770	78353371	17:78352770-78353371	ENSG00000267737,ENSG00000184557,ENSG00000266970,ENSG00000243870
chr17	78357227	78357433	17:78357227-78357433	ENSG00000267737,ENSG00000184557,ENSG00000266970
chr17	78360054	78360352	17:78360054-78360352	ENSG00000184557,ENSG00000266970,ENSG00000243870,ENSG00000087157
chr17	78360876	78361027	17:78360876-78361027	ENSG00000184557,ENSG00000266970,ENSG00000243870,ENSG00000087157
chr17	78378394	78378503	17:78378394-78378503	ENSG00000243870,ENSG00000087157
chr17	78378544	78378692	17:78378544-78378692	ENSG00000184557,ENSG00000266970,ENSG00000243870,ENSG00000087157
chr17	78396528	78396698	17:78396528-78396698	ENSG00000087157,ENSG00000200063
chr17	78396987	78397257	17:78396987-78397257	ENSG00000087157,ENSG00000200063
chr17	78397655	78398100	17:78397655-78398100	ENSG00000204278,ENSG00000243870,ENSG00000087157,ENSG00000200063,ENSG00000187775
chr17	78411396	78411577	17:78411396-78411577	-
chr17	78422129	78422266	17:78422129-78422266	ENSG00000184557,ENSG00000266970,ENSG00000087157,ENSG00000187775
chr17	78497231	78497358	17:78497231-78497358	ENSG00000187775,ENSG00000267432,ENSG00000267770,ENSG00000243426,ENSG00000267123,ENSG00000279570
chr17	78705133	78705313	17:78705133-78705313	ENSG00000267432,ENSG00000267770,ENSG00000243426,ENSG00000267123,ENSG00000279570,ENSG00000252391
chr17	78708589	78708712	17:78708589-78708712	ENSG00000267432,ENSG00000267770,ENSG00000243426,ENSG00000267123,ENSG00000279570,ENSG00000252391
chr17	78716982	78717298	17:78716982-78717298	ENSG00000267770,ENSG00000243426,ENSG00000267123,ENSG00000108669,ENSG00000279570,ENSG00000252391
chr17	78717731	78717857	17:78717731-78717857	ENSG00000267770,ENSG00000243426,ENSG00000267123,ENSG00000108669,ENSG00000279570,ENSG00000252391
chr17	78723519	78723686	17:78723519-78723686	ENSG00000243426,ENSG00000267123,ENSG00000108669,ENSG00000279570,ENSG00000252391
chr17	78724744	78724869	17:78724744-78724869	ENSG00000267770,ENSG00000243426,ENSG00000267123,ENSG00000108669,ENSG00000279570,ENSG00000252391
chr17	78733525	78733705	17:78733525-78733705	ENSG00000267770,ENSG00000243426,ENSG00000267123,ENSG00000108669,ENSG00000279570,ENSG00000252391
chr17	78736828	78736962	17:78736828-78736962	ENSG00000267770,ENSG00000267123,ENSG00000108669,ENSG00000279570,ENSG00000252391
chr17	78781394	78781666	17:78781394-78781666	ENSG00000108669
chr17	78781736	78781837	17:78781736-78781837	ENSG00000108669
chr17	78782128	78782801	17:78782128-78782801	ENSG00000267770,ENSG00000243426,ENSG00000267123,ENSG00000108669,ENSG00000279570,ENSG00000055483
chr17	78796225	78796421	17:78796225-78796421	ENSG00000055483
chr17	78840079	78840179	17:78840079-78840179	ENSG00000055483,ENSG00000287539,ENSG00000267355,ENSG00000267601
chr17	78840307	78841524	17:78840307-78841524	ENSG00000055483,ENSG00000287539,ENSG00000267355,ENSG00000267601
chr17	78865834	78865981	17:78865834-78865981	ENSG00000035862,ENSG00000267601
chr17	78883184	78883935	17:78883184-78883935	ENSG00000035862,ENSG00000267601,ENSG00000279339
chr17	78899295	78899797	17:78899295-78899797	ENSG00000267601,ENSG00000178404,ENSG00000279339,ENSG00000267491
chr17	78903424	78903539	17:78903424-78903539	ENSG00000178404,ENSG00000279339,ENSG00000267491
chr17	78915967	78916120	17:78915967-78916120	ENSG00000035862,ENSG00000267601,ENSG00000178404,ENSG00000279339,ENSG00000267491
chr17	78921447	78921669	17:78921447-78921669	ENSG00000035862,ENSG00000267601
chr17	78925331	78925494	17:78925331-78925494	ENSG00000035862,ENSG00000267601
chr17	78933999	78934507	17:78933999-78934507	ENSG00000035862,ENSG00000267601
chr17	78960972	78961297	17:78960972-78961297	ENSG00000267601,ENSG00000108679
chr17	78971406	78971508	17:78971406-78971508	ENSG00000267601,ENSG00000108679
chr17	78975396	78975592	17:78975396-78975592	ENSG00000108679
chr17	78978017	78978289	17:78978017-78978289	ENSG00000267601,ENSG00000108679
chr17	78979926	78980221	17:78979926-78980221	ENSG00000108679
chr17	78986122	78986238	17:78986122-78986238	ENSG00000108679,ENSG00000171302
chr17	78988264	78988404	17:78988264-78988404	ENSG00000108679,ENSG00000171302
chr17	78998455	78998801	17:78998455-78998801	ENSG00000171302
chr17	79009614	79009978	17:79009614-79009978	ENSG00000171302
chr17	79020067	79020468	17:79020067-79020468	ENSG00000265096,ENSG00000173918
chr17	79022525	79023020	17:79022525-79023020	ENSG00000171302,ENSG00000265096,ENSG00000173918,ENSG00000167281
chr17	79024005	79024249	17:79024005-79024249	ENSG00000171302,ENSG00000265096,ENSG00000173918
chr17	79024416	79024671	17:79024416-79024671	ENSG00000171302,ENSG00000265096,ENSG00000173918
chr17	79024939	79025796	17:79024939-79025796	ENSG00000265096,ENSG00000173918
chr17	79026420	79026978	17:79026420-79026978	ENSG00000265096,ENSG00000173918
chr17	79027619	79027814	17:79027619-79027814	ENSG00000265096,ENSG00000173918
chr17	79027954	79028085	17:79027954-79028085	ENSG00000265096,ENSG00000173918
chr17	79046002	79046102	17:79046002-79046102	ENSG00000173918,ENSG00000167280,ENSG00000167281
chr17	79074634	79075220	17:79074634-79075220	ENSG00000167280,ENSG00000167281,ENSG00000266711,ENSG00000263278
chr17	79154531	79154687	17:79154531-79154687	ENSG00000167281,ENSG00000266711,ENSG00000263278
chr17	79393412	79393515	17:79393412-79393515	ENSG00000167281,ENSG00000266711,ENSG00000263278,ENSG00000266665,ENSG00000267719
chr17	79665554	79665753	17:79665554-79665753	ENSG00000167281,ENSG00000263278,ENSG00000266665,ENSG00000267719
chr17	79719352	79719492	17:79719352-79719492	ENSG00000263278,ENSG00000266665,ENSG00000267719,ENSG00000182156
chr17	79777957	79778268	17:79777957-79778268	ENSG00000182156,ENSG00000173894,ENSG00000275516
chr17	79786585	79786714	17:79786585-79786714	ENSG00000182156,ENSG00000173894
chr17	79796747	79797716	17:79796747-79797716	ENSG00000182156,ENSG00000173894,ENSG00000141570,ENSG00000262768,ENSG00000262343,ENSG00000275516
chr17	79808794	79808929	17:79808794-79808929	ENSG00000141570,ENSG00000262768
chr17	79810078	79810403	17:79810078-79810403	ENSG00000182156,ENSG00000141570,ENSG00000262768,ENSG00000262772,ENSG00000141582,ENSG00000262343,ENSG00000275516
chr17	79811390	79811788	17:79811390-79811788	ENSG00000182156,ENSG00000141570,ENSG00000262768,ENSG00000262772,ENSG00000262343
chr17	79819588	79820158	17:79819588-79820158	ENSG00000182156,ENSG00000262772,ENSG00000262343,ENSG00000275516
chr17	79831587	79832151	17:79831587-79832151	ENSG00000262772,ENSG00000141582,ENSG00000262343
chr17	79832869	79833026	17:79832869-79833026	ENSG00000262772,ENSG00000141582,ENSG00000262343
chr17	79837089	79837210	17:79837089-79837210	ENSG00000141582,ENSG00000262343
chr17	79837250	79837583	17:79837250-79837583	ENSG00000182156,ENSG00000141582,ENSG00000262343,ENSG00000275516
chr17	79839331	79840079	17:79839331-79840079	ENSG00000182156,ENSG00000141570,ENSG00000262772,ENSG00000141582,ENSG00000262343,ENSG00000275516
chr17	79844049	79844319	17:79844049-79844319	ENSG00000182156,ENSG00000141582,ENSG00000262343,ENSG00000275516
chr17	79844863	79845053	17:79844863-79845053	ENSG00000182156,ENSG00000141582,ENSG00000262343,ENSG00000275516
chr17	79919050	79919453	17:79919050-79919453	ENSG00000182156,ENSG00000262343,ENSG00000262585,ENSG00000262188,ENSG00000167291,ENSG00000275516
chr17	79925342	79925453	17:79925342-79925453	ENSG00000262585,ENSG00000262188,ENSG00000275516
chr17	79991598	79992053	17:79991598-79992053	ENSG00000182156,ENSG00000262343,ENSG00000167291,ENSG00000275516,ENSG00000262172,ENSG00000261978
chr17	79992100	79992360	17:79992100-79992360	ENSG00000182156,ENSG00000167291,ENSG00000275516,ENSG00000262172,ENSG00000261978
chr17	79992395	79992584	17:79992395-79992584	ENSG00000182156,ENSG00000167291,ENSG00000275516,ENSG00000262172,ENSG00000261978
chr17	79993644	79993960	17:79993644-79993960	ENSG00000182156,ENSG00000262343,ENSG00000167291,ENSG00000275516,ENSG00000262172,ENSG00000261978
chr17	80000954	80001449	17:80000954-80001449	ENSG00000261978
chr17	80008515	80008745	17:80008515-80008745	ENSG00000261978,ENSG00000141519
chr17	80035769	80036087	17:80035769-80036087	ENSG00000167291,ENSG00000261978,ENSG00000141519
chr17	80036263	80036845	17:80036263-80036845	ENSG00000167291,ENSG00000261978,ENSG00000141519
chr17	80101096	80101726	17:80101096-80101726	ENSG00000265561,ENSG00000171298,ENSG00000141527,ENSG00000262580,ENSG00000262979,ENSG00000276863,ENSG00000280248
chr17	80147100	80147578	17:80147100-80147578	ENSG00000171298,ENSG00000141543,ENSG00000279259,ENSG00000275479,ENSG00000141527,ENSG00000262580,ENSG00000181523,ENSG00000181045,ENSG00000262979,ENSG00000276863,ENSG00000280248
chr17	80147615	80147733	17:80147615-80147733	ENSG00000141543,ENSG00000279259,ENSG00000275479,ENSG00000141527,ENSG00000262580,ENSG00000276863
chr17	80220274	80220446	17:80220274-80220446	ENSG00000141527,ENSG00000262580,ENSG00000181523,ENSG00000181045,ENSG00000280248
chr17	80260128	80260541	17:80260128-80260541	ENSG00000141527,ENSG00000262580,ENSG00000181523,ENSG00000181045,ENSG00000173821,ENSG00000262979,ENSG00000276863,ENSG00000280248
chr17	80260831	80261068	17:80260831-80261068	ENSG00000141527,ENSG00000262580,ENSG00000181523,ENSG00000181045,ENSG00000173821,ENSG00000262979,ENSG00000276863,ENSG00000280248
chr17	80394712	80394929	17:80394712-80394929	ENSG00000173821,ENSG00000262979,ENSG00000276863,ENSG00000280248
chr17	80414825	80414975	17:80414825-80414975	ENSG00000263069,ENSG00000173818,ENSG00000264961
chr17	80415012	80415669	17:80415012-80415669	ENSG00000280248,ENSG00000263069,ENSG00000173818,ENSG00000264961
chr17	80427013	80427124	17:80427013-80427124	ENSG00000263069,ENSG00000173818,ENSG00000264961,ENSG00000171246,ENSG00000261924,ENSG00000240270
chr17	80454525	80455385	17:80454525-80455385	ENSG00000262979,ENSG00000276863,ENSG00000280248,ENSG00000263069,ENSG00000173818,ENSG00000264961,ENSG00000260369,ENSG00000279273,ENSG00000171246,ENSG00000262000,ENSG00000271340,ENSG00000232083
chr17	80460456	80460786	17:80460456-80460786	ENSG00000260369,ENSG00000279273,ENSG00000171246,ENSG00000262000,ENSG00000271340,ENSG00000232083
chr17	80544754	80544891	17:80544754-80544891	ENSG00000171246,ENSG00000262000,ENSG00000271340,ENSG00000213128,ENSG00000141564,ENSG00000232083
chr17	80544948	80545048	17:80544948-80545048	ENSG00000171246,ENSG00000262000,ENSG00000271340,ENSG00000213128,ENSG00000141564,ENSG00000232083
chr17	80751057	80751293	17:80751057-80751293	ENSG00000262000,ENSG00000271340,ENSG00000232083,ENSG00000262833
chr17	80773603	80773944	17:80773603-80773944	ENSG00000171246,ENSG00000262000,ENSG00000271340,ENSG00000232083,ENSG00000262833
chr17	80791956	80792211	17:80791956-80792211	ENSG00000232083,ENSG00000262833
chr17	80795728	80796098	17:80795728-80796098	ENSG00000171246,ENSG00000262000,ENSG00000271340,ENSG00000232083,ENSG00000262833
chr17	80827185	80827384	17:80827185-80827384	ENSG00000262000,ENSG00000271340,ENSG00000232083,ENSG00000262833,ENSG00000287403
chr17	80833213	80833471	17:80833213-80833471	ENSG00000171246,ENSG00000262000,ENSG00000271340,ENSG00000232083,ENSG00000262833,ENSG00000287403
chr17	80856535	80856749	17:80856535-80856749	ENSG00000171246,ENSG00000262000,ENSG00000271340,ENSG00000232083,ENSG00000261924
chr17	80859440	80859572	17:80859440-80859572	ENSG00000171246,ENSG00000262000,ENSG00000271340,ENSG00000232083
chr17	80872083	80872290	17:80872083-80872290	ENSG00000171246,ENSG00000232083,ENSG00000262313,ENSG00000261924
chr17	80873772	80873937	17:80873772-80873937	ENSG00000232083,ENSG00000262313,ENSG00000261924
chr17	80892113	80892459	17:80892113-80892459	ENSG00000280248,ENSG00000171246,ENSG00000262000,ENSG00000271340,ENSG00000232083,ENSG00000262313,ENSG00000261924
chr17	80958906	80959169	17:80958906-80959169	ENSG00000171246,ENSG00000262000,ENSG00000271340,ENSG00000141564,ENSG00000232083,ENSG00000262313,ENSG00000262662,ENSG00000261924,ENSG00000240270
chr17	80959313	80960231	17:80959313-80960231	ENSG00000171246,ENSG00000262000,ENSG00000271340,ENSG00000141564,ENSG00000232083,ENSG00000262313,ENSG00000262662,ENSG00000261924,ENSG00000240270
chr17	80984878	80985042	17:80984878-80985042	ENSG00000261924,ENSG00000240270
chr17	80989116	80989216	17:80989116-80989216	ENSG00000261924,ENSG00000240270,ENSG00000176108
chr17	80991753	80992004	17:80991753-80992004	ENSG00000261924,ENSG00000176108,ENSG00000263218,ENSG00000280351
chr17	81001270	81001390	17:81001270-81001390	ENSG00000176108,ENSG00000263218,ENSG00000280351
chr17	81021197	81021509	17:81021197-81021509	ENSG00000262873,ENSG00000262098,ENSG00000226137
chr17	81023925	81024044	17:81023925-81024044	ENSG00000262873,ENSG00000262098,ENSG00000226137
chr17	81031168	81031551	17:81031168-81031551	ENSG00000262873,ENSG00000262098,ENSG00000226137,ENSG00000175866
chr17	81031737	81031895	17:81031737-81031895	ENSG00000262873,ENSG00000262098,ENSG00000226137,ENSG00000175866
chr17	81034647	81035401	17:81034647-81035401	ENSG00000262873,ENSG00000262098,ENSG00000226137,ENSG00000175866
chr17	81037554	81037795	17:81037554-81037795	ENSG00000262098,ENSG00000226137,ENSG00000175866
chr17	81044656	81045069	17:81044656-81045069	ENSG00000226137,ENSG00000175866
chr17	81057458	81057788	17:81057458-81057788	ENSG00000175866
chr17	81065487	81065669	17:81065487-81065669	ENSG00000175866
chr17	81069175	81069411	17:81069175-81069411	ENSG00000175866
chr17	81082420	81083007	17:81082420-81083007	ENSG00000175866
chr17	81084688	81085081	17:81084688-81085081	ENSG00000175866
chr17	81097404	81097568	17:81097404-81097568	-
chr17	81101689	81102015	17:81101689-81102015	ENSG00000176108,ENSG00000262873,ENSG00000175866,ENSG00000225180,ENSG00000262115
chr17	81125835	81125987	17:81125835-81125987	ENSG00000181409,ENSG00000207736,ENSG00000211563,ENSG00000283604,ENSG00000221025,ENSG00000263167,ENSG00000225180,ENSG00000262115
chr17	81142846	81142965	17:81142846-81142965	ENSG00000181409,ENSG00000207736,ENSG00000211563,ENSG00000283604,ENSG00000221025,ENSG00000263167,ENSG00000225180,ENSG00000262115
chr17	81222899	81223443	17:81222899-81223443	ENSG00000225180,ENSG00000141577,ENSG00000262115,ENSG00000167302,ENSG00000260005,ENSG00000224877
chr17	81238836	81239453	17:81238836-81239453	ENSG00000225180,ENSG00000141577,ENSG00000262115,ENSG00000167302,ENSG00000260005,ENSG00000224877
chr17	81255012	81255315	17:81255012-81255315	ENSG00000225180,ENSG00000262115,ENSG00000279187,ENSG00000276101,ENSG00000157637
chr17	81277438	81277771	17:81277438-81277771	ENSG00000279187,ENSG00000157637
chr17	81291851	81292014	17:81291851-81292014	ENSG00000157637
chr17	81293214	81293354	17:81293214-81293354	ENSG00000157637
chr17	81295189	81295524	17:81295189-81295524	ENSG00000185168,ENSG00000157637
chr17	81309217	81309424	17:81309217-81309424	ENSG00000263154,ENSG00000185332,ENSG00000185168,ENSG00000157637
chr17	81327007	81327183	17:81327007-81327183	ENSG00000263154,ENSG00000185332
chr17	81345571	81346712	17:81345571-81346712	ENSG00000263154,ENSG00000287431,ENSG00000185332
chr17	81386904	81387065	17:81386904-81387065	ENSG00000262877,ENSG00000274833,ENSG00000262223,ENSG00000263154
chr17	81387438	81387598	17:81387438-81387598	ENSG00000262877,ENSG00000274833,ENSG00000262223,ENSG00000263154
chr17	81392062	81392311	17:81392062-81392311	ENSG00000279692,ENSG00000266074,ENSG00000262877,ENSG00000274833,ENSG00000262223,ENSG00000263154
chr17	81393028	81393302	17:81393028-81393302	ENSG00000279692,ENSG00000266074,ENSG00000262877,ENSG00000274833,ENSG00000262223,ENSG00000263154
chr17	81393627	81394266	17:81393627-81394266	ENSG00000279692,ENSG00000266074,ENSG00000262877,ENSG00000274833,ENSG00000262223,ENSG00000263154,ENSG00000287431
chr17	81395114	81395573	17:81395114-81395573	ENSG00000184009,ENSG00000278200,ENSG00000263271,ENSG00000266189,ENSG00000266392,ENSG00000279692,ENSG00000266074,ENSG00000262877,ENSG00000274833,ENSG00000262223,ENSG00000263154,ENSG00000287431
chr17	81396028	81396137	17:81396028-81396137	ENSG00000266392,ENSG00000279692,ENSG00000266074,ENSG00000262877
chr17	81396481	81396586	17:81396481-81396586	ENSG00000266392,ENSG00000279692,ENSG00000266074,ENSG00000262877
chr17	81396804	81396904	17:81396804-81396904	ENSG00000266392,ENSG00000279692,ENSG00000266074,ENSG00000262877
chr17	81397658	81397769	17:81397658-81397769	ENSG00000266392,ENSG00000279692,ENSG00000266074,ENSG00000262877
chr17	81404611	81404796	17:81404611-81404796	ENSG00000266392,ENSG00000279692,ENSG00000266074,ENSG00000263154
chr17	81419476	81419598	17:81419476-81419598	ENSG00000266189
chr17	81421214	81421358	17:81421214-81421358	ENSG00000263271,ENSG00000266189
chr17	81427324	81427509	17:81427324-81427509	ENSG00000263271,ENSG00000266189
chr17	81427727	81427913	17:81427727-81427913	ENSG00000263271,ENSG00000266189
chr17	81429343	81429589	17:81429343-81429589	ENSG00000263271,ENSG00000266189,ENSG00000263154
chr17	81434170	81434323	17:81434170-81434323	ENSG00000263271,ENSG00000266189
chr17	81470599	81470870	17:81470599-81470870	ENSG00000278200,ENSG00000263271,ENSG00000266189
chr17	81481369	81481652	17:81481369-81481652	ENSG00000278200,ENSG00000263271,ENSG00000266189,ENSG00000263154,ENSG00000276101
chr17	81484291	81484563	17:81484291-81484563	ENSG00000278200,ENSG00000263271,ENSG00000266189,ENSG00000263154,ENSG00000276101
chr17	81487897	81488161	17:81487897-81488161	ENSG00000278200,ENSG00000263271,ENSG00000266189,ENSG00000276101
chr17	81508393	81508980	17:81508393-81508980	ENSG00000229848,ENSG00000184009
chr17	81511423	81511575	17:81511423-81511575	ENSG00000229848,ENSG00000184009
chr17	81512366	81514321	17:81512366-81514321	ENSG00000229848,ENSG00000184009
chr17	81514441	81515418	17:81514441-81515418	ENSG00000229848,ENSG00000184009
chr17	81518695	81518801	17:81518695-81518801	ENSG00000186765,ENSG00000229848,ENSG00000184009
chr17	81518913	81519158	17:81518913-81519158	ENSG00000186765,ENSG00000229848,ENSG00000184009
chr17	81519406	81519701	17:81519406-81519701	ENSG00000186765,ENSG00000229848,ENSG00000184009
chr17	81523802	81523969	17:81523802-81523969	ENSG00000207021,ENSG00000186765,ENSG00000229848
chr17	81552146	81552858	17:81552146-81552858	ENSG00000207021,ENSG00000182446,ENSG00000185504,ENSG00000186765
chr17	81556186	81556585	17:81556186-81556585	ENSG00000207021,ENSG00000182446,ENSG00000185504
chr17	81557813	81558018	17:81557813-81558018	ENSG00000207021,ENSG00000182446,ENSG00000185504
chr17	81558995	81559336	17:81558995-81559336	ENSG00000207021,ENSG00000182446,ENSG00000185504
chr17	81608797	81608897	17:81608797-81608897	ENSG00000207021,ENSG00000182446
chr17	81612208	81612418	17:81612208-81612418	ENSG00000207021,ENSG00000182446
chr17	81614453	81614955	17:81614453-81614955	ENSG00000207021,ENSG00000182446
chr17	81636754	81637226	17:81636754-81637226	ENSG00000185298,ENSG00000204237,ENSG00000185527,ENSG00000182612,ENSG00000182446
chr17	81666447	81666854	17:81666447-81666854	ENSG00000277784,ENSG00000185359,ENSG00000214087,ENSG00000185298,ENSG00000204237,ENSG00000185527,ENSG00000182612
chr17	81683624	81684074	17:81683624-81684074	ENSG00000262660,ENSG00000262814,ENSG00000262049,ENSG00000275902,ENSG00000277784,ENSG00000185359,ENSG00000214087,ENSG00000185298,ENSG00000204237,ENSG00000185527
chr17	81697205	81697941	17:81697205-81697941	ENSG00000262660,ENSG00000262814,ENSG00000262049,ENSG00000275902,ENSG00000277784,ENSG00000185359
chr17	81703221	81703623	17:81703221-81703623	ENSG00000183048,ENSG00000262660,ENSG00000262814,ENSG00000262049,ENSG00000275902,ENSG00000277784,ENSG00000185359,ENSG00000214087
chr17	81711874	81712456	17:81711874-81712456	ENSG00000183048,ENSG00000262660,ENSG00000262814,ENSG00000262049,ENSG00000277784,ENSG00000185359
chr17	81712551	81712734	17:81712551-81712734	ENSG00000183048,ENSG00000262660,ENSG00000262814,ENSG00000262049
chr17	81733848	81734040	17:81733848-81734040	ENSG00000215644
chr17	81821778	81822132	17:81821778-81822132	ENSG00000182676,ENSG00000225663,ENSG00000215644
chr17	81832242	81832345	17:81832242-81832345	ENSG00000262831,ENSG00000182676,ENSG00000225663,ENSG00000215644
chr17	81832938	81833487	17:81832938-81833487	ENSG00000262831,ENSG00000185624,ENSG00000182676,ENSG00000225663,ENSG00000215644
chr17	81833603	81833719	17:81833603-81833719	ENSG00000182676,ENSG00000225663,ENSG00000215644
chr17	81840936	81841104	17:81840936-81841104	ENSG00000262831,ENSG00000185624,ENSG00000182676,ENSG00000215644
chr17	81841411	81841564	17:81841411-81841564	ENSG00000262831,ENSG00000185624,ENSG00000182676,ENSG00000215644
chr17	81860118	81860218	17:81860118-81860218	ENSG00000141522,ENSG00000262413,ENSG00000278876,ENSG00000185624
chr17	81860309	81861551	17:81860309-81861551	ENSG00000263859,ENSG00000263731,ENSG00000141522,ENSG00000262413,ENSG00000278876,ENSG00000185624
chr17	81869447	81869604	17:81869447-81869604	ENSG00000141522,ENSG00000262413,ENSG00000278876,ENSG00000185624
chr17	81870743	81870860	17:81870743-81870860	ENSG00000263859,ENSG00000263731,ENSG00000141522,ENSG00000262413,ENSG00000278876
chr17	81871009	81871777	17:81871009-81871777	ENSG00000141552,ENSG00000183684,ENSG00000263859,ENSG00000263731,ENSG00000141522,ENSG00000262413,ENSG00000278876,ENSG00000185624
chr17	81871917	81872086	17:81871917-81872086	ENSG00000183684,ENSG00000263859,ENSG00000263731,ENSG00000141522,ENSG00000262413,ENSG00000278876,ENSG00000185624
chr17	81891531	81891949	17:81891531-81891949	ENSG00000185813,ENSG00000183979,ENSG00000141552,ENSG00000183684,ENSG00000263859,ENSG00000263731,ENSG00000141522
chr17	81911081	81911780	17:81911081-81911780	ENSG00000264769,ENSG00000197063,ENSG00000187531,ENSG00000185813,ENSG00000183979,ENSG00000141552,ENSG00000183684,ENSG00000263731
chr17	81918047	81918266	17:81918047-81918266	ENSG00000265688,ENSG00000264769,ENSG00000197063,ENSG00000187531,ENSG00000185813,ENSG00000183979
chr17	81923522	81923721	17:81923522-81923721	ENSG00000265688,ENSG00000264769,ENSG00000197063,ENSG00000187531,ENSG00000185813,ENSG00000183979
chr17	81926506	81926723	17:81926506-81926723	ENSG00000263585,ENSG00000183010,ENSG00000265688,ENSG00000264769,ENSG00000197063,ENSG00000187531,ENSG00000183979
chr17	81926865	81927036	17:81926865-81927036	ENSG00000263585,ENSG00000183010,ENSG00000265688,ENSG00000264769,ENSG00000197063,ENSG00000187531
chr17	81927584	81928153	17:81927584-81928153	ENSG00000263585,ENSG00000183010,ENSG00000265688,ENSG00000264769,ENSG00000197063,ENSG00000187531,ENSG00000185813,ENSG00000183979
chr17	81937199	81937678	17:81937199-81937678	ENSG00000235296,ENSG00000185105,ENSG00000263585,ENSG00000183010,ENSG00000265688,ENSG00000197063
chr17	81941797	81942037	17:81941797-81942037	ENSG00000235296,ENSG00000185105,ENSG00000263585,ENSG00000183010
chr17	81959743	81959940	17:81959743-81959940	ENSG00000169689,ENSG00000264735,ENSG00000185269,ENSG00000185105
chr17	81967967	81968083	17:81967967-81968083	ENSG00000169696,ENSG00000264735,ENSG00000185269
chr17	81977276	81977936	17:81977276-81977936	ENSG00000169696,ENSG00000264735,ENSG00000185269
chr17	81991627	81992068	17:81991627-81992068	ENSG00000169696,ENSG00000264735,ENSG00000185269
chr17	82013404	82013688	17:82013404-82013688	ENSG00000169689,ENSG00000169696
chr17	82013786	82014102	17:82013786-82014102	ENSG00000169689,ENSG00000169696
chr17	82021214	82021385	17:82021214-82021385	ENSG00000169683,ENSG00000169689,ENSG00000169696,ENSG00000185269
chr17	82022658	82023477	17:82022658-82023477	ENSG00000265678,ENSG00000266654,ENSG00000169727,ENSG00000169733,ENSG00000264569,ENSG00000279372,ENSG00000169738,ENSG00000169750,ENSG00000169683,ENSG00000169689,ENSG00000169696,ENSG00000264735,ENSG00000185269
chr17	82030544	82030740	17:82030544-82030740	ENSG00000265678,ENSG00000266654,ENSG00000264569,ENSG00000279372,ENSG00000169738,ENSG00000169750,ENSG00000169683
chr17	82037162	82037934	17:82037162-82037934	ENSG00000169718,ENSG00000265678,ENSG00000266654,ENSG00000169727,ENSG00000169733,ENSG00000264569,ENSG00000279372,ENSG00000169738,ENSG00000169750,ENSG00000169683,ENSG00000169689
chr17	82051799	82051958	17:82051799-82051958	ENSG00000169718,ENSG00000169727,ENSG00000169733
chr17	82065720	82065920	17:82065720-82065920	ENSG00000169718,ENSG00000169710,ENSG00000266654,ENSG00000169727,ENSG00000169733
chr17	82097939	82099129	17:82097939-82099129	ENSG00000169718,ENSG00000169710,ENSG00000176155,ENSG00000265678,ENSG00000266654,ENSG00000169727,ENSG00000169733
chr17	82101309	82101505	17:82101309-82101505	ENSG00000169710,ENSG00000176155,ENSG00000266654
chr17	82153957	82154074	17:82153957-82154074	ENSG00000176155,ENSG00000265678,ENSG00000266654,ENSG00000169750
chr17	82212742	82212972	17:82212742-82212972	ENSG00000176155,ENSG00000266654,ENSG00000264548,ENSG00000141526,ENSG00000173762,ENSG00000141574
chr17	82230964	82231219	17:82230964-82231219	ENSG00000264548,ENSG00000141526,ENSG00000284574,ENSG00000275888,ENSG00000173762,ENSG00000141574
chr17	82236388	82236577	17:82236388-82236577	ENSG00000141526,ENSG00000284574,ENSG00000275888,ENSG00000280407,ENSG00000173762,ENSG00000141574
chr17	82241607	82241852	17:82241607-82241852	ENSG00000141526,ENSG00000284574,ENSG00000141551,ENSG00000275888,ENSG00000280407,ENSG00000173762,ENSG00000141574
chr17	82242022	82242187	17:82242022-82242187	ENSG00000141526,ENSG00000284574,ENSG00000141551,ENSG00000275888,ENSG00000280407,ENSG00000173762,ENSG00000141574
chr17	82243116	82243266	17:82243116-82243266	ENSG00000141526,ENSG00000284574,ENSG00000141551,ENSG00000275888,ENSG00000280407,ENSG00000173762,ENSG00000141574
chr17	82267620	82268119	17:82267620-82268119	ENSG00000141551,ENSG00000275888,ENSG00000280407,ENSG00000287737,ENSG00000173762,ENSG00000141574
chr17	82273385	82273924	17:82273385-82273924	ENSG00000141551,ENSG00000287737,ENSG00000173762,ENSG00000141574
chr17	82292483	82293084	17:82292483-82293084	ENSG00000141551,ENSG00000287737,ENSG00000265692,ENSG00000260563,ENSG00000173762,ENSG00000141574
chr17	82293468	82293638	17:82293468-82293638	ENSG00000141551,ENSG00000287737,ENSG00000265692,ENSG00000260563,ENSG00000173762,ENSG00000141574
chr17	82407267	82407551	17:82407267-82407551	ENSG00000173762,ENSG00000141574,ENSG00000182459,ENSG00000278964,ENSG00000181408,ENSG00000260011,ENSG00000181396,ENSG00000264812,ENSG00000201239,ENSG00000169660,ENSG00000279066
chr17	82414820	82414983	17:82414820-82414983	ENSG00000182459,ENSG00000278964,ENSG00000181408,ENSG00000260011,ENSG00000181396,ENSG00000264812,ENSG00000201239,ENSG00000169660,ENSG00000279066
chr17	82418192	82418765	17:82418192-82418765	ENSG00000141574,ENSG00000182459,ENSG00000278964,ENSG00000181408,ENSG00000260011,ENSG00000181396,ENSG00000264812,ENSG00000201239,ENSG00000169660,ENSG00000279066
chr17	82450505	82450983	17:82450505-82450983	ENSG00000279066,ENSG00000178927,ENSG00000287193,ENSG00000265458,ENSG00000141562,ENSG00000279744
chr17	82458114	82458928	17:82458114-82458928	ENSG00000181408,ENSG00000260011,ENSG00000169660,ENSG00000279066,ENSG00000178927,ENSG00000287193,ENSG00000265458,ENSG00000141562,ENSG00000279744
chr17	82483960	82484115	17:82483960-82484115	ENSG00000141562,ENSG00000279744,ENSG00000266236,ENSG00000266445
chr17	82488096	82488229	17:82488096-82488229	ENSG00000278964,ENSG00000141562,ENSG00000279744,ENSG00000266236,ENSG00000266445
chr17	82489147	82489497	17:82489147-82489497	ENSG00000182459,ENSG00000278964,ENSG00000279066,ENSG00000141562,ENSG00000279744,ENSG00000266236,ENSG00000266445
chr17	82494696	82494967	17:82494696-82494967	ENSG00000182459,ENSG00000278964,ENSG00000181408,ENSG00000260011,ENSG00000279066,ENSG00000141562,ENSG00000279744,ENSG00000266236,ENSG00000266445
chr17	82497032	82497413	17:82497032-82497413	ENSG00000182459
chr17	82497499	82497722	17:82497499-82497722	-
chr17	82519004	82519927	17:82519004-82519927	ENSG00000182459,ENSG00000278964,ENSG00000181408,ENSG00000260011,ENSG00000279066,ENSG00000141568
chr17	82527039	82527160	17:82527039-82527160	ENSG00000141568
chr17	82528633	82529107	17:82528633-82529107	ENSG00000278964,ENSG00000181408,ENSG00000260011,ENSG00000279066,ENSG00000141568
chr17	82544707	82544873	17:82544707-82544873	-
chr17	82545143	82545243	17:82545143-82545243	ENSG00000182459,ENSG00000278964
```
