## Supplementary material for "Cell type-specific epigenetic regulatory circuitry of coronary artery disease loci": aCM_ATAC_c4_hg38_EnhancerInteractions.bed (part 5 of 10)

```
chr17	82551912	82552123	17:82551912-82552123	ENSG00000182459,ENSG00000278964,ENSG00000181408,ENSG00000260011,ENSG00000279066,ENSG00000141568
chr17	82552702	82552861	17:82552702-82552861	ENSG00000182459,ENSG00000141568
chr17	82553680	82553869	17:82553680-82553869	ENSG00000182459
chr17	82569055	82569320	17:82569055-82569320	ENSG00000262652,ENSG00000265136
chr17	82570427	82570571	17:82570427-82570571	ENSG00000262652,ENSG00000265136
chr17	82583754	82584047	17:82583754-82584047	ENSG00000262147,ENSG00000262652,ENSG00000265136,ENSG00000141568
chr17	82591007	82591150	17:82591007-82591150	ENSG00000261845,ENSG00000262147,ENSG00000141568
chr17	82592788	82593160	17:82592788-82593160	ENSG00000261845,ENSG00000262147,ENSG00000141568
chr17	82593260	82593704	17:82593260-82593704	ENSG00000261845,ENSG00000262147,ENSG00000141568
chr17	82599450	82599594	17:82599450-82599594	ENSG00000261845,ENSG00000141568
chr17	82600828	82601038	17:82600828-82601038	ENSG00000261845,ENSG00000141568
chr17	82613541	82613820	17:82613541-82613820	ENSG00000141580,ENSG00000261845
chr17	82613879	82614128	17:82613879-82614128	ENSG00000141580,ENSG00000261845
chr17	82648230	82648674	17:82648230-82648674	ENSG00000141542,ENSG00000279613,ENSG00000141580
chr17	82648893	82649021	17:82648893-82649021	ENSG00000279613,ENSG00000141580
chr17	82668650	82668868	17:82668650-82668868	ENSG00000266107,ENSG00000141542
chr17	82670072	82670363	17:82670072-82670363	ENSG00000266107
chr17	82698440	82699160	17:82698440-82699160	ENSG00000141560,ENSG00000263063,ENSG00000266107,ENSG00000141542,ENSG00000279613
chr17	82716386	82716819	17:82716386-82716819	ENSG00000263321,ENSG00000141560,ENSG00000263063
chr17	82735126	82735806	17:82735126-82735806	ENSG00000141556,ENSG00000262410,ENSG00000167363,ENSG00000263321,ENSG00000141560,ENSG00000263063
chr17	82737960	82738646	17:82737960-82738646	ENSG00000141556,ENSG00000262410,ENSG00000167363,ENSG00000263321,ENSG00000141560,ENSG00000263063
chr17	82751312	82752407	17:82751312-82752407	ENSG00000141556,ENSG00000262410
chr17	82752495	82752731	17:82752495-82752731	ENSG00000141556,ENSG00000262410
chr17	82781892	82782055	17:82781892-82782055	ENSG00000262663
chr17	82789819	82790290	17:82789819-82790290	ENSG00000263098,ENSG00000262898,ENSG00000262094
chr17	82804972	82805176	17:82804972-82805176	ENSG00000141556,ENSG00000263098
chr17	82838427	82838580	17:82838427-82838580	ENSG00000141556,ENSG00000141579
chr17	82876742	82876983	17:82876742-82876983	ENSG00000141556,ENSG00000141579,ENSG00000262663,ENSG00000262339,ENSG00000232938
chr17	82889109	82889331	17:82889109-82889331	ENSG00000141556
chr17	82912749	82912854	17:82912749-82912854	ENSG00000141556,ENSG00000262663
chr17	83051512	83052201	17:83051512-83052201	ENSG00000175711,ENSG00000262339
chr17	83052239	83052383	17:83052239-83052383	ENSG00000175711,ENSG00000262339
chr17	83056127	83056296	17:83056127-83056296	ENSG00000175711,ENSG00000262339
chr17	83058241	83058624	17:83058241-83058624	ENSG00000175711,ENSG00000262339
chr17	83078951	83079318	17:83078951-83079318	ENSG00000262339,ENSG00000176845
chr17	83079392	83079708	17:83079392-83079708	ENSG00000262339,ENSG00000176845
chr17	83080131	83080616	17:83080131-83080616	ENSG00000262339,ENSG00000176845
chr17	83080670	83081365	17:83080670-83081365	ENSG00000262339,ENSG00000176845
chr17	83081461	83081605	17:83081461-83081605	ENSG00000262339,ENSG00000176845
chr17	83081783	83081992	17:83081783-83081992	ENSG00000262339,ENSG00000176845
chr17	83083232	83083348	17:83083232-83083348	ENSG00000262339,ENSG00000176845
chr17	83083453	83083606	17:83083453-83083606	ENSG00000262339,ENSG00000176845
chr17	83091555	83091757	17:83091555-83091757	ENSG00000262339,ENSG00000176845,ENSG00000274370,ENSG00000261888
chr17	83099577	83099785	17:83099577-83099785	ENSG00000176845,ENSG00000274370,ENSG00000261888
chr17	83099947	83100133	17:83099947-83100133	ENSG00000262339,ENSG00000274370,ENSG00000261888,ENSG00000262898,ENSG00000262094
chr17	83100466	83100566	17:83100466-83100566	ENSG00000274370,ENSG00000261888,ENSG00000262898,ENSG00000262094
chr17	83103200	83103977	17:83103200-83103977	ENSG00000262339,ENSG00000274370,ENSG00000261888,ENSG00000262898,ENSG00000262094
chr17	83109809	83110054	17:83109809-83110054	ENSG00000262339,ENSG00000274370,ENSG00000261888
chr17	83132561	83132768	17:83132561-83132768	ENSG00000262339,ENSG00000279143,ENSG00000262898,ENSG00000262094,ENSG00000232938
chr17	83133715	83133842	17:83133715-83133842	ENSG00000279143,ENSG00000262898,ENSG00000262094,ENSG00000232938
chr17	83189848	83189948	17:83189848-83189948	ENSG00000262339,ENSG00000232938
chr17	83195738	83195933	17:83195738-83195933	ENSG00000262339,ENSG00000262898
chr17	83247131	83247282	17:83247131-83247282	ENSG00000262339,ENSG00000141552,ENSG00000183684
chr18	108107	108209	18:108107-108209	-
chr18	111679	112013	18:111679-112013	-
chr18	158109	159056	18:158109-159056	ENSG00000263884,ENSG00000079134,ENSG00000101557,ENSG00000277521,ENSG00000263006,ENSG00000274446,ENSG00000262081,ENSG00000282965,ENSG00000173213,ENSG00000262181,ENSG00000263305,ENSG00000262352,ENSG00000079101,ENSG00000263396
chr18	240195	240599	18:240195-240599	ENSG00000263884,ENSG00000079134,ENSG00000277521,ENSG00000263006,ENSG00000274446,ENSG00000262081,ENSG00000282965,ENSG00000173213,ENSG00000262181,ENSG00000263305,ENSG00000262352
chr18	267653	268830	18:267653-268830	ENSG00000263884,ENSG00000079134,ENSG00000277521,ENSG00000263006,ENSG00000274446,ENSG00000262081,ENSG00000173213,ENSG00000262181,ENSG00000079101
chr18	305307	305566	18:305307-305566	ENSG00000264514,ENSG00000263006,ENSG00000274446,ENSG00000262081,ENSG00000282965,ENSG00000173213,ENSG00000262181,ENSG00000158270,ENSG00000265477,ENSG00000177143,ENSG00000222174,ENSG00000079101,ENSG00000288533,ENSG00000272461,ENSG00000263551,ENSG00000263505,ENSG00000266251,ENSG00000132204
chr18	322647	322786	18:322647-322786	ENSG00000264514,ENSG00000274446,ENSG00000262081,ENSG00000173213,ENSG00000262181,ENSG00000158270,ENSG00000265477,ENSG00000177143,ENSG00000222174,ENSG00000079101,ENSG00000288533
chr18	371344	371492	18:371344-371492	ENSG00000274446,ENSG00000262081,ENSG00000282965,ENSG00000173213,ENSG00000262181,ENSG00000265477,ENSG00000177143,ENSG00000222174,ENSG00000079101
chr18	371638	371838	18:371638-371838	ENSG00000274446,ENSG00000262081,ENSG00000282965,ENSG00000173213,ENSG00000262181,ENSG00000265477,ENSG00000177143,ENSG00000222174,ENSG00000079101
chr18	378141	378287	18:378141-378287	ENSG00000274446,ENSG00000262081,ENSG00000282965,ENSG00000173213,ENSG00000262181,ENSG00000265477,ENSG00000177143,ENSG00000222174,ENSG00000079101,ENSG00000288533,ENSG00000263505,ENSG00000132204
chr18	395077	395381	18:395077-395381	ENSG00000277521,ENSG00000263006,ENSG00000274446,ENSG00000262081,ENSG00000282965,ENSG00000173213,ENSG00000262181,ENSG00000265477,ENSG00000177143,ENSG00000222174,ENSG00000079101,ENSG00000288533,ENSG00000259837,ENSG00000272461,ENSG00000263551,ENSG00000263505,ENSG00000266251,ENSG00000132204,ENSG00000199197,ENSG00000263396,ENSG00000265417
chr18	449602	449778	18:449602-449778	ENSG00000274446,ENSG00000262081,ENSG00000282965,ENSG00000173213,ENSG00000262181,ENSG00000265477,ENSG00000177143,ENSG00000222174,ENSG00000079101,ENSG00000266251,ENSG00000132204
chr18	519270	519465	18:519270-519465	ENSG00000274446,ENSG00000262081,ENSG00000282965,ENSG00000173213,ENSG00000262181,ENSG00000158270,ENSG00000265477,ENSG00000264265,ENSG00000177143,ENSG00000222174,ENSG00000079101,ENSG00000288533,ENSG00000272461
chr18	564913	565067	18:564913-565067	ENSG00000274446,ENSG00000262081,ENSG00000282965,ENSG00000173213,ENSG00000262181,ENSG00000177143,ENSG00000222174,ENSG00000079101,ENSG00000288533,ENSG00000272461,ENSG00000263551,ENSG00000263505
chr18	657778	657938	18:657778-657938	ENSG00000079101,ENSG00000288533,ENSG00000176912,ENSG00000266456,ENSG00000263727,ENSG00000176890
chr18	658168	658451	18:658168-658451	ENSG00000079101,ENSG00000288533,ENSG00000176912,ENSG00000266456,ENSG00000263727,ENSG00000176890
chr18	709874	710045	18:709874-710045	ENSG00000288533,ENSG00000132199,ENSG00000265490,ENSG00000266171,ENSG00000264339,ENSG00000264635
chr18	710147	710247	18:710147-710247	ENSG00000132199,ENSG00000265490,ENSG00000266171,ENSG00000264339,ENSG00000264635
chr18	711636	712045	18:711636-712045	ENSG00000288533,ENSG00000132199,ENSG00000265490,ENSG00000266171,ENSG00000264339,ENSG00000264635
chr18	712499	713032	18:712499-713032	ENSG00000079101,ENSG00000288533,ENSG00000132199,ENSG00000265490,ENSG00000272461,ENSG00000266171,ENSG00000264339,ENSG00000264635
chr18	791285	791450	18:791285-791450	ENSG00000262081,ENSG00000173213,ENSG00000262181,ENSG00000288533,ENSG00000176105,ENSG00000266171,ENSG00000264339,ENSG00000264635,ENSG00000206687
chr18	808175	808382	18:808175-808382	ENSG00000262081,ENSG00000288533,ENSG00000176105,ENSG00000266171,ENSG00000264339,ENSG00000264635,ENSG00000206687,ENSG00000273355
chr18	811683	813073	18:811683-813073	ENSG00000079101,ENSG00000288533,ENSG00000176105,ENSG00000266171,ENSG00000264339,ENSG00000264635,ENSG00000206687,ENSG00000273355,ENSG00000266575
chr18	839391	839590	18:839391-839590	ENSG00000079101,ENSG00000288533,ENSG00000259837,ENSG00000272461,ENSG00000263551,ENSG00000266171,ENSG00000264339,ENSG00000264635,ENSG00000266575
chr18	864892	865082	18:864892-865082	ENSG00000274446,ENSG00000173213,ENSG00000262181,ENSG00000079101,ENSG00000264179,ENSG00000259837,ENSG00000272461,ENSG00000263551,ENSG00000263505,ENSG00000266251,ENSG00000132204,ENSG00000199197,ENSG00000263396,ENSG00000265417
chr18	907710	907840	18:907710-907840	ENSG00000265671,ENSG00000265179,ENSG00000141433,ENSG00000259837,ENSG00000272461,ENSG00000263551,ENSG00000263505,ENSG00000266251,ENSG00000132204,ENSG00000199197
chr18	1665226	1665338	18:1665226-1665338	ENSG00000173213,ENSG00000262181,ENSG00000272461,ENSG00000263551,ENSG00000263505,ENSG00000266251,ENSG00000132204,ENSG00000199197,ENSG00000263396,ENSG00000265417,ENSG00000266450,ENSG00000264189
chr18	1668391	1668575	18:1668391-1668575	ENSG00000173213,ENSG00000262181,ENSG00000259837,ENSG00000272461,ENSG00000263551,ENSG00000263505,ENSG00000266251,ENSG00000132204,ENSG00000199197,ENSG00000263396,ENSG00000265417,ENSG00000266450,ENSG00000264189
chr18	1778613	1778783	18:1778613-1778783	ENSG00000272461,ENSG00000263551,ENSG00000263505,ENSG00000266251,ENSG00000132204,ENSG00000199197,ENSG00000263396,ENSG00000265417,ENSG00000266602,ENSG00000264080,ENSG00000264189
chr18	2104997	2105133	18:2104997-2105133	ENSG00000263551,ENSG00000263505,ENSG00000266251,ENSG00000132204,ENSG00000199197,ENSG00000263396,ENSG00000265417,ENSG00000263745,ENSG00000264189,ENSG00000238575
chr18	2173538	2173824	18:2173538-2173824	ENSG00000262081,ENSG00000282965,ENSG00000259837,ENSG00000272461,ENSG00000263551,ENSG00000263505,ENSG00000266251,ENSG00000132204,ENSG00000199197,ENSG00000263396,ENSG00000265417,ENSG00000263745,ENSG00000264189,ENSG00000238575,ENSG00000266783
chr18	2462887	2463003	18:2462887-2463003	ENSG00000263505,ENSG00000132204,ENSG00000199197,ENSG00000265417,ENSG00000264189,ENSG00000238575
chr18	2518495	2518929	18:2518495-2518929	ENSG00000263551,ENSG00000263505,ENSG00000266251,ENSG00000132204,ENSG00000199197,ENSG00000263396,ENSG00000265417,ENSG00000264189,ENSG00000286975,ENSG00000238575,ENSG00000266783,ENSG00000235422,ENSG00000202224
chr18	2570857	2571609	18:2570857-2571609	ENSG00000101574,ENSG00000238575,ENSG00000266783,ENSG00000264150,ENSG00000200875,ENSG00000080986,ENSG00000235422,ENSG00000202224
chr18	2655015	2657025	18:2655015-2657025	ENSG00000101574,ENSG00000238575,ENSG00000266783,ENSG00000264150,ENSG00000200875,ENSG00000266405,ENSG00000101596,ENSG00000207034,ENSG00000080986,ENSG00000235422,ENSG00000202224
chr18	2716640	2717208	18:2716640-2717208	ENSG00000101596,ENSG00000207034,ENSG00000235422,ENSG00000202224
chr18	2857636	2858022	18:2857636-2858022	-
chr18	2875577	2875840	18:2875577-2875840	ENSG00000266049,ENSG00000207034,ENSG00000272625
chr18	2881132	2881389	18:2881132-2881389	ENSG00000266049,ENSG00000207034,ENSG00000272625
chr18	2894164	2894703	18:2894164-2894703	ENSG00000266049,ENSG00000207034,ENSG00000132205,ENSG00000272625
chr18	2901117	2901272	18:2901117-2901272	ENSG00000266049,ENSG00000207034,ENSG00000132205,ENSG00000272625
chr18	2901556	2901919	18:2901556-2901919	ENSG00000266049,ENSG00000207034,ENSG00000132205,ENSG00000272625
chr18	2903144	2903344	18:2903144-2903344	ENSG00000266049,ENSG00000207034,ENSG00000132205,ENSG00000272625
chr18	2906207	2906376	18:2906207-2906376	ENSG00000132205,ENSG00000272625
chr18	2906691	2906935	18:2906691-2906935	ENSG00000266049,ENSG00000207034,ENSG00000132205,ENSG00000272625
chr18	2948210	2948386	18:2948210-2948386	ENSG00000272625,ENSG00000263606,ENSG00000265907
chr18	2960706	2960815	18:2960706-2960815	ENSG00000263606,ENSG00000265907,ENSG00000266397
chr18	2961837	2962041	18:2961837-2962041	ENSG00000101577,ENSG00000263606,ENSG00000265907,ENSG00000266397
chr18	2972195	2972410	18:2972195-2972410	ENSG00000101577,ENSG00000263606,ENSG00000265907,ENSG00000266397
chr18	2976331	2976431	18:2976331-2976431	ENSG00000101577,ENSG00000266397
chr18	2994354	2994456	18:2994354-2994456	ENSG00000264186,ENSG00000277447,ENSG00000252258
chr18	2994641	2994925	18:2994641-2994925	ENSG00000101577,ENSG00000264186,ENSG00000277447,ENSG00000252258
chr18	2997908	2998133	18:2997908-2998133	ENSG00000101577,ENSG00000264186,ENSG00000277447,ENSG00000252258
chr18	2998330	2998471	18:2998330-2998471	ENSG00000264186,ENSG00000277447,ENSG00000252258
chr18	3012563	3013878	18:3012563-3013878	ENSG00000101577,ENSG00000277447,ENSG00000252258
chr18	3014133	3014433	18:3014133-3014433	ENSG00000101577,ENSG00000277447,ENSG00000252258
chr18	3063082	3063220	18:3063082-3063220	ENSG00000277447,ENSG00000252258
chr18	3065475	3065604	18:3065475-3065604	ENSG00000277447,ENSG00000252258
chr18	3066405	3066674	18:3066405-3066674	ENSG00000277447,ENSG00000252258
chr18	3066812	3066925	18:3066812-3066925	ENSG00000277447,ENSG00000252258
chr18	3070799	3070911	18:3070799-3070911	ENSG00000277447,ENSG00000252258
chr18	3094202	3094309	18:3094202-3094309	ENSG00000252353
chr18	3094440	3094540	18:3094440-3094540	ENSG00000252353
chr18	3094691	3094917	18:3094691-3094917	ENSG00000252353
chr18	3095668	3095995	18:3095668-3095995	ENSG00000252353
chr18	3096048	3096215	18:3096048-3096215	ENSG00000252353
chr18	3100373	3100872	18:3100373-3100872	ENSG00000252353
chr18	3118314	3118565	18:3118314-3118565	-
chr18	3119925	3120199	18:3119925-3120199	-
chr18	3129352	3129621	18:3129352-3129621	ENSG00000272625,ENSG00000277447,ENSG00000252258,ENSG00000101605
chr18	3130485	3130653	18:3130485-3130653	-
chr18	3132836	3133040	18:3132836-3133040	-
chr18	3133903	3134068	18:3133903-3134068	-
chr18	3134619	3134729	18:3134619-3134729	-
chr18	3138280	3138523	18:3138280-3138523	-
chr18	3139245	3139811	18:3139245-3139811	ENSG00000101605
chr18	3141112	3141585	18:3141112-3141585	-
chr18	3150539	3150639	18:3150539-3150639	-
chr18	3152386	3152669	18:3152386-3152669	-
chr18	3155103	3155267	18:3155103-3155267	-
chr18	3155717	3155825	18:3155717-3155825	-
chr18	3156584	3156730	18:3156584-3156730	-
chr18	3156882	3157056	18:3156882-3157056	-
chr18	3177599	3177814	18:3177599-3177814	-
chr18	3177906	3178446	18:3177906-3178446	-
chr18	3178828	3179249	18:3178828-3179249	-
chr18	3179499	3180108	18:3179499-3180108	-
chr18	3180348	3180678	18:3180348-3180678	-
chr18	3180850	3181260	18:3180850-3181260	-
chr18	3181764	3182319	18:3181764-3182319	-
chr18	3182457	3184195	18:3182457-3184195	-
chr18	3184410	3184530	18:3184410-3184530	-
chr18	3184667	3184815	18:3184667-3184815	-
chr18	3185993	3186262	18:3185993-3186262	ENSG00000265399
chr18	3187396	3187596	18:3187396-3187596	ENSG00000101605,ENSG00000265399
chr18	3188444	3188611	18:3188444-3188611	ENSG00000265399
chr18	3189242	3189689	18:3189242-3189689	ENSG00000265399
chr18	3189882	3189986	18:3189882-3189986	ENSG00000265399
chr18	3191235	3191428	18:3191235-3191428	ENSG00000265399
chr18	3191734	3191843	18:3191734-3191843	ENSG00000265399
chr18	3192479	3192585	18:3192479-3192585	ENSG00000265399
chr18	3193061	3193190	18:3193061-3193190	ENSG00000265399
chr18	3195127	3195565	18:3195127-3195565	ENSG00000101605,ENSG00000265399
chr18	3196698	3197305	18:3196698-3197305	ENSG00000265399
chr18	3198232	3198436	18:3198232-3198436	ENSG00000265399
chr18	3198473	3198781	18:3198473-3198781	ENSG00000265399
chr18	3198821	3198944	18:3198821-3198944	ENSG00000265399
chr18	3198990	3199100	18:3198990-3199100	ENSG00000265399
chr18	3199460	3199576	18:3199460-3199576	ENSG00000265399
chr18	3201026	3201483	18:3201026-3201483	-
chr18	3201630	3201814	18:3201630-3201814	-
chr18	3205715	3206158	18:3205715-3206158	-
chr18	3206202	3206515	18:3206202-3206515	-
chr18	3207414	3208005	18:3207414-3208005	-
chr18	3208051	3208494	18:3208051-3208494	-
chr18	3208860	3208980	18:3208860-3208980	-
chr18	3209203	3209822	18:3209203-3209822	-
chr18	3209906	3210034	18:3209906-3210034	-
chr18	3210205	3210586	18:3210205-3210586	ENSG00000101605
chr18	3210676	3210849	18:3210676-3210849	ENSG00000101605
chr18	3211397	3211587	18:3211397-3211587	ENSG00000101605
chr18	3211675	3212003	18:3211675-3212003	ENSG00000101605
chr18	3213001	3213136	18:3213001-3213136	ENSG00000101605
chr18	3214526	3214752	18:3214526-3214752	ENSG00000101605
chr18	3214871	3215591	18:3214871-3215591	ENSG00000101605
chr18	3215872	3217645	18:3215872-3217645	ENSG00000101605
chr18	3217690	3217858	18:3217690-3217858	ENSG00000101605
chr18	3217945	3218278	18:3217945-3218278	ENSG00000101605
chr18	3219543	3220525	18:3219543-3220525	ENSG00000101605
chr18	3220968	3221166	18:3220968-3221166	-
chr18	3224307	3224514	18:3224307-3224514	ENSG00000101605
chr18	3226132	3226348	18:3226132-3226348	-
chr18	3245697	3248367	18:3245697-3248367	ENSG00000272688,ENSG00000101608,ENSG00000264235,ENSG00000118680
chr18	3248656	3248872	18:3248656-3248872	ENSG00000272688,ENSG00000101608
chr18	3249475	3249974	18:3249475-3249974	ENSG00000272688,ENSG00000101608
chr18	3250164	3250264	18:3250164-3250264	ENSG00000272688,ENSG00000101608
chr18	3250311	3251140	18:3250311-3251140	ENSG00000272688,ENSG00000101608,ENSG00000264235,ENSG00000118680
chr18	3251262	3252388	18:3251262-3252388	ENSG00000272688,ENSG00000101608,ENSG00000264235,ENSG00000118680
chr18	3252753	3252913	18:3252753-3252913	ENSG00000272688,ENSG00000101608
chr18	3253529	3253752	18:3253529-3253752	ENSG00000272688,ENSG00000101608
chr18	3253937	3254037	18:3253937-3254037	ENSG00000272688,ENSG00000101608
chr18	3254243	3254350	18:3254243-3254350	ENSG00000272688,ENSG00000101608
chr18	3254393	3254493	18:3254393-3254493	ENSG00000272688,ENSG00000101608
chr18	3254657	3256119	18:3254657-3256119	ENSG00000101608,ENSG00000264235,ENSG00000118680
chr18	3256729	3262848	18:3256729-3262848	ENSG00000101608,ENSG00000264235,ENSG00000118680
chr18	3262914	3263165	18:3262914-3263165	ENSG00000264235,ENSG00000118680
chr18	3263241	3263363	18:3263241-3263363	ENSG00000264235,ENSG00000118680
chr18	3263606	3263838	18:3263606-3263838	ENSG00000264235,ENSG00000118680
chr18	3264001	3264188	18:3264001-3264188	ENSG00000264235,ENSG00000118680
chr18	3264375	3264672	18:3264375-3264672	ENSG00000264235,ENSG00000118680
chr18	3266044	3266443	18:3266044-3266443	ENSG00000264235,ENSG00000118680
chr18	3281549	3281749	18:3281549-3281749	ENSG00000266578,ENSG00000240364,ENSG00000243720,ENSG00000263460,ENSG00000266835,ENSG00000241223
chr18	3282677	3282787	18:3282677-3282787	ENSG00000266578,ENSG00000259256,ENSG00000240364,ENSG00000243720,ENSG00000263460,ENSG00000266835,ENSG00000241223
chr18	3283004	3283161	18:3283004-3283161	ENSG00000266578,ENSG00000240364,ENSG00000243720,ENSG00000263460,ENSG00000266835,ENSG00000241223
chr18	3297445	3297633	18:3297445-3297633	ENSG00000259256,ENSG00000240364,ENSG00000265243,ENSG00000243720,ENSG00000263460,ENSG00000266835,ENSG00000241223
chr18	3441420	3441601	18:3441420-3441601	ENSG00000259256,ENSG00000240364,ENSG00000265243,ENSG00000243720,ENSG00000177426,ENSG00000263460,ENSG00000266835
chr18	3447918	3448610	18:3447918-3448610	ENSG00000259256,ENSG00000240364,ENSG00000265243,ENSG00000243720,ENSG00000177426,ENSG00000263460,ENSG00000266835,ENSG00000241223,ENSG00000177337
chr18	3449263	3450865	18:3449263-3450865	ENSG00000259256,ENSG00000265243,ENSG00000243720,ENSG00000177426,ENSG00000263460,ENSG00000266835
chr18	3451185	3452445	18:3451185-3452445	ENSG00000259256,ENSG00000177426,ENSG00000266835
chr18	3452482	3452590	18:3452482-3452590	ENSG00000177426,ENSG00000266835
chr18	3585904	3586074	18:3585904-3586074	ENSG00000259256,ENSG00000265243,ENSG00000266835,ENSG00000241223,ENSG00000266373,ENSG00000177337
chr18	3593726	3594580	18:3593726-3594580	ENSG00000259256,ENSG00000240364,ENSG00000243720,ENSG00000266835,ENSG00000241223,ENSG00000266373,ENSG00000177337,ENSG00000262001
chr18	3595543	3595709	18:3595543-3595709	ENSG00000241223,ENSG00000177337,ENSG00000262001
chr18	3596674	3596975	18:3596674-3596975	ENSG00000241223,ENSG00000177337,ENSG00000262001
chr18	3599309	3599468	18:3599309-3599468	ENSG00000266835,ENSG00000241223,ENSG00000177337,ENSG00000262001
chr18	3602829	3603041	18:3602829-3603041	ENSG00000177337,ENSG00000262001
chr18	3604057	3604253	18:3604057-3604253	ENSG00000241223,ENSG00000177337,ENSG00000262001
chr18	3623924	3624527	18:3623924-3624527	ENSG00000265243,ENSG00000243720,ENSG00000263460,ENSG00000266835,ENSG00000241223,ENSG00000262001,ENSG00000266401
chr18	3652819	3653101	18:3652819-3653101	ENSG00000265243,ENSG00000266835,ENSG00000241223,ENSG00000266401
chr18	3666356	3666520	18:3666356-3666520	ENSG00000266578,ENSG00000259256,ENSG00000240364,ENSG00000265243,ENSG00000243720,ENSG00000263460,ENSG00000266835,ENSG00000241223
chr18	3703788	3703983	18:3703788-3703983	ENSG00000170579,ENSG00000263878
chr18	3771369	3771907	18:3771369-3771907	ENSG00000170579,ENSG00000266513,ENSG00000263878,ENSG00000250933,ENSG00000261520,ENSG00000265545,ENSG00000264246
chr18	3887092	3887192	18:3887092-3887192	ENSG00000170579,ENSG00000263724,ENSG00000275518,ENSG00000207278
chr18	3916091	3916382	18:3916091-3916382	ENSG00000170579,ENSG00000263724,ENSG00000275518,ENSG00000207278,ENSG00000250933,ENSG00000261520
chr18	3919772	3919991	18:3919772-3919991	ENSG00000170579,ENSG00000263724,ENSG00000275518,ENSG00000207278,ENSG00000263878,ENSG00000250933,ENSG00000261520,ENSG00000264246
chr18	3967156	3967284	18:3967156-3967284	ENSG00000170579,ENSG00000263878,ENSG00000250933
chr18	5057870	5057970	18:5057870-5057970	ENSG00000261520,ENSG00000264775,ENSG00000265514,ENSG00000215368,ENSG00000266153,ENSG00000266288,ENSG00000266268,ENSG00000265545,ENSG00000264246
chr18	5073413	5073513	18:5073413-5073513	ENSG00000264775,ENSG00000265514,ENSG00000215368,ENSG00000266153,ENSG00000266288,ENSG00000265316,ENSG00000266268,ENSG00000264246
chr18	5197113	5197313	18:5197113-5197313	ENSG00000264775,ENSG00000215368,ENSG00000231824,ENSG00000266153,ENSG00000285575,ENSG00000264254,ENSG00000266288,ENSG00000265316,ENSG00000266268
chr18	5237428	5238708	18:5237428-5238708	ENSG00000215368,ENSG00000266153,ENSG00000265091,ENSG00000264575,ENSG00000263753,ENSG00000265188,ENSG00000198081,ENSG00000264254,ENSG00000266288
chr18	5285467	5285568	18:5285467-5285568	ENSG00000266153,ENSG00000198081,ENSG00000264254,ENSG00000266288
chr18	5294724	5294921	18:5294724-5294921	ENSG00000265091,ENSG00000264575,ENSG00000263753,ENSG00000198081,ENSG00000264254
chr18	5294989	5297075	18:5294989-5297075	ENSG00000215368,ENSG00000266153,ENSG00000265091,ENSG00000264575,ENSG00000263753,ENSG00000265188,ENSG00000198081,ENSG00000264254,ENSG00000266288,ENSG00000265316
chr18	5629878	5630078	18:5629878-5630078	ENSG00000082397,ENSG00000265316,ENSG00000264000,ENSG00000261738
chr18	5630589	5630852	18:5630589-5630852	ENSG00000266288,ENSG00000082397,ENSG00000265316,ENSG00000264000,ENSG00000272380,ENSG00000261738
chr18	5868338	5868498	18:5868338-5868498	ENSG00000264000,ENSG00000272380,ENSG00000261738,ENSG00000265944,ENSG00000263797
chr18	5890264	5891204	18:5890264-5891204	ENSG00000264000,ENSG00000266846,ENSG00000264449,ENSG00000206432,ENSG00000272380
chr18	5894961	5895553	18:5894961-5895553	ENSG00000266846,ENSG00000264449,ENSG00000206432
chr18	5895883	5896283	18:5895883-5896283	ENSG00000266846,ENSG00000264449,ENSG00000206432,ENSG00000272380
chr18	5961918	5962025	18:5961918-5962025	ENSG00000265487
chr18	5962483	5962736	18:5962483-5962736	ENSG00000265487
chr18	5964041	5964430	18:5964041-5964430	ENSG00000200637,ENSG00000265487,ENSG00000272380
chr18	5972200	5972587	18:5972200-5972587	ENSG00000266288,ENSG00000265316,ENSG00000200637,ENSG00000272380,ENSG00000261738,ENSG00000265545,ENSG00000243591
chr18	5979943	5980160	18:5979943-5980160	ENSG00000200637
chr18	5983481	5983783	18:5983481-5983783	ENSG00000264000,ENSG00000200637,ENSG00000261738
chr18	6031582	6031726	18:6031582-6031726	ENSG00000200637,ENSG00000266846
chr18	6044473	6044576	18:6044473-6044576	ENSG00000200637
chr18	6054250	6054968	18:6054250-6054968	ENSG00000200637
chr18	6056325	6056457	18:6056325-6056457	ENSG00000200637
chr18	6058892	6059395	18:6058892-6059395	ENSG00000261520,ENSG00000264775,ENSG00000215368,ENSG00000266288,ENSG00000265316,ENSG00000264000,ENSG00000200637,ENSG00000272380,ENSG00000261738,ENSG00000266268,ENSG00000265545,ENSG00000264246,ENSG00000265944,ENSG00000265174,ENSG00000243591,ENSG00000261627,ENSG00000263797,ENSG00000265933,ENSG00000264127,ENSG00000251897,ENSG00000265069
chr18	6059634	6059815	18:6059634-6059815	ENSG00000200637
chr18	6109892	6110033	18:6109892-6110033	-
chr18	6120639	6121266	18:6120639-6121266	ENSG00000266288,ENSG00000265316,ENSG00000264000,ENSG00000200637,ENSG00000272380,ENSG00000261738,ENSG00000265545,ENSG00000264246,ENSG00000265944,ENSG00000265174,ENSG00000261627
chr18	6132746	6133502	18:6132746-6133502	ENSG00000261520,ENSG00000264775,ENSG00000215368,ENSG00000266153,ENSG00000266288,ENSG00000265316,ENSG00000264000,ENSG00000235552,ENSG00000200637,ENSG00000272380,ENSG00000261738,ENSG00000266268,ENSG00000264246,ENSG00000265944,ENSG00000265174,ENSG00000243591,ENSG00000263797,ENSG00000265069
chr18	6139864	6140005	18:6139864-6140005	-
chr18	6145790	6146554	18:6145790-6146554	ENSG00000261520,ENSG00000264775,ENSG00000265316,ENSG00000264000,ENSG00000200637,ENSG00000272380,ENSG00000261738,ENSG00000266268,ENSG00000265545,ENSG00000261627,ENSG00000251897
chr18	6159514	6159697	18:6159514-6159697	-
chr18	6160004	6160479	18:6160004-6160479	ENSG00000265316
chr18	6198727	6198847	18:6198727-6198847	-
chr18	6199871	6200055	18:6199871-6200055	ENSG00000215368,ENSG00000266288,ENSG00000265316,ENSG00000264000,ENSG00000272380,ENSG00000261738,ENSG00000265174
chr18	6203900	6204005	18:6203900-6204005	-
chr18	6219256	6219356	18:6219256-6219356	-
chr18	6220298	6220427	18:6220298-6220427	-
chr18	6239872	6240037	18:6239872-6240037	ENSG00000264707
chr18	6255237	6255347	18:6255237-6255347	ENSG00000264707
chr18	6282006	6282144	18:6282006-6282144	-
chr18	6313577	6313684	18:6313577-6313684	-
chr18	6315690	6315821	18:6315690-6315821	-
chr18	6328048	6328182	18:6328048-6328182	ENSG00000154655
chr18	6328457	6328597	18:6328457-6328597	ENSG00000154655
chr18	6328692	6328899	18:6328692-6328899	ENSG00000279885,ENSG00000154655,ENSG00000265944
chr18	6331978	6332207	18:6331978-6332207	ENSG00000279885,ENSG00000154655
chr18	6370504	6370779	18:6370504-6370779	ENSG00000279885,ENSG00000283532,ENSG00000154655
chr18	6412618	6412726	18:6412618-6412726	ENSG00000279885,ENSG00000154655
chr18	6413747	6413895	18:6413747-6413895	ENSG00000279885,ENSG00000154655
chr18	6414011	6415407	18:6414011-6415407	ENSG00000235552,ENSG00000279885,ENSG00000154655
chr18	6423446	6423611	18:6423446-6423611	ENSG00000235552,ENSG00000199272,ENSG00000279885,ENSG00000154655
chr18	6429005	6429293	18:6429005-6429293	ENSG00000235552,ENSG00000199272,ENSG00000279885,ENSG00000265944,ENSG00000265174,ENSG00000243591
chr18	6430226	6430995	18:6430226-6430995	ENSG00000265316,ENSG00000235552,ENSG00000199272,ENSG00000279885,ENSG00000272380,ENSG00000261738,ENSG00000266065,ENSG00000265944,ENSG00000265174,ENSG00000243591,ENSG00000265069
chr18	6431790	6431902	18:6431790-6431902	ENSG00000235552,ENSG00000199272,ENSG00000279885
chr18	6441298	6441497	18:6441298-6441497	ENSG00000235552,ENSG00000199272,ENSG00000279885,ENSG00000266065,ENSG00000265944,ENSG00000243591
chr18	6482556	6482906	18:6482556-6482906	ENSG00000235552,ENSG00000199272,ENSG00000272380,ENSG00000266065,ENSG00000265944,ENSG00000265174,ENSG00000243591,ENSG00000263797
chr18	6729135	6730135	18:6729135-6730135	ENSG00000265174,ENSG00000243591,ENSG00000261627,ENSG00000279479,ENSG00000266441,ENSG00000088756,ENSG00000287834,ENSG00000263797
chr18	6741423	6741559	18:6741423-6741559	ENSG00000265174,ENSG00000243591,ENSG00000261627,ENSG00000088756,ENSG00000287834,ENSG00000263797
chr18	6748335	6748556	18:6748335-6748556	ENSG00000265174,ENSG00000243591,ENSG00000261627,ENSG00000279479,ENSG00000266441,ENSG00000088756,ENSG00000287834,ENSG00000263797,ENSG00000265933,ENSG00000264127,ENSG00000251897
chr18	6764536	6764659	18:6764536-6764659	ENSG00000265174,ENSG00000243591,ENSG00000261627,ENSG00000088756,ENSG00000287834,ENSG00000263797
chr18	7038325	7038852	18:7038325-7038852	ENSG00000265933,ENSG00000264127,ENSG00000251897,ENSG00000101680,ENSG00000265069,ENSG00000264475,ENSG00000263716
chr18	7174830	7174930	18:7174830-7174930	ENSG00000265933,ENSG00000264127,ENSG00000251897,ENSG00000265069,ENSG00000264475,ENSG00000263716
chr18	7177192	7177382	18:7177192-7177382	ENSG00000265174,ENSG00000263797,ENSG00000265933,ENSG00000264127,ENSG00000251897,ENSG00000265069,ENSG00000264475,ENSG00000263716
chr18	7221528	7221691	18:7221528-7221691	ENSG00000264475,ENSG00000263716
chr18	7230993	7231104	18:7230993-7231104	ENSG00000206422,ENSG00000212626
chr18	7234010	7234509	18:7234010-7234509	ENSG00000265933,ENSG00000264127,ENSG00000251897,ENSG00000265069,ENSG00000264475,ENSG00000263716,ENSG00000206422,ENSG00000212626,ENSG00000286627,ENSG00000265413,ENSG00000263970,ENSG00000266613,ENSG00000242985,ENSG00000229442
chr18	7237852	7237968	18:7237852-7237968	ENSG00000206422
chr18	7249728	7250135	18:7249728-7250135	ENSG00000251897,ENSG00000265069,ENSG00000264475,ENSG00000263716,ENSG00000212626,ENSG00000265413,ENSG00000263970,ENSG00000242985,ENSG00000229442
chr18	7257412	7257573	18:7257412-7257573	ENSG00000212626
chr18	7272399	7272541	18:7272399-7272541	ENSG00000212626,ENSG00000242985
chr18	7272801	7272962	18:7272801-7272962	ENSG00000212626,ENSG00000242985
chr18	7359541	7359641	18:7359541-7359641	ENSG00000212626
chr18	7459004	7459145	18:7459004-7459145	ENSG00000212626,ENSG00000286126
chr18	7464601	7464998	18:7464601-7464998	ENSG00000212626,ENSG00000286126
chr18	7485266	7485411	18:7485266-7485411	ENSG00000212626
chr18	7485769	7485905	18:7485769-7485905	-
chr18	7566511	7568811	18:7566511-7568811	ENSG00000212626,ENSG00000173482,ENSG00000286627,ENSG00000242985
chr18	7607275	7608026	18:7607275-7608026	-
chr18	7608923	7609190	18:7608923-7609190	-
chr18	7609241	7609457	18:7609241-7609457	-
chr18	7616756	7617006	18:7616756-7617006	-
chr18	7626668	7626844	18:7626668-7626844	-
chr18	7657104	7657482	18:7657104-7657482	ENSG00000212626,ENSG00000266613
chr18	7662955	7663193	18:7662955-7663193	-
chr18	7683984	7684167	18:7683984-7684167	-
chr18	7754674	7755089	18:7754674-7755089	ENSG00000173482,ENSG00000266767
chr18	7795138	7795240	18:7795138-7795240	ENSG00000286627
chr18	7812527	7812979	18:7812527-7812979	ENSG00000264596
chr18	7815925	7816047	18:7815925-7816047	ENSG00000264596
chr18	7855117	7855382	18:7855117-7855382	ENSG00000199856,ENSG00000286627
chr18	7872642	7872800	18:7872642-7872800	ENSG00000199856,ENSG00000286627,ENSG00000266613
chr18	7941611	7941835	18:7941611-7941835	ENSG00000173482,ENSG00000199856,ENSG00000286627
chr18	7946800	7946953	18:7946800-7946953	ENSG00000173482,ENSG00000199856,ENSG00000286627
chr18	7974584	7974734	18:7974584-7974734	ENSG00000199856,ENSG00000286627
chr18	7978015	7978164	18:7978015-7978164	ENSG00000199856,ENSG00000286627
chr18	8139087	8139516	18:8139087-8139516	ENSG00000286627,ENSG00000286649
chr18	8141193	8141479	18:8141193-8141479	ENSG00000286627,ENSG00000286649,ENSG00000273368,ENSG00000266149
chr18	8153959	8154208	18:8153959-8154208	ENSG00000199856,ENSG00000286627,ENSG00000286649,ENSG00000273368,ENSG00000266149,ENSG00000265413,ENSG00000263970,ENSG00000266613
chr18	8162858	8163145	18:8162858-8163145	ENSG00000199856,ENSG00000286627,ENSG00000273368,ENSG00000263970,ENSG00000266613
chr18	8254790	8254947	18:8254790-8254947	ENSG00000173482
chr18	8340099	8340221	18:8340099-8340221	ENSG00000266149,ENSG00000265413,ENSG00000263970,ENSG00000266613,ENSG00000242985
chr18	8389754	8389860	18:8389754-8389860	ENSG00000266149,ENSG00000265413,ENSG00000263970,ENSG00000266613,ENSG00000242985,ENSG00000229442
chr18	8559712	8559812	18:8559712-8559812	ENSG00000242985,ENSG00000229442,ENSG00000225212
chr18	8561461	8561989	18:8561461-8561989	ENSG00000265413,ENSG00000263970,ENSG00000266613,ENSG00000242985,ENSG00000229442,ENSG00000225212
chr18	8563029	8563418	18:8563029-8563418	ENSG00000266613,ENSG00000242985,ENSG00000229442,ENSG00000225212
chr18	8608386	8608488	18:8608386-8608488	ENSG00000206418
chr18	8608831	8609045	18:8608831-8609045	ENSG00000206418
chr18	8609219	8609616	18:8609219-8609616	ENSG00000242985,ENSG00000229442,ENSG00000206418,ENSG00000266708,ENSG00000200883,ENSG00000273284,ENSG00000266470
chr18	8609974	8610172	18:8609974-8610172	ENSG00000206418
chr18	8610207	8610608	18:8610207-8610608	ENSG00000206418,ENSG00000266708
chr18	8615459	8615642	18:8615459-8615642	ENSG00000266708
chr18	8623736	8624126	18:8623736-8624126	ENSG00000242985,ENSG00000229442,ENSG00000206418,ENSG00000266708,ENSG00000263935,ENSG00000287719,ENSG00000200883,ENSG00000207092,ENSG00000273284
chr18	8625775	8625981	18:8625775-8625981	ENSG00000206418,ENSG00000266708
chr18	8626572	8626679	18:8626572-8626679	ENSG00000206418,ENSG00000266708
chr18	8627171	8627340	18:8627171-8627340	ENSG00000206418,ENSG00000266708,ENSG00000263935
chr18	8696887	8696987	18:8696887-8696987	ENSG00000263935,ENSG00000265962,ENSG00000252319,ENSG00000287719,ENSG00000286765
chr18	8704430	8705724	18:8704430-8705724	ENSG00000263935,ENSG00000265962,ENSG00000168502,ENSG00000252319,ENSG00000287719,ENSG00000286765
chr18	8730515	8730671	18:8730515-8730671	ENSG00000263935,ENSG00000168502,ENSG00000252319,ENSG00000287719
chr18	8771935	8772165	18:8771935-8772165	ENSG00000263935,ENSG00000168502,ENSG00000252319,ENSG00000272788,ENSG00000287719
chr18	8799123	8799272	18:8799123-8799272	ENSG00000168502,ENSG00000272788
chr18	8816892	8817076	18:8816892-8817076	ENSG00000168502,ENSG00000272788,ENSG00000287719
chr18	8823531	8823823	18:8823531-8823823	ENSG00000168502,ENSG00000272788,ENSG00000287719
chr18	8848034	8848189	18:8848034-8848189	ENSG00000287719
chr18	8943968	8944160	18:8943968-8944160	ENSG00000287719,ENSG00000286765
chr18	8982582	8982682	18:8982582-8982682	ENSG00000263935,ENSG00000287719,ENSG00000286765
chr18	9017202	9017357	18:9017202-9017357	ENSG00000286765,ENSG00000242058,ENSG00000207092
chr18	9073736	9074014	18:9073736-9074014	ENSG00000263847,ENSG00000200883,ENSG00000207092,ENSG00000273284,ENSG00000251994
chr18	9102295	9103177	18:9102295-9103177	ENSG00000178127,ENSG00000265257,ENSG00000263847,ENSG00000266053,ENSG00000101745,ENSG00000200883,ENSG00000207092,ENSG00000273284
chr18	9126473	9126600	18:9126473-9126600	ENSG00000178127,ENSG00000263847,ENSG00000266053,ENSG00000101745
chr18	9135856	9137991	18:9135856-9137991	ENSG00000178127,ENSG00000265257,ENSG00000263847,ENSG00000266053,ENSG00000101745,ENSG00000200883,ENSG00000207092,ENSG00000273284
chr18	9148068	9148182	18:9148068-9148182	ENSG00000263847,ENSG00000266053,ENSG00000101745,ENSG00000200883,ENSG00000207092,ENSG00000273284
chr18	9334152	9335324	18:9334152-9335324	ENSG00000200883,ENSG00000207092,ENSG00000273284,ENSG00000264964,ENSG00000128791,ENSG00000287509,ENSG00000251994
chr18	9474795	9475889	18:9474795-9475889	ENSG00000200883,ENSG00000207092,ENSG00000273284,ENSG00000287509,ENSG00000273335,ENSG00000017797,ENSG00000266805,ENSG00000251994
chr18	9506139	9506308	18:9506139-9506308	ENSG00000200883,ENSG00000207092,ENSG00000273284,ENSG00000266805,ENSG00000251994
chr18	9575595	9575797	18:9575595-9575797	ENSG00000273284,ENSG00000154845,ENSG00000266541,ENSG00000263627,ENSG00000212572,ENSG00000266891
chr18	9588039	9588139	18:9588039-9588139	ENSG00000154845,ENSG00000266541
chr18	9612351	9612465	18:9612351-9612465	ENSG00000154845,ENSG00000263627,ENSG00000212572
chr18	9614051	9615342	18:9614051-9615342	ENSG00000154845,ENSG00000263627,ENSG00000212572
chr18	9643670	9643841	18:9643670-9643841	ENSG00000154845,ENSG00000263627,ENSG00000212572,ENSG00000285594,ENSG00000266891
chr18	9673616	9673757	18:9673616-9673757	ENSG00000154845,ENSG00000263627,ENSG00000212572,ENSG00000264644,ENSG00000266891
chr18	9685162	9685520	18:9685162-9685520	ENSG00000263627,ENSG00000212572,ENSG00000264644,ENSG00000266891
chr18	9708008	9708438	18:9708008-9708438	ENSG00000263627,ENSG00000212572,ENSG00000168461,ENSG00000266891
chr18	9771563	9771738	18:9771563-9771738	ENSG00000168461,ENSG00000266891,ENSG00000266127
chr18	9798183	9798474	18:9798183-9798474	ENSG00000168461,ENSG00000266891,ENSG00000266127,ENSG00000168454,ENSG00000223138
chr18	9798558	9798769	18:9798558-9798769	ENSG00000168461,ENSG00000266891,ENSG00000266127
chr18	9804008	9804860	18:9804008-9804860	ENSG00000168461,ENSG00000266891,ENSG00000266127,ENSG00000168454,ENSG00000223138
chr18	9808657	9808858	18:9808657-9808858	ENSG00000168461,ENSG00000266891,ENSG00000266127
chr18	9811024	9811294	18:9811024-9811294	ENSG00000168461,ENSG00000266127,ENSG00000223138
chr18	9817883	9817983	18:9817883-9817983	ENSG00000168461
chr18	9818257	9818378	18:9818257-9818378	ENSG00000168461
chr18	9823859	9823996	18:9823859-9823996	ENSG00000266891,ENSG00000242651
chr18	9824395	9824767	18:9824395-9824767	ENSG00000168461,ENSG00000266891,ENSG00000266127,ENSG00000242651,ENSG00000265564,ENSG00000168454,ENSG00000223138
chr18	9824919	9825034	18:9824919-9825034	ENSG00000266891,ENSG00000242651
chr18	9838485	9838896	18:9838485-9838896	ENSG00000242651,ENSG00000285653,ENSG00000252680,ENSG00000265564,ENSG00000168454,ENSG00000223138
chr18	9846207	9846495	18:9846207-9846495	ENSG00000168461,ENSG00000266891,ENSG00000242651,ENSG00000285653,ENSG00000252680,ENSG00000265564,ENSG00000168454,ENSG00000223138
chr18	9849488	9849792	18:9849488-9849792	ENSG00000168461,ENSG00000242651,ENSG00000285653,ENSG00000252680,ENSG00000265564,ENSG00000168454,ENSG00000223138
chr18	9858711	9859000	18:9858711-9859000	ENSG00000168461,ENSG00000265564,ENSG00000168454,ENSG00000223138
chr18	9872980	9873108	18:9872980-9873108	ENSG00000265564,ENSG00000168454,ENSG00000223138
chr18	9913336	9915178	18:9913336-9915178	ENSG00000265564,ENSG00000168454,ENSG00000272799,ENSG00000101558,ENSG00000223138
chr18	9943444	9943544	18:9943444-9943544	ENSG00000101558,ENSG00000223138
chr18	9951376	9951488	18:9951376-9951488	ENSG00000101558,ENSG00000223138
chr18	10010619	10011002	18:10010619-10011002	ENSG00000287065,ENSG00000264876,ENSG00000266102,ENSG00000286499,ENSG00000260913,ENSG00000287563,ENSG00000265728,ENSG00000266604,ENSG00000264503,ENSG00000264311,ENSG00000264072,ENSG00000266470,ENSG00000265038,ENSG00000260779,ENSG00000274838,ENSG00000263952,ENSG00000267371,ENSG00000267794
chr18	10014026	10014232	18:10014026-10014232	ENSG00000287065,ENSG00000264876,ENSG00000266102,ENSG00000286499,ENSG00000260913,ENSG00000287563,ENSG00000265728,ENSG00000266604
chr18	10016252	10016353	18:10016252-10016353	ENSG00000287065,ENSG00000266102,ENSG00000260913,ENSG00000287563
chr18	10064339	10064549	18:10064339-10064549	ENSG00000287065,ENSG00000266102,ENSG00000286499,ENSG00000260913,ENSG00000287563,ENSG00000264503,ENSG00000264311
chr18	10122227	10122555	18:10122227-10122555	ENSG00000265554,ENSG00000287065,ENSG00000286499,ENSG00000287563
chr18	10132013	10132114	18:10132013-10132114	ENSG00000265554,ENSG00000287065,ENSG00000286499,ENSG00000287563
chr18	10352000	10352138	18:10352000-10352138	ENSG00000287065,ENSG00000264876,ENSG00000266102,ENSG00000286499,ENSG00000260913,ENSG00000287563
chr18	10353897	10354012	18:10353897-10354012	ENSG00000287065,ENSG00000264876,ENSG00000266102,ENSG00000286499,ENSG00000260913,ENSG00000287563,ENSG00000264072
chr18	10442596	10442757	18:10442596-10442757	ENSG00000287065,ENSG00000264876,ENSG00000266102,ENSG00000286499,ENSG00000260913,ENSG00000287563,ENSG00000154856,ENSG00000264072
chr18	10454435	10454745	18:10454435-10454745	ENSG00000287065,ENSG00000264876,ENSG00000266102,ENSG00000286499,ENSG00000260913,ENSG00000287563,ENSG00000154856
chr18	10490746	10490953	18:10490746-10490953	ENSG00000287065,ENSG00000264876,ENSG00000266102,ENSG00000286499,ENSG00000260913,ENSG00000287563,ENSG00000154856,ENSG00000266604,ENSG00000264072,ENSG00000266470
chr18	10518607	10518802	18:10518607-10518802	ENSG00000287065,ENSG00000264876,ENSG00000266102,ENSG00000286499,ENSG00000260913,ENSG00000287563,ENSG00000265038
chr18	10520207	10520370	18:10520207-10520370	ENSG00000134265
chr18	10525765	10526556	18:10525765-10526556	ENSG00000287563,ENSG00000134265,ENSG00000265728,ENSG00000266604,ENSG00000264503,ENSG00000264311,ENSG00000264072,ENSG00000266470,ENSG00000265038
chr18	10530960	10531123	18:10530960-10531123	ENSG00000134265,ENSG00000265728,ENSG00000266604,ENSG00000264503,ENSG00000264311
chr18	10544305	10544589	18:10544305-10544589	ENSG00000134265,ENSG00000265728,ENSG00000266604,ENSG00000264072,ENSG00000266470,ENSG00000265038,ENSG00000260779
chr18	10547081	10547207	18:10547081-10547207	ENSG00000265728,ENSG00000266604,ENSG00000264503,ENSG00000264311,ENSG00000264072,ENSG00000266470,ENSG00000265038,ENSG00000260779,ENSG00000274838
chr18	10560566	10560737	18:10560566-10560737	ENSG00000265728,ENSG00000266604,ENSG00000264503,ENSG00000264311,ENSG00000264072,ENSG00000266470,ENSG00000265038,ENSG00000260779,ENSG00000264843,ENSG00000274838,ENSG00000263952,ENSG00000267371
chr18	10715895	10716071	18:10715895-10716071	ENSG00000265728,ENSG00000266604,ENSG00000264503,ENSG00000264311,ENSG00000264072,ENSG00000266470,ENSG00000265038,ENSG00000260779,ENSG00000154864,ENSG00000264843,ENSG00000264714,ENSG00000274838,ENSG00000263952
chr18	10797996	10798188	18:10797996-10798188	ENSG00000266604,ENSG00000264072,ENSG00000266470,ENSG00000265038,ENSG00000260779,ENSG00000154864,ENSG00000274838,ENSG00000263952,ENSG00000267564,ENSG00000267252,ENSG00000267371,ENSG00000267143
chr18	11146640	11146869	18:11146640-11146869	ENSG00000154864,ENSG00000263952,ENSG00000267564,ENSG00000267252,ENSG00000267371,ENSG00000267143
chr18	11179386	11179509	18:11179386-11179509	ENSG00000274838,ENSG00000263952,ENSG00000263682,ENSG00000267564,ENSG00000267425,ENSG00000267252,ENSG00000267371,ENSG00000236396,ENSG00000267794
chr18	11366372	11366803	18:11366372-11366803	ENSG00000264072,ENSG00000260779,ENSG00000274838,ENSG00000263952,ENSG00000263682,ENSG00000267051,ENSG00000273119,ENSG00000267564,ENSG00000267425,ENSG00000267252,ENSG00000267371,ENSG00000236396,ENSG00000267794
chr18	11387964	11388146	18:11387964-11388146	ENSG00000263952,ENSG00000263682,ENSG00000267051,ENSG00000273119,ENSG00000267564,ENSG00000267425,ENSG00000267252,ENSG00000267371,ENSG00000236396,ENSG00000257513,ENSG00000267143
chr18	11677016	11677186	18:11677016-11677186	ENSG00000236396,ENSG00000267794,ENSG00000257513,ENSG00000267143,ENSG00000267773,ENSG00000283492,ENSG00000260759,ENSG00000141404,ENSG00000267333
chr18	11689047	11689314	18:11689047-11689314	ENSG00000267564,ENSG00000267371,ENSG00000236396,ENSG00000267794,ENSG00000257513,ENSG00000267143,ENSG00000267773,ENSG00000283492,ENSG00000260759,ENSG00000141404,ENSG00000267333,ENSG00000286812
chr18	11733080	11733205	18:11733080-11733205	ENSG00000212712,ENSG00000236396,ENSG00000267794,ENSG00000257513,ENSG00000267143,ENSG00000267773,ENSG00000283492,ENSG00000141404,ENSG00000267333,ENSG00000286812
chr18	11806798	11807027	18:11806798-11807027	ENSG00000236396,ENSG00000267794,ENSG00000257513,ENSG00000267143,ENSG00000267773,ENSG00000283492,ENSG00000267333,ENSG00000286812,ENSG00000267455
chr18	11849885	11850404	18:11849885-11850404	ENSG00000141404,ENSG00000267333,ENSG00000286812,ENSG00000255112,ENSG00000267165,ENSG00000272703,ENSG00000154889,ENSG00000273141
chr18	11851016	11851570	18:11851016-11851570	ENSG00000267794,ENSG00000267773,ENSG00000141404,ENSG00000267333,ENSG00000286812,ENSG00000255112,ENSG00000267165,ENSG00000272703,ENSG00000154889,ENSG00000273141,ENSG00000267079,ENSG00000267661
chr18	11851678	11851784	18:11851678-11851784	ENSG00000141404,ENSG00000255112,ENSG00000267165,ENSG00000272703
chr18	11857277	11857852	18:11857277-11857852	ENSG00000267143,ENSG00000141404,ENSG00000267333,ENSG00000286812,ENSG00000255112,ENSG00000267165,ENSG00000272703,ENSG00000154889,ENSG00000273141
chr18	11872591	11872929	18:11872591-11872929	ENSG00000267143,ENSG00000267773,ENSG00000283492,ENSG00000141404,ENSG00000267333,ENSG00000286812,ENSG00000154889,ENSG00000267661
chr18	11908203	11909214	18:11908203-11909214	ENSG00000154889,ENSG00000273141,ENSG00000267079,ENSG00000267661
chr18	11946894	11947042	18:11946894-11947042	ENSG00000267143,ENSG00000267661
chr18	11947192	11948095	18:11947192-11948095	ENSG00000266955,ENSG00000267292,ENSG00000212712,ENSG00000267143,ENSG00000154889,ENSG00000273141,ENSG00000267079,ENSG00000267661,ENSG00000141401
chr18	11980503	11981930	18:11980503-11981930	ENSG00000266955,ENSG00000267292,ENSG00000212712,ENSG00000279285,ENSG00000236396,ENSG00000267794,ENSG00000267143,ENSG00000267773,ENSG00000283492,ENSG00000286812,ENSG00000154889,ENSG00000273141,ENSG00000267079,ENSG00000267661,ENSG00000141401
chr18	11987589	11987905	18:11987589-11987905	ENSG00000266955,ENSG00000267661,ENSG00000141401
chr18	11995522	11995694	18:11995522-11995694	ENSG00000266955,ENSG00000267292,ENSG00000267143,ENSG00000267661,ENSG00000141401
chr18	11998331	11998464	18:11998331-11998464	ENSG00000266955,ENSG00000267143,ENSG00000267661,ENSG00000141401
chr18	12015420	12016000	18:12015420-12016000	ENSG00000267292,ENSG00000212712,ENSG00000267533,ENSG00000267794,ENSG00000267143,ENSG00000267773,ENSG00000267661
chr18	12027112	12027371	18:12027112-12027371	ENSG00000267480,ENSG00000266995,ENSG00000267292,ENSG00000212712,ENSG00000267533,ENSG00000283492,ENSG00000267333,ENSG00000267661,ENSG00000141401
chr18	12038678	12038831	18:12038678-12038831	ENSG00000267480,ENSG00000266995,ENSG00000267292,ENSG00000212712,ENSG00000267533,ENSG00000283492,ENSG00000267661
chr18	12038930	12039316	18:12038930-12039316	ENSG00000267480,ENSG00000266995,ENSG00000267292,ENSG00000212712,ENSG00000267533,ENSG00000267116,ENSG00000279285,ENSG00000267076,ENSG00000236396,ENSG00000257513,ENSG00000267773,ENSG00000283492,ENSG00000267333,ENSG00000286812,ENSG00000267661
chr18	12076587	12076739	18:12076587-12076739	ENSG00000267292,ENSG00000212712,ENSG00000267533,ENSG00000256616,ENSG00000267722,ENSG00000267162,ENSG00000267116,ENSG00000279285,ENSG00000267733,ENSG00000267794
chr18	12092863	12093001	18:12092863-12093001	ENSG00000267292,ENSG00000212712,ENSG00000267533,ENSG00000256616,ENSG00000267722,ENSG00000267478,ENSG00000181626,ENSG00000200827,ENSG00000267162,ENSG00000267116,ENSG00000279285,ENSG00000267643,ENSG00000267733,ENSG00000267076
chr18	12237315	12237448	18:12237315-12237448	ENSG00000267533,ENSG00000267162,ENSG00000267116,ENSG00000279285,ENSG00000267643,ENSG00000267733,ENSG00000267076,ENSG00000267247,ENSG00000267663
chr18	12253173	12253278	18:12253173-12253278	ENSG00000267116,ENSG00000279285,ENSG00000267643,ENSG00000267733,ENSG00000267076,ENSG00000267663,ENSG00000176194
chr18	12253754	12253899	18:12253754-12253899	ENSG00000267116,ENSG00000279285,ENSG00000267643,ENSG00000267733,ENSG00000267076,ENSG00000267663,ENSG00000176194
chr18	12254188	12254383	18:12254188-12254383	ENSG00000267116,ENSG00000279285,ENSG00000267643,ENSG00000267733,ENSG00000267076,ENSG00000267663,ENSG00000176194
chr18	12271609	12272146	18:12271609-12272146	ENSG00000267116,ENSG00000279285,ENSG00000267733,ENSG00000267076,ENSG00000280302
chr18	12276698	12277056	18:12276698-12277056	ENSG00000280302
chr18	12277118	12277573	18:12277118-12277573	ENSG00000267076,ENSG00000280302
chr18	12278427	12279792	18:12278427-12279792	ENSG00000267116,ENSG00000279285,ENSG00000267643,ENSG00000267733,ENSG00000267076,ENSG00000280302,ENSG00000267069,ENSG00000199702,ENSG00000176014,ENSG00000267143
chr18	12279939	12280045	18:12279939-12280045	ENSG00000280302
chr18	12280197	12280447	18:12280197-12280447	ENSG00000267116,ENSG00000267643,ENSG00000267733,ENSG00000267076,ENSG00000280302,ENSG00000267069,ENSG00000199702
chr18	12280526	12280688	18:12280526-12280688	ENSG00000267643,ENSG00000280302,ENSG00000267069
chr18	12283321	12283443	18:12283321-12283443	ENSG00000267643,ENSG00000280302,ENSG00000267069
chr18	12287297	12288552	18:12287297-12288552	ENSG00000267116,ENSG00000279285,ENSG00000267069,ENSG00000199702,ENSG00000176014
chr18	12288908	12289145	18:12288908-12289145	ENSG00000279285,ENSG00000267069,ENSG00000199702
chr18	12307509	12307634	18:12307509-12307634	ENSG00000199702,ENSG00000176014
chr18	12307846	12309107	18:12307846-12309107	ENSG00000199702,ENSG00000176014
chr18	12309637	12309739	18:12309637-12309739	ENSG00000199702,ENSG00000176014
chr18	12315967	12316223	18:12315967-12316223	ENSG00000176014
chr18	12317702	12318642	18:12317702-12318642	ENSG00000176014
chr18	12323058	12323234	18:12323058-12323234	ENSG00000279285,ENSG00000267076,ENSG00000176014
chr18	12325038	12325233	18:12325038-12325233	-
chr18	12327755	12328225	18:12327755-12328225	-
chr18	12334014	12334521	18:12334014-12334521	-
chr18	12338942	12339375	18:12338942-12339375	-
chr18	12361591	12361714	18:12361591-12361714	ENSG00000141385
chr18	12361790	12362086	18:12361790-12362086	ENSG00000141385
chr18	12362598	12363241	18:12362598-12363241	ENSG00000141385,ENSG00000267199,ENSG00000267515,ENSG00000267249
chr18	12365198	12365314	18:12365198-12365314	ENSG00000141385
chr18	12366421	12366749	18:12366421-12366749	ENSG00000141385
chr18	12373092	12373506	18:12373092-12373506	ENSG00000141385
chr18	12375442	12375693	18:12375442-12375693	ENSG00000141385
chr18	12375767	12378264	18:12375767-12378264	ENSG00000267643,ENSG00000141385,ENSG00000141391,ENSG00000267199,ENSG00000267515,ENSG00000128789,ENSG00000101624,ENSG00000267249
chr18	12378298	12378399	18:12378298-12378399	ENSG00000141385
chr18	12391774	12391919	18:12391774-12391919	ENSG00000251937,ENSG00000267108,ENSG00000267199,ENSG00000134278,ENSG00000267515,ENSG00000128789,ENSG00000267249
chr18	12407675	12408310	18:12407675-12408310	ENSG00000251937,ENSG00000141391,ENSG00000267108,ENSG00000267199,ENSG00000134278,ENSG00000267515,ENSG00000128789,ENSG00000267249
chr18	12420308	12420507	18:12420308-12420507	ENSG00000141391,ENSG00000267108,ENSG00000267199,ENSG00000267515
chr18	12552147	12552344	18:12552147-12552344	ENSG00000267199,ENSG00000267515,ENSG00000267249
chr18	12597790	12598049	18:12597790-12598049	ENSG00000267108,ENSG00000267199,ENSG00000267515
chr18	12607432	12607535	18:12607432-12607535	ENSG00000267199,ENSG00000267515
chr18	12640644	12641042	18:12640644-12641042	ENSG00000267108,ENSG00000267199,ENSG00000134278,ENSG00000267515,ENSG00000128789,ENSG00000267249
chr18	12642647	12642778	18:12642647-12642778	ENSG00000134278,ENSG00000267515,ENSG00000267249
chr18	12645607	12646227	18:12645607-12646227	ENSG00000267199,ENSG00000134278,ENSG00000267515,ENSG00000128789,ENSG00000267249
chr18	12653104	12653304	18:12653104-12653304	ENSG00000134278,ENSG00000128789,ENSG00000267249
chr18	12657031	12658545	18:12657031-12658545	ENSG00000267199,ENSG00000134278,ENSG00000267515,ENSG00000128789,ENSG00000267249
chr18	12702315	12703212	18:12702315-12703212	ENSG00000128789,ENSG00000101624,ENSG00000267249,ENSG00000267570,ENSG00000267336
chr18	12883423	12884556	18:12883423-12884556	ENSG00000266961,ENSG00000260302,ENSG00000201466,ENSG00000175354,ENSG00000267570,ENSG00000267336
chr18	12934578	12934738	18:12934578-12934738	ENSG00000266961,ENSG00000260302,ENSG00000201466,ENSG00000175354,ENSG00000267570,ENSG00000267336
chr18	12944860	12945060	18:12944860-12945060	ENSG00000266961,ENSG00000260302,ENSG00000201466,ENSG00000267570,ENSG00000267336,ENSG00000085415
chr18	12947105	12948751	18:12947105-12948751	ENSG00000101624,ENSG00000266961,ENSG00000260302,ENSG00000201466,ENSG00000267570,ENSG00000267336,ENSG00000085415,ENSG00000266969
chr18	12991003	12991783	18:12991003-12991783	ENSG00000266961,ENSG00000260302,ENSG00000201466,ENSG00000267570,ENSG00000267336,ENSG00000085415,ENSG00000266969,ENSG00000101639,ENSG00000267032,ENSG00000200132,ENSG00000265631
chr18	13003545	13003756	18:13003545-13003756	ENSG00000266969,ENSG00000101639
chr18	13014370	13014488	18:13014370-13014488	ENSG00000101639,ENSG00000265631
chr18	13028995	13029179	18:13028995-13029179	ENSG00000101639,ENSG00000222087
chr18	13061780	13061907	18:13061780-13061907	ENSG00000101639
chr18	13070541	13070814	18:13070541-13070814	ENSG00000101639,ENSG00000267032
chr18	13113005	13113319	18:13113005-13113319	ENSG00000266961,ENSG00000260302,ENSG00000201466,ENSG00000101639,ENSG00000267656,ENSG00000267032,ENSG00000270469,ENSG00000265437,ENSG00000266522,ENSG00000263635,ENSG00000286815,ENSG00000287723
chr18	13135147	13135284	18:13135147-13135284	ENSG00000267656,ENSG00000267032
chr18	13183846	13184068	18:13183846-13184068	ENSG00000267032,ENSG00000267286
chr18	13185837	13186213	18:13185837-13186213	ENSG00000267032,ENSG00000267286,ENSG00000265631
chr18	13191936	13192054	18:13191936-13192054	ENSG00000267286,ENSG00000215512
chr18	13216140	13216498	18:13216140-13216498	ENSG00000267239,ENSG00000168675
chr18	13217138	13219004	18:13217138-13219004	ENSG00000267239,ENSG00000168675
chr18	13220559	13220894	18:13220559-13220894	ENSG00000267239,ENSG00000168675
chr18	13222481	13223891	18:13222481-13223891	ENSG00000267239,ENSG00000168675
chr18	13229114	13229268	18:13229114-13229268	ENSG00000267177,ENSG00000279020
chr18	13232541	13232922	18:13232541-13232922	ENSG00000267177,ENSG00000279020,ENSG00000266818,ENSG00000222087
chr18	13233086	13233225	18:13233086-13233225	ENSG00000267177,ENSG00000279020
chr18	13264093	13264447	18:13264093-13264447	ENSG00000286815
chr18	13264499	13264612	18:13264499-13264612	-
chr18	13266349	13266832	18:13266349-13266832	-
chr18	13269599	13269771	18:13269599-13269771	ENSG00000286926
chr18	13271508	13271965	18:13271508-13271965	ENSG00000168675,ENSG00000286926,ENSG00000279275,ENSG00000264061,ENSG00000222087
chr18	13272226	13272853	18:13272226-13272853	ENSG00000168675,ENSG00000286926,ENSG00000279275,ENSG00000222087
chr18	13284771	13284928	18:13284771-13284928	ENSG00000168675,ENSG00000286926,ENSG00000279275
chr18	13288864	13288987	18:13288864-13288987	ENSG00000286926,ENSG00000279275
chr18	13377039	13377246	18:13377039-13377246	ENSG00000168675,ENSG00000267393
chr18	13377362	13377467	18:13377362-13377467	ENSG00000267393
chr18	13378208	13378335	18:13378208-13378335	ENSG00000267393
chr18	13379520	13379779	18:13379520-13379779	ENSG00000267393
chr18	13380019	13380402	18:13380019-13380402	ENSG00000168675,ENSG00000267393,ENSG00000183206
chr18	13381971	13382153	18:13381971-13382153	ENSG00000168675,ENSG00000267393
chr18	13400524	13400764	18:13400524-13400764	ENSG00000264061
chr18	13413053	13413186	18:13413053-13413186	ENSG00000266818
chr18	13416848	13417072	18:13416848-13417072	ENSG00000267690,ENSG00000273732,ENSG00000264880,ENSG00000222087
chr18	13427513	13427711	18:13427513-13427711	ENSG00000267690,ENSG00000265631
chr18	13434963	13435221	18:13434963-13435221	ENSG00000267690
chr18	13447755	13447930	18:13447755-13447930	ENSG00000168675
chr18	13450621	13450724	18:13450621-13450724	ENSG00000266146
chr18	13451685	13451955	18:13451685-13451955	ENSG00000168675,ENSG00000266146,ENSG00000264061
chr18	13452513	13452647	18:13452513-13452647	ENSG00000266146
chr18	13453713	13454170	18:13453713-13454170	ENSG00000168675,ENSG00000266146,ENSG00000267694,ENSG00000267529,ENSG00000264061,ENSG00000265015
chr18	13456316	13456456	18:13456316-13456456	ENSG00000266146,ENSG00000267694,ENSG00000267529
chr18	13471206	13471419	18:13471206-13471419	ENSG00000168675,ENSG00000267694,ENSG00000267529,ENSG00000286815,ENSG00000222087
chr18	13500195	13500571	18:13500195-13500571	ENSG00000267366
chr18	13500662	13500769	18:13500662-13500769	ENSG00000267366
chr18	13501280	13501514	18:13501280-13501514	ENSG00000267366,ENSG00000264880
chr18	13513095	13513384	18:13513095-13513384	ENSG00000267366,ENSG00000267136,ENSG00000183206,ENSG00000287723,ENSG00000265015,ENSG00000265631,ENSG00000266818,ENSG00000215512
chr18	13520346	13520603	18:13520346-13520603	ENSG00000267136,ENSG00000264061,ENSG00000264880,ENSG00000222087
chr18	13524939	13525260	18:13524939-13525260	ENSG00000267136
chr18	13530944	13531138	18:13530944-13531138	ENSG00000267136
chr18	13532742	13532880	18:13532742-13532880	-
chr18	13541968	13542624	18:13541968-13542624	ENSG00000168675,ENSG00000287723,ENSG00000215512
chr18	13543914	13544651	18:13543914-13544651	ENSG00000168675,ENSG00000287723,ENSG00000215512
chr18	13551266	13551545	18:13551266-13551545	ENSG00000273732,ENSG00000264061,ENSG00000264880
chr18	13552564	13552695	18:13552564-13552695	-
chr18	13553248	13553377	18:13553248-13553377	-
chr18	13553636	13553797	18:13553636-13553797	-
chr18	13558033	13558482	18:13558033-13558482	ENSG00000267503,ENSG00000279962,ENSG00000273732,ENSG00000222087
chr18	13562748	13563050	18:13562748-13563050	ENSG00000267503,ENSG00000264570,ENSG00000266818
chr18	13563481	13563763	18:13563481-13563763	ENSG00000267503,ENSG00000266818
chr18	13565239	13565723	18:13565239-13565723	ENSG00000267503,ENSG00000263527,ENSG00000266954,ENSG00000279962,ENSG00000242707,ENSG00000270469,ENSG00000264570,ENSG00000276318,ENSG00000264061,ENSG00000264301,ENSG00000266522,ENSG00000263635,ENSG00000264880,ENSG00000265631
chr18	13584818	13585155	18:13584818-13585155	ENSG00000267503,ENSG00000264570,ENSG00000273732,ENSG00000266522,ENSG00000264880,ENSG00000265015,ENSG00000265631,ENSG00000222087
chr18	13603658	13603865	18:13603658-13603865	ENSG00000263527,ENSG00000266522
chr18	13610713	13610813	18:13610713-13610813	ENSG00000263527
chr18	13611044	13612682	18:13611044-13612682	ENSG00000168675,ENSG00000263527
chr18	13614844	13615838	18:13614844-13615838	ENSG00000168675,ENSG00000263527,ENSG00000264061
chr18	13630180	13630408	18:13630180-13630408	ENSG00000266954,ENSG00000264061,ENSG00000215512
chr18	13635123	13635337	18:13635123-13635337	ENSG00000266954,ENSG00000183206,ENSG00000200132
chr18	13639291	13639662	18:13639291-13639662	ENSG00000168675,ENSG00000266954,ENSG00000279962,ENSG00000242707,ENSG00000183206,ENSG00000200132,ENSG00000265340,ENSG00000264061,ENSG00000266522,ENSG00000264880,ENSG00000266818,ENSG00000215512
chr18	13660620	13660784	18:13660620-13660784	ENSG00000266954,ENSG00000177150,ENSG00000279962,ENSG00000242707,ENSG00000183206,ENSG00000263635,ENSG00000266818
chr18	13678728	13679282	18:13678728-13679282	ENSG00000266954,ENSG00000177150,ENSG00000279962,ENSG00000242707,ENSG00000265631
chr18	13680731	13680867	18:13680731-13680867	ENSG00000266954,ENSG00000177150,ENSG00000279962,ENSG00000242707,ENSG00000264301,ENSG00000287723,ENSG00000286293
chr18	13688568	13689026	18:13688568-13689026	ENSG00000266954,ENSG00000279962,ENSG00000242707,ENSG00000183206,ENSG00000264570,ENSG00000263635,ENSG00000264880,ENSG00000266818,ENSG00000222087
chr18	13725795	13725933	18:13725795-13725933	ENSG00000177150,ENSG00000279962,ENSG00000242707,ENSG00000101654
chr18	13726005	13727330	18:13726005-13727330	ENSG00000177150,ENSG00000279962,ENSG00000242707,ENSG00000101654,ENSG00000264061,ENSG00000266522,ENSG00000265631
chr18	13763089	13763409	18:13763089-13763409	ENSG00000279962,ENSG00000101654,ENSG00000185231,ENSG00000243779,ENSG00000270469,ENSG00000265437,ENSG00000183206,ENSG00000276318,ENSG00000200645,ENSG00000265786,ENSG00000264061,ENSG00000286815,ENSG00000265631,ENSG00000222087
chr18	13801025	13801240	18:13801025-13801240	ENSG00000185231,ENSG00000243779,ENSG00000279352,ENSG00000270469,ENSG00000267756,ENSG00000267150,ENSG00000267356,ENSG00000267324,ENSG00000274214,ENSG00000265787,ENSG00000277743,ENSG00000265437,ENSG00000187589,ENSG00000265296,ENSG00000183206,ENSG00000265340,ENSG00000266693,ENSG00000273732,ENSG00000200645,ENSG00000265737,ENSG00000265786,ENSG00000264061,ENSG00000263618,ENSG00000266554,ENSG00000264301,ENSG00000263635,ENSG00000286815,ENSG00000287723,ENSG00000286293,ENSG00000265015,ENSG00000265631,ENSG00000266818,ENSG00000222087
chr18	13824004	13824213	18:13824004-13824213	ENSG00000176136,ENSG00000185231,ENSG00000243779,ENSG00000279352,ENSG00000270469,ENSG00000267756,ENSG00000267150,ENSG00000267356,ENSG00000267324,ENSG00000274214,ENSG00000265787,ENSG00000277743,ENSG00000265437,ENSG00000187589,ENSG00000265296,ENSG00000200132,ENSG00000265340,ENSG00000264570,ENSG00000273732,ENSG00000276318,ENSG00000180777,ENSG00000200645,ENSG00000265786,ENSG00000263618,ENSG00000266554,ENSG00000264301,ENSG00000263821,ENSG00000266522,ENSG00000286815,ENSG00000287723,ENSG00000286293,ENSG00000215512,ENSG00000222087
chr18	14132405	14132744	18:14132405-14132744	ENSG00000260302,ENSG00000185231,ENSG00000243779,ENSG00000279352,ENSG00000270469,ENSG00000175322,ENSG00000267756,ENSG00000267150,ENSG00000267356,ENSG00000267704,ENSG00000267324,ENSG00000175319,ENSG00000186481,ENSG00000212329,ENSG00000266145,ENSG00000283294,ENSG00000274214,ENSG00000265787,ENSG00000277743,ENSG00000265437,ENSG00000265296,ENSG00000266242,ENSG00000183206,ENSG00000200132,ENSG00000266693,ENSG00000273732,ENSG00000276318,ENSG00000180777,ENSG00000200645,ENSG00000265499,ENSG00000263618,ENSG00000266554,ENSG00000264301,ENSG00000263821,ENSG00000279042,ENSG00000266522,ENSG00000278923,ENSG00000263635,ENSG00000287723,ENSG00000265631,ENSG00000266818
chr18	14178910	14179103	18:14178910-14179103	ENSG00000270469,ENSG00000267324,ENSG00000175319,ENSG00000186481,ENSG00000212329,ENSG00000266145,ENSG00000283294,ENSG00000274214,ENSG00000265787,ENSG00000265437,ENSG00000187589,ENSG00000265296,ENSG00000266693,ENSG00000265737,ENSG00000266522,ENSG00000265631,ENSG00000215512
chr18	14415924	14416026	18:14415924-14416026	ENSG00000185231,ENSG00000243779,ENSG00000279352,ENSG00000270469,ENSG00000267756,ENSG00000267356,ENSG00000267324,ENSG00000186481,ENSG00000212329,ENSG00000283294,ENSG00000265787,ENSG00000187589,ENSG00000265296,ENSG00000266242,ENSG00000183206,ENSG00000265340,ENSG00000264570,ENSG00000273732,ENSG00000180777,ENSG00000265737,ENSG00000265786,ENSG00000263618,ENSG00000266554,ENSG00000264301,ENSG00000263821,ENSG00000263635,ENSG00000286815,ENSG00000287723,ENSG00000265015,ENSG00000215512
chr18	14431010	14431516	18:14431010-14431516	ENSG00000185231,ENSG00000243779,ENSG00000270469,ENSG00000267756,ENSG00000267150,ENSG00000267356,ENSG00000267324,ENSG00000175319,ENSG00000212329,ENSG00000266145,ENSG00000274214,ENSG00000265787,ENSG00000277743,ENSG00000265437,ENSG00000187589,ENSG00000265296,ENSG00000286593,ENSG00000266605,ENSG00000265766,ENSG00000266242,ENSG00000183206,ENSG00000200132,ENSG00000265340,ENSG00000266693,ENSG00000273732,ENSG00000276318,ENSG00000180777,ENSG00000200645,ENSG00000265737,ENSG00000265499,ENSG00000264061,ENSG00000263618,ENSG00000266554,ENSG00000264301,ENSG00000263821,ENSG00000279042,ENSG00000266522,ENSG00000278923,ENSG00000263635,ENSG00000286815,ENSG00000264880,ENSG00000287723,ENSG00000286293,ENSG00000265015,ENSG00000265631,ENSG00000266818,ENSG00000215512,ENSG00000222087
chr18	14450290	14450605	18:14450290-14450605	ENSG00000185231,ENSG00000243779,ENSG00000279352,ENSG00000270469,ENSG00000267756,ENSG00000267150,ENSG00000267356,ENSG00000267324,ENSG00000175319,ENSG00000186481,ENSG00000266145,ENSG00000274214,ENSG00000265787,ENSG00000277743,ENSG00000265437,ENSG00000187589,ENSG00000265296,ENSG00000286593,ENSG00000266605,ENSG00000265766,ENSG00000266242,ENSG00000266693,ENSG00000273732,ENSG00000180777,ENSG00000200645,ENSG00000265499,ENSG00000263618,ENSG00000266554,ENSG00000264301,ENSG00000263821,ENSG00000279042,ENSG00000266522,ENSG00000278923,ENSG00000263635,ENSG00000264880,ENSG00000287723,ENSG00000286293,ENSG00000265015,ENSG00000265631,ENSG00000266818,ENSG00000215512,ENSG00000222087
chr18	14450751	14450946	18:14450751-14450946	ENSG00000185231,ENSG00000243779,ENSG00000279352,ENSG00000270469,ENSG00000267150,ENSG00000267356,ENSG00000267324,ENSG00000175319,ENSG00000266145,ENSG00000265787,ENSG00000277743,ENSG00000265437,ENSG00000187589,ENSG00000265296,ENSG00000286593,ENSG00000266605,ENSG00000265766,ENSG00000266242,ENSG00000266693,ENSG00000273732,ENSG00000180777,ENSG00000200645,ENSG00000265499,ENSG00000263618,ENSG00000266554,ENSG00000264301,ENSG00000263821,ENSG00000279042,ENSG00000278923,ENSG00000265015,ENSG00000265631,ENSG00000266818
chr18	14458642	14458773	18:14458642-14458773	ENSG00000267756,ENSG00000267324,ENSG00000283294,ENSG00000274214,ENSG00000265787,ENSG00000265437,ENSG00000187589,ENSG00000266605,ENSG00000265766,ENSG00000266242,ENSG00000265340,ENSG00000266693,ENSG00000264570,ENSG00000273732,ENSG00000276318,ENSG00000180777,ENSG00000265737,ENSG00000265499,ENSG00000263618,ENSG00000266554,ENSG00000264301,ENSG00000263821,ENSG00000266522,ENSG00000264880,ENSG00000215512
chr18	21110974	21111074	18:21110974-21111074	ENSG00000067900,ENSG00000244527,ENSG00000251886,ENSG00000263748
chr18	21111116	21112383	18:21111116-21112383	ENSG00000067900,ENSG00000244527,ENSG00000251886,ENSG00000263748
chr18	21241423	21243341	18:21241423-21243341	ENSG00000263748,ENSG00000265984,ENSG00000141449
chr18	21249176	21249356	18:21249176-21249356	ENSG00000263748,ENSG00000265984,ENSG00000141449
chr18	21277569	21278015	18:21277569-21278015	ENSG00000263748,ENSG00000265984,ENSG00000265948
chr18	21309206	21309577	18:21309206-21309577	ENSG00000263748,ENSG00000265948
chr18	21330106	21330685	18:21330106-21330685	ENSG00000263748,ENSG00000265948
chr18	21394005	21394364	18:21394005-21394364	ENSG00000263748,ENSG00000141449
chr18	21453620	21453806	18:21453620-21453806	ENSG00000141449,ENSG00000265751,ENSG00000221139
chr18	21458261	21458779	18:21458261-21458779	ENSG00000263748,ENSG00000141449,ENSG00000265751,ENSG00000221139
chr18	21461451	21461714	18:21461451-21461714	ENSG00000263748,ENSG00000265751,ENSG00000221139
chr18	21463704	21463967	18:21463704-21463967	ENSG00000263748,ENSG00000265751,ENSG00000221139
chr18	21522651	21522797	18:21522651-21522797	-
chr18	21526636	21526736	18:21526636-21526736	-
chr18	21600056	21601193	18:21600056-21601193	ENSG00000141446,ENSG00000167088,ENSG00000264188,ENSG00000221493,ENSG00000200750,ENSG00000243303
chr18	21612132	21612683	18:21612132-21612683	ENSG00000141446,ENSG00000167088,ENSG00000158201,ENSG00000264188,ENSG00000221493,ENSG00000252677,ENSG00000200750,ENSG00000242971,ENSG00000243303
chr18	21672906	21673132	18:21672906-21673132	ENSG00000158201,ENSG00000264188,ENSG00000265656,ENSG00000221493,ENSG00000252677,ENSG00000200750,ENSG00000242971
chr18	21704268	21705068	18:21704268-21705068	ENSG00000158201,ENSG00000264188,ENSG00000221493,ENSG00000101752,ENSG00000252677,ENSG00000200750,ENSG00000242971
chr18	21740368	21741789	18:21740368-21741789	ENSG00000158201,ENSG00000264188,ENSG00000221493,ENSG00000101752,ENSG00000252677,ENSG00000200750,ENSG00000242971,ENSG00000243303
chr18	21823053	21823202	18:21823053-21823202	ENSG00000242971,ENSG00000199977,ENSG00000283927,ENSG00000284453,ENSG00000243303
chr18	21824317	21824741	18:21824317-21824741	ENSG00000242971,ENSG00000199977,ENSG00000283927,ENSG00000284453,ENSG00000243303
chr18	21825685	21825785	18:21825685-21825785	ENSG00000242971,ENSG00000199977,ENSG00000265142,ENSG00000283927,ENSG00000284453,ENSG00000243303
chr18	21826131	21827301	18:21826131-21827301	ENSG00000200750,ENSG00000242971,ENSG00000199977,ENSG00000265142,ENSG00000283927,ENSG00000284453,ENSG00000243303,ENSG00000252325
chr18	21828895	21829025	18:21828895-21829025	ENSG00000242971,ENSG00000199977,ENSG00000265142,ENSG00000283927,ENSG00000284453,ENSG00000243303
chr18	21831197	21831865	18:21831197-21831865	ENSG00000200750,ENSG00000242971,ENSG00000199977,ENSG00000265142,ENSG00000283927,ENSG00000284453,ENSG00000243303,ENSG00000252325
chr18	21833715	21833896	18:21833715-21833896	ENSG00000242971,ENSG00000265142,ENSG00000283927,ENSG00000284453,ENSG00000243303
chr18	21833967	21834285	18:21833967-21834285	ENSG00000242971,ENSG00000199977,ENSG00000265142,ENSG00000283927,ENSG00000284453,ENSG00000243303,ENSG00000252325
chr18	21897885	21898000	18:21897885-21898000	ENSG00000264149,ENSG00000252325,ENSG00000264289,ENSG00000222520
chr18	21956162	21956300	18:21956162-21956300	ENSG00000252325,ENSG00000264289,ENSG00000222520,ENSG00000265758
chr18	21959192	21959292	18:21959192-21959292	ENSG00000252325,ENSG00000264289,ENSG00000222520,ENSG00000265758
chr18	21997763	21997872	18:21997763-21997872	ENSG00000265758
chr18	21998621	21998882	18:21998621-21998882	ENSG00000264289,ENSG00000222520,ENSG00000265758,ENSG00000221363
chr18	22082518	22082753	18:22082518-22082753	ENSG00000222520,ENSG00000265758,ENSG00000263588,ENSG00000221363
chr18	22084619	22085072	18:22084619-22085072	ENSG00000265758,ENSG00000263588,ENSG00000221363
chr18	22088165	22088306	18:22088165-22088306	ENSG00000263588,ENSG00000221363
chr18	22089081	22089254	18:22089081-22089254	ENSG00000263588,ENSG00000221363
chr18	22113507	22113732	18:22113507-22113732	ENSG00000265758,ENSG00000221363
chr18	22164566	22164704	18:22164566-22164704	ENSG00000266010
chr18	22164737	22164904	18:22164737-22164904	ENSG00000266010
chr18	22165030	22165193	18:22165030-22165193	ENSG00000266010,ENSG00000141448
chr18	22165472	22165966	18:22165472-22165966	ENSG00000266010,ENSG00000141448
chr18	22166207	22166512	18:22166207-22166512	ENSG00000266010,ENSG00000141448
chr18	22166672	22166925	18:22166672-22166925	ENSG00000266010,ENSG00000141448
chr18	22167135	22167436	18:22167135-22167436	ENSG00000266010,ENSG00000141448
chr18	22167715	22167870	18:22167715-22167870	ENSG00000266010,ENSG00000141448
chr18	22167960	22168148	18:22167960-22168148	ENSG00000266010,ENSG00000141448
chr18	22168337	22168677	18:22168337-22168677	ENSG00000266010,ENSG00000141448
chr18	22168783	22171883	18:22168783-22171883	ENSG00000266010,ENSG00000141448,ENSG00000264012
chr18	22172767	22173040	18:22172767-22173040	ENSG00000266010,ENSG00000141448,ENSG00000264012
chr18	22173425	22173525	18:22173425-22173525	ENSG00000266010,ENSG00000141448,ENSG00000264012
chr18	22174053	22174323	18:22174053-22174323	ENSG00000266010,ENSG00000141448,ENSG00000264012
chr18	22174820	22175127	18:22174820-22175127	ENSG00000266010,ENSG00000141448,ENSG00000264012
chr18	22176607	22177296	18:22176607-22177296	ENSG00000141448,ENSG00000264012,ENSG00000201852
chr18	22180828	22180936	18:22180828-22180936	ENSG00000264012,ENSG00000201852
chr18	22184719	22184916	18:22184719-22184916	ENSG00000264012,ENSG00000201852
chr18	22185192	22185694	18:22185192-22185694	ENSG00000264012,ENSG00000201852
chr18	22186454	22186626	18:22186454-22186626	ENSG00000264012,ENSG00000201852
chr18	22188908	22189279	18:22188908-22189279	ENSG00000264012,ENSG00000201852
chr18	22190617	22191044	18:22190617-22191044	ENSG00000201852
chr18	22193527	22193795	18:22193527-22193795	-
chr18	22194223	22194519	18:22194223-22194519	-
chr18	22195165	22195370	18:22195165-22195370	ENSG00000266283
chr18	22198261	22198465	18:22198261-22198465	ENSG00000266283
chr18	22200437	22201100	18:22200437-22201100	ENSG00000266283,ENSG00000264825
chr18	22207088	22207350	18:22207088-22207350	ENSG00000266283,ENSG00000264825
chr18	22210450	22210775	18:22210450-22210775	ENSG00000266283,ENSG00000264825
chr18	22213208	22213592	18:22213208-22213592	ENSG00000266283,ENSG00000264825
chr18	22217235	22217425	18:22217235-22217425	ENSG00000264825
chr18	22223762	22223957	18:22223762-22223957	ENSG00000264825
chr18	22263300	22263473	18:22263300-22263473	-
chr18	22265160	22265284	18:22265160-22265284	-
chr18	22265926	22266129	18:22265926-22266129	-
chr18	22266810	22266925	18:22266810-22266925	-
chr18	22267229	22268326	18:22267229-22268326	ENSG00000252325,ENSG00000264289,ENSG00000222520,ENSG00000221363,ENSG00000206827,ENSG00000239490
chr18	22268699	22268806	18:22268699-22268806	-
chr18	22276031	22276715	18:22276031-22276715	ENSG00000206827
chr18	22277686	22278163	18:22277686-22278163	ENSG00000221363,ENSG00000206827,ENSG00000239490
chr18	22279891	22280205	18:22279891-22280205	-
chr18	22324186	22324443	18:22324186-22324443	-
chr18	22324814	22325126	18:22324814-22325126	-
chr18	22340018	22340225	18:22340018-22340225	ENSG00000273348
chr18	22346905	22347330	18:22346905-22347330	ENSG00000273348,ENSG00000239490
chr18	22348188	22348394	18:22348188-22348394	ENSG00000273348
chr18	22348498	22349277	18:22348498-22349277	ENSG00000273348
chr18	22368138	22368452	18:22368138-22368452	ENSG00000223023
chr18	22378803	22378948	18:22378803-22378948	-
chr18	22400138	22400291	18:22400138-22400291	ENSG00000270855,ENSG00000212710
chr18	22423967	22424131	18:22423967-22424131	ENSG00000270855,ENSG00000212710
chr18	22455526	22455695	18:22455526-22455695	-
chr18	22466010	22467148	18:22466010-22467148	-
chr18	22470039	22470164	18:22470039-22470164	-
chr18	22471012	22471185	18:22471012-22471185	-
chr18	22471524	22472200	18:22471524-22472200	-
chr18	22517476	22517605	18:22517476-22517605	-
chr18	22547050	22547217	18:22547050-22547217	ENSG00000239490
chr18	22548305	22548446	18:22548305-22548446	ENSG00000239490
chr18	22549676	22549894	18:22549676-22549894	ENSG00000239490
chr18	22556551	22557030	18:22556551-22557030	ENSG00000264289,ENSG00000206827,ENSG00000239490
chr18	22558935	22560316	18:22558935-22560316	ENSG00000264289,ENSG00000206827,ENSG00000239490
chr18	22563144	22563392	18:22563144-22563392	ENSG00000264289,ENSG00000222520,ENSG00000206827,ENSG00000239490
chr18	22683498	22683627	18:22683498-22683627	ENSG00000206827,ENSG00000239490
chr18	22753274	22753754	18:22753274-22753754	ENSG00000242182,ENSG00000265939,ENSG00000273232,ENSG00000266850,ENSG00000206827
chr18	22765993	22766230	18:22765993-22766230	ENSG00000242182,ENSG00000265939,ENSG00000273232,ENSG00000266850,ENSG00000206827
chr18	22779039	22779379	18:22779039-22779379	ENSG00000223023,ENSG00000242182,ENSG00000265939,ENSG00000273232,ENSG00000266850,ENSG00000206827
chr18	22933069	22933970	18:22933069-22933970	ENSG00000223023,ENSG00000242182,ENSG00000284331,ENSG00000265939,ENSG00000273232,ENSG00000101773,ENSG00000265943
chr18	23138560	23138763	18:23138560-23138763	ENSG00000134508
chr18	23190106	23190224	18:23190106-23190224	ENSG00000223023
chr18	23215448	23215557	18:23215448-23215557	ENSG00000223023
chr18	23260442	23260611	18:23260442-23260611	ENSG00000266495
chr18	23276466	23276871	18:23276466-23276871	ENSG00000266495,ENSG00000223023,ENSG00000242182,ENSG00000273232
chr18	23312590	23312908	18:23312590-23312908	ENSG00000134490,ENSG00000223023,ENSG00000242182,ENSG00000265939,ENSG00000273232
chr18	23358122	23358269	18:23358122-23358269	ENSG00000134508,ENSG00000223023,ENSG00000242182
chr18	23358862	23359148	18:23358862-23359148	ENSG00000134490,ENSG00000134508,ENSG00000223023,ENSG00000242182,ENSG00000265939,ENSG00000273232
chr18	23422996	23423215	18:23422996-23423215	ENSG00000134490,ENSG00000223023,ENSG00000242182
chr18	23437895	23438055	18:23437895-23438055	ENSG00000101782,ENSG00000134490
chr18	23452857	23453724	18:23452857-23453724	ENSG00000283084,ENSG00000199357,ENSG00000101782,ENSG00000134490,ENSG00000223023,ENSG00000242182
chr18	23495800	23496095	18:23495800-23496095	ENSG00000267301,ENSG00000141452,ENSG00000283084
chr18	23503035	23503883	18:23503035-23503883	ENSG00000267301,ENSG00000141452,ENSG00000283084,ENSG00000101782,ENSG00000134490
chr18	23516078	23516193	18:23516078-23516193	ENSG00000141458,ENSG00000141452
chr18	23531837	23532198	18:23531837-23532198	ENSG00000141458,ENSG00000141452
chr18	23541533	23541647	18:23541533-23541647	ENSG00000141458
chr18	23586135	23587120	18:23586135-23587120	ENSG00000267301,ENSG00000267752,ENSG00000154065,ENSG00000199366,ENSG00000141458,ENSG00000141452,ENSG00000283084
chr18	23619474	23619681	18:23619474-23619681	ENSG00000267301,ENSG00000267752,ENSG00000154065
chr18	23689394	23689568	18:23689394-23689568	ENSG00000267301,ENSG00000053747,ENSG00000267752,ENSG00000154065
chr18	23814970	23815227	18:23814970-23815227	ENSG00000264924,ENSG00000206863,ENSG00000279332,ENSG00000154040,ENSG00000267301,ENSG00000053747,ENSG00000267752,ENSG00000154065
chr18	23825972	23826407	18:23825972-23826407	ENSG00000264924,ENSG00000206863,ENSG00000279332,ENSG00000154040,ENSG00000267301,ENSG00000053747,ENSG00000267752,ENSG00000154065
chr18	23958128	23958354	18:23958128-23958354	ENSG00000265752,ENSG00000168234,ENSG00000264745,ENSG00000265204,ENSG00000264924,ENSG00000206863,ENSG00000279332,ENSG00000154040,ENSG00000265750,ENSG00000199874,ENSG00000267301,ENSG00000053747
chr18	23992601	23992752	18:23992601-23992752	ENSG00000265752,ENSG00000168234,ENSG00000264745,ENSG00000264924,ENSG00000206863,ENSG00000279332,ENSG00000154040
chr18	24014627	24014972	18:24014627-24014972	ENSG00000265752,ENSG00000168234,ENSG00000264745,ENSG00000264924,ENSG00000206863
chr18	24076200	24076647	18:24076200-24076647	ENSG00000265752,ENSG00000168234,ENSG00000264745,ENSG00000265204,ENSG00000264924,ENSG00000206863,ENSG00000279332,ENSG00000154040,ENSG00000265750,ENSG00000199874,ENSG00000266809,ENSG00000266520,ENSG00000265485,ENSG00000266181,ENSG00000287611,ENSG00000134489,ENSG00000267301,ENSG00000267752
chr18	24089177	24089354	18:24089177-24089354	ENSG00000265204,ENSG00000264924,ENSG00000206863,ENSG00000279332,ENSG00000154040
chr18	24199730	24199881	18:24199730-24199881	ENSG00000279332,ENSG00000154040,ENSG00000265750,ENSG00000141447,ENSG00000199874,ENSG00000273524,ENSG00000206766
chr18	24200988	24201154	18:24200988-24201154	ENSG00000279332,ENSG00000154040,ENSG00000265750,ENSG00000141447,ENSG00000199874,ENSG00000273524,ENSG00000206766
chr18	24232276	24232391	18:24232276-24232391	ENSG00000279332,ENSG00000154040,ENSG00000265750,ENSG00000199874,ENSG00000273524,ENSG00000206766
chr18	24235074	24235245	18:24235074-24235245	ENSG00000154040,ENSG00000265750,ENSG00000199874,ENSG00000273524,ENSG00000206766
chr18	24271224	24272288	18:24271224-24272288	ENSG00000279332,ENSG00000154040,ENSG00000265750,ENSG00000141447,ENSG00000199874,ENSG00000273524,ENSG00000206766,ENSG00000264365
chr18	24319949	24320050	18:24319949-24320050	ENSG00000265750,ENSG00000141447,ENSG00000199874,ENSG00000212051,ENSG00000264365
chr18	24326201	24326706	18:24326201-24326706	ENSG00000279332,ENSG00000154040,ENSG00000265750,ENSG00000141447,ENSG00000199874,ENSG00000273524,ENSG00000206766,ENSG00000212051,ENSG00000264365,ENSG00000266573,ENSG00000266809,ENSG00000266520,ENSG00000265485,ENSG00000266181,ENSG00000266489,ENSG00000287611,ENSG00000134489,ENSG00000265094
chr18	24333241	24333427	18:24333241-24333427	ENSG00000265750,ENSG00000199874,ENSG00000273524,ENSG00000212051,ENSG00000264365,ENSG00000265485,ENSG00000266181,ENSG00000266489,ENSG00000287611,ENSG00000134489
chr18	24397202	24397302	18:24397202-24397302	ENSG00000141447,ENSG00000264365,ENSG00000273321,ENSG00000134489,ENSG00000265094
chr18	24397436	24398163	18:24397436-24398163	ENSG00000141447,ENSG00000264365,ENSG00000273321,ENSG00000266809,ENSG00000266520,ENSG00000266181,ENSG00000266489,ENSG00000287611,ENSG00000134489,ENSG00000265094,ENSG00000199636,ENSG00000154059
chr18	24426429	24427028	18:24426429-24427028	ENSG00000265750,ENSG00000273524,ENSG00000264365,ENSG00000273321,ENSG00000265485,ENSG00000266181,ENSG00000266489,ENSG00000287611,ENSG00000134489,ENSG00000265094,ENSG00000199636,ENSG00000154059
chr18	24487810	24487913	18:24487810-24487913	ENSG00000273524,ENSG00000264365,ENSG00000266573,ENSG00000266809,ENSG00000266520,ENSG00000265485,ENSG00000266181,ENSG00000266489,ENSG00000287611,ENSG00000264695,ENSG00000134489,ENSG00000265094
chr18	24987662	24988468	18:24987662-24988468	ENSG00000264345,ENSG00000265552,ENSG00000229248
chr18	24988567	24988756	18:24988567-24988756	ENSG00000264345,ENSG00000265552,ENSG00000229248
chr18	24990631	24991515	18:24990631-24991515	ENSG00000264345,ENSG00000266573,ENSG00000266520,ENSG00000265485,ENSG00000265552,ENSG00000229248
chr18	25006139	25006374	18:25006139-25006374	ENSG00000266573,ENSG00000266809,ENSG00000266520,ENSG00000265485,ENSG00000285595,ENSG00000265552,ENSG00000229248
chr18	25042651	25042839	18:25042651-25042839	ENSG00000266809,ENSG00000265552,ENSG00000229248
chr18	25136541	25136883	18:25136541-25136883	ENSG00000266809,ENSG00000266520,ENSG00000265485,ENSG00000266181,ENSG00000279439,ENSG00000285595,ENSG00000265552
chr18	25137209	25137373	18:25137209-25137373	ENSG00000266809,ENSG00000266520,ENSG00000279439,ENSG00000285595,ENSG00000265552
chr18	25165331	25165597	18:25165331-25165597	ENSG00000279439,ENSG00000285595,ENSG00000265552
chr18	25168214	25168340	18:25168214-25168340	ENSG00000279439,ENSG00000285595
chr18	25237993	25238136	18:25237993-25238136	ENSG00000264434,ENSG00000279439,ENSG00000285595,ENSG00000198795
chr18	25240225	25240330	18:25240225-25240330	ENSG00000279439,ENSG00000285595
chr18	25275672	25275990	18:25275672-25275990	ENSG00000266809,ENSG00000266520,ENSG00000265485,ENSG00000264434,ENSG00000279439,ENSG00000285595
chr18	25285055	25285267	18:25285055-25285267	ENSG00000264434,ENSG00000279439,ENSG00000285595
chr18	25285303	25285578	18:25285303-25285578	ENSG00000266520,ENSG00000265485,ENSG00000264434,ENSG00000279439,ENSG00000285595
chr18	25285782	25286271	18:25285782-25286271	ENSG00000264434,ENSG00000279439,ENSG00000285595
chr18	25346660	25346916	18:25346660-25346916	ENSG00000198795
chr18	25349184	25350046	18:25349184-25350046	ENSG00000198795
chr18	25350264	25350449	18:25350264-25350449	ENSG00000198795
chr18	25350652	25351197	18:25350652-25351197	ENSG00000264434,ENSG00000198795
chr18	25351741	25352537	18:25351741-25352537	ENSG00000266520,ENSG00000264434,ENSG00000279439,ENSG00000285595,ENSG00000198795
chr18	25467203	25467721	18:25467203-25467721	ENSG00000266573,ENSG00000266809,ENSG00000266520,ENSG00000265485,ENSG00000266181,ENSG00000266489,ENSG00000264193,ENSG00000285595
chr18	25503668	25503913	18:25503668-25503913	ENSG00000266520
chr18	25560461	25560649	18:25560461-25560649	ENSG00000266573,ENSG00000266809,ENSG00000266520,ENSG00000265485,ENSG00000266181,ENSG00000266489,ENSG00000264193
chr18	25827296	25827435	18:25827296-25827435	ENSG00000266809,ENSG00000266520,ENSG00000265485,ENSG00000266489,ENSG00000264193,ENSG00000242216
chr18	25830911	25831064	18:25830911-25831064	ENSG00000266573,ENSG00000266809,ENSG00000266520,ENSG00000265485,ENSG00000266489,ENSG00000264193,ENSG00000242216
chr18	25832128	25832261	18:25832128-25832261	ENSG00000266573,ENSG00000266809,ENSG00000266520,ENSG00000265485,ENSG00000266489,ENSG00000264193,ENSG00000242216
chr18	26057314	26057539	18:26057314-26057539	ENSG00000266237,ENSG00000263829,ENSG00000266227,ENSG00000188985,ENSG00000154611,ENSG00000141380,ENSG00000264193
chr18	26089949	26091435	18:26089949-26091435	ENSG00000263829,ENSG00000266227,ENSG00000188985,ENSG00000154611,ENSG00000243925,ENSG00000141380
chr18	26225471	26225580	18:26225471-26225580	ENSG00000266237,ENSG00000263829,ENSG00000141384,ENSG00000266227,ENSG00000188985,ENSG00000154611
chr18	26226199	26227093	18:26226199-26227093	ENSG00000266237,ENSG00000263829,ENSG00000141384,ENSG00000266227,ENSG00000188985,ENSG00000154611,ENSG00000141380,ENSG00000264193
chr18	26335266	26335387	18:26335266-26335387	ENSG00000207160,ENSG00000264911,ENSG00000266237,ENSG00000263829,ENSG00000188985,ENSG00000154611
chr18	26405502	26405716	18:26405502-26405716	ENSG00000265369,ENSG00000263846,ENSG00000276221,ENSG00000275805,ENSG00000263862,ENSG00000207160,ENSG00000264911,ENSG00000266237,ENSG00000263829,ENSG00000188985,ENSG00000154611,ENSG00000264193
chr18	26429645	26429857	18:26429645-26429857	ENSG00000263846,ENSG00000276221,ENSG00000275805,ENSG00000263862,ENSG00000207160
chr18	26435500	26435700	18:26435500-26435700	ENSG00000263846,ENSG00000276221,ENSG00000275805,ENSG00000263862,ENSG00000207160,ENSG00000266237
chr18	26436794	26436981	18:26436794-26436981	ENSG00000207160
chr18	26440598	26441012	18:26440598-26441012	ENSG00000263846,ENSG00000276221,ENSG00000275805,ENSG00000207160
chr18	26459212	26459787	18:26459212-26459787	ENSG00000263846,ENSG00000276221,ENSG00000275805,ENSG00000134504,ENSG00000207160
chr18	26460485	26460685	18:26460485-26460685	ENSG00000275805,ENSG00000134504
chr18	26460749	26461208	18:26460749-26461208	ENSG00000265369,ENSG00000263846,ENSG00000276221,ENSG00000275805,ENSG00000134504,ENSG00000207160,ENSG00000264911,ENSG00000266237,ENSG00000263829,ENSG00000188985,ENSG00000264193
chr18	26462255	26462732	18:26462255-26462732	ENSG00000276221,ENSG00000275805,ENSG00000134504,ENSG00000207160
chr18	26470348	26470735	18:26470348-26470735	ENSG00000134504
chr18	26471158	26471357	18:26471158-26471357	ENSG00000134504
chr18	26507720	26507932	18:26507720-26507932	ENSG00000263846,ENSG00000276221,ENSG00000275805
chr18	26510094	26510194	18:26510094-26510194	-
chr18	26510370	26510583	18:26510370-26510583	ENSG00000263846,ENSG00000276221,ENSG00000275805
chr18	26511456	26511927	18:26511456-26511927	ENSG00000263846,ENSG00000276221,ENSG00000275805
chr18	26513360	26513631	18:26513360-26513631	ENSG00000276221,ENSG00000275805
chr18	26514427	26514851	18:26514427-26514851	ENSG00000263846,ENSG00000276221,ENSG00000275805,ENSG00000277534
chr18	26517028	26517340	18:26517028-26517340	ENSG00000263846,ENSG00000276221,ENSG00000275805
chr18	26521760	26521890	18:26521760-26521890	ENSG00000276221,ENSG00000275805
chr18	26547098	26547249	18:26547098-26547249	ENSG00000275805,ENSG00000277534,ENSG00000134504
chr18	26547434	26550243	18:26547434-26550243	ENSG00000276221,ENSG00000275805,ENSG00000277534,ENSG00000134504
chr18	26621560	26621687	18:26621560-26621687	ENSG00000265369,ENSG00000263846,ENSG00000276221,ENSG00000275805,ENSG00000134504,ENSG00000207160
chr18	26649789	26649982	18:26649789-26649982	ENSG00000265369,ENSG00000263846,ENSG00000276221,ENSG00000275805,ENSG00000134504
chr18	26650853	26651420	18:26650853-26651420	ENSG00000265369,ENSG00000260372,ENSG00000263846,ENSG00000276221,ENSG00000275805,ENSG00000134504,ENSG00000207160
chr18	26654898	26655072	18:26654898-26655072	ENSG00000260372,ENSG00000134504
chr18	26655603	26655703	18:26655603-26655703	ENSG00000265369,ENSG00000260372,ENSG00000134504
chr18	26655746	26657504	18:26655746-26657504	ENSG00000265369,ENSG00000260372,ENSG00000263846,ENSG00000276221,ENSG00000275805,ENSG00000134504
chr18	26685918	26686053	18:26685918-26686053	ENSG00000275900,ENSG00000265369,ENSG00000263677
chr18	26746669	26746769	18:26746669-26746769	ENSG00000265369
chr18	26771625	26771775	18:26771625-26771775	ENSG00000266184,ENSG00000263382,ENSG00000265369,ENSG00000263846
chr18	26813178	26813286	18:26813178-26813286	ENSG00000266184,ENSG00000263382
chr18	26863108	26863539	18:26863108-26863539	ENSG00000171885,ENSG00000266184,ENSG00000263382,ENSG00000260372
chr18	26865573	26865889	18:26865573-26865889	ENSG00000171885,ENSG00000266184,ENSG00000263382,ENSG00000260372
chr18	26910049	26910150	18:26910049-26910150	ENSG00000266549,ENSG00000266184,ENSG00000263382,ENSG00000260372
chr18	26963428	26963533	18:26963428-26963533	ENSG00000266549,ENSG00000266184,ENSG00000263382
chr18	27057340	27057889	18:27057340-27057889	ENSG00000286465,ENSG00000263405,ENSG00000265097,ENSG00000263611,ENSG00000244329,ENSG00000264790,ENSG00000266549,ENSG00000266184,ENSG00000263382,ENSG00000266237,ENSG00000188985
chr18	27057932	27058257	18:27057932-27058257	ENSG00000286465,ENSG00000263405,ENSG00000265097,ENSG00000263611,ENSG00000244329,ENSG00000264790,ENSG00000266549,ENSG00000266184,ENSG00000263382
chr18	27064796	27064976	18:27064796-27064976	ENSG00000263611,ENSG00000244329,ENSG00000264790
chr18	27143998	27144159	18:27143998-27144159	ENSG00000286465,ENSG00000263405,ENSG00000265097,ENSG00000263611,ENSG00000244329,ENSG00000264790,ENSG00000154080
chr18	27185212	27185379	18:27185212-27185379	ENSG00000244329,ENSG00000154080
chr18	27233250	27233365	18:27233250-27233365	ENSG00000286465,ENSG00000263405,ENSG00000265097,ENSG00000244329,ENSG00000264790,ENSG00000265374
chr18	27558649	27558782	18:27558649-27558782	ENSG00000286465,ENSG00000263405,ENSG00000265097,ENSG00000263611,ENSG00000244329,ENSG00000264790,ENSG00000264151
chr18	27558825	27559014	18:27558825-27559014	ENSG00000286465,ENSG00000263405,ENSG00000265097,ENSG00000263611,ENSG00000244329,ENSG00000264790,ENSG00000264151
chr18	27605361	27605545	18:27605361-27605545	ENSG00000286465,ENSG00000263405,ENSG00000265097,ENSG00000263611,ENSG00000244329,ENSG00000264790,ENSG00000264151
chr18	27619975	27620251	18:27619975-27620251	ENSG00000286465,ENSG00000263405,ENSG00000265097,ENSG00000263611,ENSG00000244329,ENSG00000264790,ENSG00000264151
chr18	27652508	27652680	18:27652508-27652680	ENSG00000286465,ENSG00000263405,ENSG00000265097,ENSG00000263611,ENSG00000244329,ENSG00000264790,ENSG00000264151
chr18	27750170	27750313	18:27750170-27750313	ENSG00000286426,ENSG00000286465,ENSG00000263405,ENSG00000263611,ENSG00000244329,ENSG00000264790,ENSG00000264151
chr18	27778583	27778754	18:27778583-27778754	ENSG00000286426,ENSG00000244329
chr18	27860877	27861095	18:27860877-27861095	ENSG00000266296,ENSG00000227279,ENSG00000286426,ENSG00000286465,ENSG00000263405
chr18	27968434	27968724	18:27968434-27968724	ENSG00000227279,ENSG00000170558
chr18	27977110	27977299	18:27977110-27977299	ENSG00000227279
chr18	27995833	27996720	18:27995833-27996720	ENSG00000227279,ENSG00000170558
chr18	28003532	28003734	18:28003532-28003734	ENSG00000227279
chr18	28005285	28005446	18:28005285-28005446	ENSG00000227279,ENSG00000170558
chr18	28030579	28030712	18:28030579-28030712	ENSG00000170558
chr18	28041483	28041639	18:28041483-28041639	ENSG00000170558
chr18	28065110	28065275	18:28065110-28065275	-
chr18	28065436	28065674	18:28065436-28065674	-
chr18	28065840	28066136	18:28065840-28066136	-
chr18	28068271	28068695	18:28068271-28068695	-
chr18	28071376	28071529	18:28071376-28071529	-
chr18	28072250	28072464	18:28072250-28072464	-
chr18	28075580	28075774	18:28075580-28075774	-
chr18	28078444	28078584	18:28078444-28078584	-
chr18	28086912	28087073	18:28086912-28087073	-
chr18	28087331	28087547	18:28087331-28087547	-
chr18	28088503	28088768	18:28088503-28088768	-
chr18	28108895	28109095	18:28108895-28109095	ENSG00000244329
chr18	28111112	28111292	18:28111112-28111292	-
chr18	28111920	28112565	18:28111920-28112565	ENSG00000264587,ENSG00000266479,ENSG00000251719,ENSG00000266296,ENSG00000227279,ENSG00000286465,ENSG00000263405,ENSG00000265097,ENSG00000263611,ENSG00000244329,ENSG00000264790
chr18	28126846	28127093	18:28126846-28127093	-
chr18	28127295	28127540	18:28127295-28127540	ENSG00000265097
chr18	28128367	28128551	18:28128367-28128551	-
chr18	28132171	28132317	18:28132171-28132317	-
chr18	28134635	28135130	18:28134635-28135130	ENSG00000274578
chr18	28150001	28150324	18:28150001-28150324	ENSG00000274578
chr18	28153520	28153831	18:28153520-28153831	ENSG00000274578
chr18	28153926	28154056	18:28153926-28154056	ENSG00000274578
chr18	28158306	28158606	18:28158306-28158606	ENSG00000274578
chr18	28159181	28159301	18:28159181-28159301	ENSG00000274578
chr18	28161652	28161896	18:28161652-28161896	-
chr18	28171783	28171977	18:28171783-28171977	ENSG00000170558
chr18	28174102	28174801	18:28174102-28174801	ENSG00000170558
chr18	28175110	28178640	18:28175110-28178640	ENSG00000170558
chr18	28178766	28178905	18:28178766-28178905	ENSG00000170558
chr18	28183724	28184059	18:28183724-28184059	ENSG00000170558
chr18	28332199	28332313	18:28332199-28332313	ENSG00000266296
chr18	28365447	28365605	18:28365447-28365605	ENSG00000264587,ENSG00000266296
chr18	28411901	28412149	18:28411901-28412149	ENSG00000286605,ENSG00000264587,ENSG00000265980,ENSG00000266479,ENSG00000251719,ENSG00000266296,ENSG00000265994
chr18	28762938	28763061	18:28762938-28763061	ENSG00000264587,ENSG00000266479,ENSG00000251719,ENSG00000271238,ENSG00000266296,ENSG00000265994
chr18	28804660	28804767	18:28804660-28804767	ENSG00000251719,ENSG00000271238,ENSG00000266296,ENSG00000265994
chr18	28855072	28855236	18:28855072-28855236	ENSG00000264587,ENSG00000251719,ENSG00000271238,ENSG00000266296,ENSG00000265994
chr18	29148019	29148123	18:29148019-29148123	ENSG00000283218,ENSG00000286605,ENSG00000264587,ENSG00000265980,ENSG00000266479,ENSG00000251719,ENSG00000266296
chr18	29311693	29311856	18:29311693-29311856	ENSG00000283218,ENSG00000286605,ENSG00000264587,ENSG00000265980,ENSG00000266479,ENSG00000251719,ENSG00000266296
chr18	29652406	29652580	18:29652406-29652580	ENSG00000283218,ENSG00000286605,ENSG00000287803,ENSG00000264587,ENSG00000265980,ENSG00000251719,ENSG00000266296
chr18	29660830	29661104	18:29660830-29661104	ENSG00000283218,ENSG00000286605,ENSG00000287803,ENSG00000264587,ENSG00000265980,ENSG00000266479,ENSG00000251719,ENSG00000266296
chr18	30405150	30405282	18:30405150-30405282	ENSG00000283218,ENSG00000286605
chr18	30709713	30709874	18:30709713-30709874	ENSG00000279734,ENSG00000266196,ENSG00000283218,ENSG00000286605
chr18	30814665	30814784	18:30814665-30814784	ENSG00000251702,ENSG00000265670,ENSG00000279734,ENSG00000283218,ENSG00000286605
chr18	30862987	30863189	18:30862987-30863189	ENSG00000134762,ENSG00000251702,ENSG00000265670,ENSG00000279734,ENSG00000283218,ENSG00000286605
chr18	30870597	30870734	18:30870597-30870734	ENSG00000251702,ENSG00000265670,ENSG00000279734,ENSG00000283218,ENSG00000286605
chr18	30876386	30876510	18:30876386-30876510	ENSG00000251702,ENSG00000265670,ENSG00000279734,ENSG00000283218,ENSG00000286605
chr18	31091454	31091671	18:31091454-31091671	ENSG00000263698,ENSG00000265888,ENSG00000134755,ENSG00000134762,ENSG00000251702,ENSG00000265670
chr18	31100924	31101086	18:31100924-31101086	ENSG00000263698,ENSG00000265888,ENSG00000134755
chr18	31101165	31102184	18:31101165-31102184	ENSG00000263698,ENSG00000265888,ENSG00000134755,ENSG00000134762
chr18	31102283	31102614	18:31102283-31102614	ENSG00000263698,ENSG00000265888,ENSG00000134755,ENSG00000134762
chr18	31154301	31154417	18:31154301-31154417	ENSG00000263698,ENSG00000134765,ENSG00000134762,ENSG00000251702,ENSG00000265670
chr18	31162555	31162744	18:31162555-31162744	ENSG00000263698,ENSG00000134765
chr18	31203477	31203782	18:31203477-31203782	ENSG00000207240,ENSG00000175065,ENSG00000263698,ENSG00000134762,ENSG00000251702,ENSG00000265670
chr18	31204955	31205147	18:31204955-31205147	ENSG00000263698,ENSG00000134762
chr18	31205407	31205589	18:31205407-31205589	-
chr18	31206778	31207307	18:31206778-31207307	ENSG00000134757,ENSG00000207240,ENSG00000175065,ENSG00000207019,ENSG00000266729,ENSG00000263698,ENSG00000134765,ENSG00000134762,ENSG00000251702,ENSG00000265670
chr18	31213753	31213897	18:31213753-31213897	ENSG00000207240,ENSG00000175065,ENSG00000266729,ENSG00000263698,ENSG00000134762,ENSG00000251702,ENSG00000265670
chr18	31217237	31217363	18:31217237-31217363	ENSG00000263698
chr18	31223536	31223809	18:31223536-31223809	ENSG00000134757,ENSG00000207240,ENSG00000175065,ENSG00000207019,ENSG00000263698,ENSG00000134762,ENSG00000251702,ENSG00000265670
chr18	31225605	31226126	18:31225605-31226126	ENSG00000134757,ENSG00000207240,ENSG00000175065,ENSG00000207019,ENSG00000266729,ENSG00000263698,ENSG00000134762,ENSG00000251702,ENSG00000265670
chr18	31226306	31226455	18:31226306-31226455	ENSG00000207240
chr18	31226596	31226763	18:31226596-31226763	ENSG00000207240,ENSG00000175065,ENSG00000266729,ENSG00000263698,ENSG00000134762
chr18	31227543	31227871	18:31227543-31227871	ENSG00000207240,ENSG00000175065,ENSG00000266729,ENSG00000134762
chr18	31233887	31234288	18:31233887-31234288	ENSG00000134757,ENSG00000207240,ENSG00000175065,ENSG00000207019,ENSG00000266729,ENSG00000263698,ENSG00000134762,ENSG00000251702,ENSG00000265670
chr18	31243821	31244057	18:31243821-31244057	ENSG00000175065,ENSG00000207019,ENSG00000266729,ENSG00000134762,ENSG00000251702,ENSG00000265670
chr18	31247684	31247859	18:31247684-31247859	ENSG00000207240,ENSG00000175065,ENSG00000266729
chr18	31262276	31262437	18:31262276-31262437	ENSG00000134757,ENSG00000207240,ENSG00000175065,ENSG00000207019,ENSG00000266729,ENSG00000134762,ENSG00000251702,ENSG00000265670
chr18	31274316	31274428	18:31274316-31274428	ENSG00000134757,ENSG00000207240,ENSG00000175065,ENSG00000207019,ENSG00000266729
chr18	31275858	31276002	18:31275858-31276002	ENSG00000134757,ENSG00000207240,ENSG00000175065,ENSG00000207019,ENSG00000266729,ENSG00000251702,ENSG00000265670
chr18	31278640	31278948	18:31278640-31278948	ENSG00000134757,ENSG00000207240,ENSG00000175065,ENSG00000207019,ENSG00000266729,ENSG00000263698,ENSG00000134762,ENSG00000251702,ENSG00000265670
chr18	31280621	31280815	18:31280621-31280815	ENSG00000134757,ENSG00000207240,ENSG00000175065,ENSG00000207019,ENSG00000266729,ENSG00000251702,ENSG00000265670
chr18	31317097	31317257	18:31317097-31317257	ENSG00000207240,ENSG00000175065,ENSG00000207019,ENSG00000266729,ENSG00000134760
chr18	31321852	31321974	18:31321852-31321974	ENSG00000134757,ENSG00000207240,ENSG00000175065,ENSG00000207019,ENSG00000266729,ENSG00000134760
chr18	31497548	31498721	18:31497548-31498721	ENSG00000134757,ENSG00000207240,ENSG00000175065,ENSG00000266729,ENSG00000134762,ENSG00000251702,ENSG00000265670,ENSG00000266521,ENSG00000046604
chr18	31506454	31506585	18:31506454-31506585	ENSG00000134757,ENSG00000266729,ENSG00000266521,ENSG00000046604
chr18	31512602	31512721	18:31512602-31512721	ENSG00000134757,ENSG00000046604
chr18	31684534	31684643	18:31684534-31684643	ENSG00000118276,ENSG00000259985
chr18	31684716	31685731	18:31684716-31685731	ENSG00000264859,ENSG00000118271,ENSG00000118276,ENSG00000259985,ENSG00000263924
chr18	31685798	31686029	18:31685798-31686029	ENSG00000118271,ENSG00000118276,ENSG00000259985
chr18	31718569	31718676	18:31718569-31718676	ENSG00000264859,ENSG00000118271,ENSG00000200472,ENSG00000265158
chr18	31720975	31721175	18:31720975-31721175	ENSG00000264859,ENSG00000118271,ENSG00000200472,ENSG00000265158,ENSG00000263772,ENSG00000263924
chr18	31722480	31722628	18:31722480-31722628	ENSG00000264859,ENSG00000118271,ENSG00000200472,ENSG00000265158,ENSG00000263772
chr18	31724132	31724336	18:31724132-31724336	ENSG00000264859,ENSG00000118271,ENSG00000200472,ENSG00000265158,ENSG00000263772
chr18	31724511	31724691	18:31724511-31724691	ENSG00000264859,ENSG00000118271,ENSG00000200472,ENSG00000265158,ENSG00000263772
chr18	31743762	31743877	18:31743762-31743877	ENSG00000264859,ENSG00000118271,ENSG00000141437,ENSG00000263924,ENSG00000276486
chr18	31750380	31750533	18:31750380-31750533	ENSG00000141437,ENSG00000263924,ENSG00000276486,ENSG00000276282
chr18	31942366	31943833	18:31942366-31943833	ENSG00000153339,ENSG00000263924,ENSG00000276486,ENSG00000276282,ENSG00000222320,ENSG00000263823,ENSG00000265273,ENSG00000266105,ENSG00000101695,ENSG00000274275,ENSG00000214917,ENSG00000263393
chr18	31954495	31954649	18:31954495-31954649	ENSG00000153339,ENSG00000263924,ENSG00000276486,ENSG00000276282,ENSG00000263823,ENSG00000265273,ENSG00000266105,ENSG00000274275,ENSG00000214917
chr18	31957004	31957183	18:31957004-31957183	ENSG00000153339,ENSG00000263924,ENSG00000276486,ENSG00000276282,ENSG00000263823,ENSG00000265273,ENSG00000266105,ENSG00000274275,ENSG00000263393
chr18	31977417	31977518	18:31977417-31977518	ENSG00000263924,ENSG00000276486,ENSG00000276282,ENSG00000265273,ENSG00000266105,ENSG00000280380,ENSG00000274275,ENSG00000214917
chr18	31982996	31983389	18:31982996-31983389	ENSG00000263924,ENSG00000276486,ENSG00000276282,ENSG00000265273,ENSG00000266105,ENSG00000280380,ENSG00000101695,ENSG00000263917,ENSG00000274275,ENSG00000214917,ENSG00000263393
chr18	31992879	31993304	18:31992879-31993304	ENSG00000263924,ENSG00000276486,ENSG00000276282,ENSG00000265273,ENSG00000266105,ENSG00000280380,ENSG00000101695,ENSG00000263917,ENSG00000274275,ENSG00000214917,ENSG00000263393
chr18	32018561	32019045	18:32018561-32019045	ENSG00000263924,ENSG00000101695,ENSG00000263917,ENSG00000274275,ENSG00000214917,ENSG00000263393
chr18	32091694	32093442	18:32091694-32093442	ENSG00000153339,ENSG00000263924,ENSG00000276486,ENSG00000276282,ENSG00000263823,ENSG00000101695,ENSG00000263917,ENSG00000274275,ENSG00000214917,ENSG00000265008,ENSG00000134758,ENSG00000263393
chr18	32158148	32158348	18:32158148-32158348	ENSG00000263393,ENSG00000199373,ENSG00000141434,ENSG00000265279,ENSG00000264982,ENSG00000260389,ENSG00000287994,ENSG00000263688,ENSG00000243355,ENSG00000263450
chr18	32243492	32243692	18:32243492-32243692	ENSG00000199373,ENSG00000141434,ENSG00000265279,ENSG00000263904,ENSG00000263688
chr18	32262155	32262300	18:32262155-32262300	ENSG00000199373,ENSG00000141434,ENSG00000265279,ENSG00000263904,ENSG00000222395,ENSG00000264982,ENSG00000260389,ENSG00000263688
chr18	32271829	32271937	18:32271829-32271937	ENSG00000199373,ENSG00000141434,ENSG00000265279,ENSG00000222395,ENSG00000264982,ENSG00000260389,ENSG00000287994
chr18	32302913	32303054	18:32302913-32303054	ENSG00000264982,ENSG00000260389
chr18	32333900	32334089	18:32333900-32334089	ENSG00000141441,ENSG00000264982
chr18	32343746	32343893	18:32343746-32343893	ENSG00000141441,ENSG00000264982,ENSG00000260389
chr18	32346845	32347012	18:32346845-32347012	ENSG00000264982
chr18	32349834	32350002	18:32349834-32350002	ENSG00000264982
chr18	32374098	32374294	18:32374098-32374294	ENSG00000264982,ENSG00000215492,ENSG00000260389,ENSG00000263688
chr18	32378597	32379087	18:32378597-32379087	ENSG00000264982,ENSG00000215492
chr18	32383199	32383394	18:32383199-32383394	ENSG00000215492
chr18	32389954	32390201	18:32389954-32390201	ENSG00000141434,ENSG00000265279,ENSG00000264982,ENSG00000215492,ENSG00000260389,ENSG00000287994,ENSG00000263688
chr18	32423092	32423203	18:32423092-32423203	ENSG00000215492
chr18	32429567	32429680	18:32429567-32429680	ENSG00000215492
chr18	32437190	32437290	18:32437190-32437290	ENSG00000215492,ENSG00000260389
chr18	32438162	32438569	18:32438162-32438569	ENSG00000263393,ENSG00000199373,ENSG00000141434,ENSG00000265279,ENSG00000264982,ENSG00000215492,ENSG00000260389,ENSG00000287994,ENSG00000263688,ENSG00000197705,ENSG00000228835,ENSG00000243355,ENSG00000263765,ENSG00000263450
chr18	32454797	32454984	18:32454797-32454984	ENSG00000264982,ENSG00000215492,ENSG00000260389
chr18	32469222	32469570	18:32469222-32469570	ENSG00000141441,ENSG00000264982,ENSG00000285095,ENSG00000260389,ENSG00000263688
chr18	32470095	32471507	18:32470095-32471507	ENSG00000263393,ENSG00000141441,ENSG00000199373,ENSG00000141434,ENSG00000265279,ENSG00000264982,ENSG00000215492,ENSG00000285095,ENSG00000260389,ENSG00000287994,ENSG00000263688,ENSG00000197705,ENSG00000243355,ENSG00000263765
chr18	32549366	32549515	18:32549366-32549515	ENSG00000263393,ENSG00000199373,ENSG00000141434,ENSG00000265279,ENSG00000264982,ENSG00000260389,ENSG00000287994,ENSG00000263688
chr18	32552566	32552669	18:32552566-32552669	ENSG00000263393,ENSG00000199373,ENSG00000141434,ENSG00000265279,ENSG00000264982,ENSG00000260389,ENSG00000287994,ENSG00000263688
chr18	32714652	32714806	18:32714652-32714806	ENSG00000263688,ENSG00000197705,ENSG00000228835,ENSG00000243355,ENSG00000263765,ENSG00000263450
chr18	32721281	32721394	18:32721281-32721394	ENSG00000263688,ENSG00000197705,ENSG00000228835,ENSG00000243355,ENSG00000263765,ENSG00000263450
chr18	33232157	33232281	18:33232157-33232281	ENSG00000263450
chr18	33424615	33424866	18:33424615-33424866	ENSG00000166960,ENSG00000199204
chr18	33440165	33440326	18:33440165-33440326	ENSG00000166960
chr18	33440529	33440814	18:33440529-33440814	ENSG00000166960
chr18	33495448	33495587	18:33495448-33495587	-
chr18	33558741	33558854	18:33558741-33558854	-
chr18	33577629	33579399	18:33577629-33579399	ENSG00000267642,ENSG00000141431
chr18	33581832	33582130	18:33581832-33582130	ENSG00000267642,ENSG00000141431
chr18	33585071	33585573	18:33585071-33585573	ENSG00000267642,ENSG00000141431
chr18	33586856	33587011	18:33586856-33587011	ENSG00000267642,ENSG00000141431
chr18	33716437	33716540	18:33716437-33716540	-
chr18	33756289	33756453	18:33756289-33756453	ENSG00000101746,ENSG00000199204,ENSG00000280406,ENSG00000267746
chr18	33761507	33761607	18:33761507-33761607	ENSG00000199204
chr18	33781553	33781723	18:33781553-33781723	ENSG00000101746,ENSG00000199204,ENSG00000280406,ENSG00000267746,ENSG00000278052
chr18	33927417	33927549	18:33927417-33927549	ENSG00000101746,ENSG00000199204,ENSG00000278052
chr18	34122866	34122988	18:34122866-34122988	ENSG00000101746,ENSG00000199204,ENSG00000280406,ENSG00000267746,ENSG00000278052
chr18	34401892	34402030	18:34401892-34402030	ENSG00000101746,ENSG00000280406,ENSG00000267746,ENSG00000278052
chr18	34458560	34458683	18:34458560-34458683	ENSG00000101746,ENSG00000280406,ENSG00000267746,ENSG00000278052
chr18	34493125	34494620	18:34493125-34494620	ENSG00000134769
chr18	34529489	34529639	18:34529489-34529639	ENSG00000267585
chr18	34530055	34530196	18:34530055-34530196	ENSG00000267585
chr18	34551055	34551156	18:34551055-34551156	ENSG00000267585
chr18	34562343	34562615	18:34562343-34562615	ENSG00000134769,ENSG00000267585
chr18	34590897	34590997	18:34590897-34590997	ENSG00000134769
chr18	34592941	34593523	18:34592941-34593523	ENSG00000134769,ENSG00000267585
chr18	34594257	34594597	18:34594257-34594597	ENSG00000134769,ENSG00000267585
chr18	34594648	34594748	18:34594648-34594748	ENSG00000134769
chr18	34595817	34595972	18:34595817-34595972	ENSG00000134769
chr18	34601040	34601173	18:34601040-34601173	-
chr18	34611867	34612277	18:34611867-34612277	ENSG00000278052,ENSG00000267585
chr18	34639797	34639939	18:34639797-34639939	-
chr18	34640215	34640367	18:34640215-34640367	-
chr18	34659660	34660084	18:34659660-34660084	-
chr18	34661618	34662065	18:34661618-34662065	-
chr18	34707704	34707982	18:34707704-34707982	ENSG00000134769
chr18	34710199	34710492	18:34710199-34710492	ENSG00000134769
chr18	34711041	34711302	18:34711041-34711302	ENSG00000134769
chr18	34729399	34729582	18:34729399-34729582	-
chr18	34729929	34730211	18:34729929-34730211	-
chr18	34730725	34731078	18:34730725-34731078	-
chr18	34738322	34738489	18:34738322-34738489	-
chr18	34738570	34738803	18:34738570-34738803	-
chr18	34740840	34740990	18:34740840-34740990	-
chr18	34760496	34760753	18:34760496-34760753	ENSG00000268873
chr18	34772998	34773257	18:34772998-34773257	ENSG00000268873
chr18	34774059	34774553	18:34774059-34774553	ENSG00000268873
chr18	34795418	34795632	18:34795418-34795632	-
chr18	34834569	34834757	18:34834569-34834757	-
chr18	34835006	34835132	18:34835006-34835132	ENSG00000278464
chr18	34837979	34838239	18:34837979-34838239	ENSG00000278464
chr18	34838690	34839055	18:34838690-34839055	ENSG00000278464
chr18	34880962	34881184	18:34880962-34881184	ENSG00000134769,ENSG00000278464
chr18	34968724	34969146	18:34968724-34969146	ENSG00000278464
chr18	34976750	34977833	18:34976750-34977833	ENSG00000166974
chr18	34978323	34978445	18:34978323-34978445	ENSG00000166974
chr18	34979053	34979433	18:34979053-34979433	ENSG00000166974
chr18	34990691	34990853	18:34990691-34990853	-
chr18	35006114	35006240	18:35006114-35006240	-
chr18	35026563	35026710	18:35026563-35026710	-
chr18	35041095	35041759	18:35041095-35041759	ENSG00000166974
chr18	35042089	35042295	18:35042089-35042295	ENSG00000166974
chr18	35042895	35043108	18:35042895-35043108	ENSG00000166974
chr18	35045902	35046069	18:35045902-35046069	ENSG00000166974
chr18	35048090	35048325	18:35048090-35048325	ENSG00000166974
chr18	35050702	35050897	18:35050702-35050897	-
chr18	35051052	35051268	18:35051052-35051268	-
chr18	35052116	35052257	18:35052116-35052257	-
chr18	35059571	35059811	18:35059571-35059811	-
chr18	35060266	35060394	18:35060266-35060394	-
chr18	35065162	35065274	18:35065162-35065274	-
chr18	35070550	35070687	18:35070550-35070687	-
chr18	35071746	35072022	18:35071746-35072022	-
chr18	35074640	35074872	18:35074640-35074872	-
chr18	35075095	35075600	18:35075095-35075600	ENSG00000280096
chr18	35078557	35078670	18:35078557-35078670	ENSG00000280096
chr18	35083262	35083671	18:35083262-35083671	ENSG00000280096
chr18	35085452	35086115	18:35085452-35086115	ENSG00000280096
chr18	35090403	35090649	18:35090403-35090649	-
chr18	35091906	35092047	18:35091906-35092047	-
chr18	35117510	35117637	18:35117510-35117637	-
chr18	35117938	35118315	18:35117938-35118315	-
chr18	35118736	35118876	18:35118736-35118876	-
chr18	35122935	35123185	18:35122935-35123185	-
chr18	35127335	35127444	18:35127335-35127444	-
chr18	35131511	35131670	18:35131511-35131670	-
chr18	35131778	35131940	18:35131778-35131940	-
chr18	35132047	35132326	18:35132047-35132326	ENSG00000166974,ENSG00000274400
chr18	35132585	35132776	18:35132585-35132776	ENSG00000166974
chr18	35132865	35133065	18:35132865-35133065	-
chr18	35135820	35135955	18:35135820-35135955	ENSG00000274400
chr18	35136168	35136786	18:35136168-35136786	ENSG00000166974,ENSG00000274400
chr18	35138294	35138436	18:35138294-35138436	ENSG00000274400
chr18	35138815	35138942	18:35138815-35138942	ENSG00000274400
chr18	35144014	35144231	18:35144014-35144231	ENSG00000274400
chr18	35155563	35155960	18:35155563-35155960	-
chr18	35231102	35231240	18:35231102-35231240	ENSG00000186812,ENSG00000279989,ENSG00000274918
chr18	35240289	35240693	18:35240289-35240693	ENSG00000186812,ENSG00000279989,ENSG00000274184,ENSG00000274918
chr18	35240762	35241283	18:35240762-35241283	ENSG00000186812,ENSG00000186814,ENSG00000279989,ENSG00000274184,ENSG00000268573,ENSG00000257267,ENSG00000274918,ENSG00000172466
chr18	35267170	35267690	18:35267170-35267690	ENSG00000186812,ENSG00000186814,ENSG00000279989,ENSG00000274184,ENSG00000268573,ENSG00000257267,ENSG00000274918
chr18	35289848	35289976	18:35289848-35289976	ENSG00000186814,ENSG00000279989,ENSG00000268573,ENSG00000257267,ENSG00000274918
chr18	35290084	35290591	18:35290084-35290591	ENSG00000186814,ENSG00000279989,ENSG00000274184,ENSG00000268573,ENSG00000257267,ENSG00000274918,ENSG00000172466
chr18	35296060	35296343	18:35296060-35296343	ENSG00000186814,ENSG00000268573,ENSG00000257267,ENSG00000274918
chr18	35343806	35344705	18:35343806-35344705	ENSG00000186812,ENSG00000279989,ENSG00000268573,ENSG00000257267,ENSG00000274918,ENSG00000172466
chr18	35355187	35355382	18:35355187-35355382	ENSG00000279989,ENSG00000274918,ENSG00000172466,ENSG00000186496
chr18	35377142	35377448	18:35377142-35377448	ENSG00000186496,ENSG00000239683
chr18	35412886	35413078	18:35412886-35413078	ENSG00000275512,ENSG00000267583,ENSG00000279074
chr18	35413197	35413397	18:35413197-35413397	ENSG00000275512,ENSG00000267583,ENSG00000279074
chr18	35458972	35459186	18:35458972-35459186	ENSG00000267583,ENSG00000279074
chr18	35497329	35498129	18:35497329-35498129	ENSG00000267583,ENSG00000267140,ENSG00000153391,ENSG00000279074
chr18	35515244	35515380	18:35515244-35515380	ENSG00000267583,ENSG00000279074
chr18	35523585	35523715	18:35523585-35523715	ENSG00000279074
chr18	35525835	35526028	18:35525835-35526028	ENSG00000279074,ENSG00000266965
chr18	35526589	35526764	18:35526589-35526764	ENSG00000279074,ENSG00000266965
chr18	35572592	35572912	18:35572592-35572912	ENSG00000279074,ENSG00000141429,ENSG00000283514,ENSG00000266965,ENSG00000267397
chr18	35580781	35581508	18:35580781-35581508	ENSG00000279074,ENSG00000141429,ENSG00000283514,ENSG00000266965
chr18	35581647	35581765	18:35581647-35581765	ENSG00000141429,ENSG00000283514,ENSG00000266965
chr18	35619592	35619775	18:35619592-35619775	ENSG00000279074,ENSG00000141429,ENSG00000283514,ENSG00000266965,ENSG00000267397
chr18	35695933	35696177	18:35695933-35696177	ENSG00000266965,ENSG00000267397
chr18	35756643	35756745	18:35756643-35756745	ENSG00000267397
chr18	35779320	35779494	18:35779320-35779494	ENSG00000267397
chr18	35808139	35808281	18:35808139-35808281	-
chr18	35816087	35816281	18:35816087-35816281	ENSG00000267397,ENSG00000267797
chr18	35849369	35849471	18:35849369-35849471	ENSG00000267797
chr18	35854167	35854609	18:35854167-35854609	ENSG00000267397,ENSG00000267797,ENSG00000207797
chr18	35861251	35862419	18:35861251-35862419	ENSG00000267397,ENSG00000267797,ENSG00000207797
chr18	35871478	35871585	18:35871478-35871585	ENSG00000207797
chr18	35889848	35889989	18:35889848-35889989	ENSG00000207797
chr18	35890357	35890510	18:35890357-35890510	ENSG00000207797
chr18	35920639	35920970	18:35920639-35920970	ENSG00000207797,ENSG00000265641
chr18	35924055	35924174	18:35924055-35924174	ENSG00000207797,ENSG00000265641
chr18	35924408	35924564	18:35924408-35924564	ENSG00000207797,ENSG00000265641
chr18	35939316	35939416	18:35939316-35939416	ENSG00000265641
chr18	35950195	35950615	18:35950195-35950615	ENSG00000267627
chr18	35972038	35972923	18:35972038-35972923	ENSG00000267627,ENSG00000278986,ENSG00000141428
chr18	36017821	36017926	18:36017821-36017926	ENSG00000267404,ENSG00000267456
chr18	36067123	36067910	18:36067123-36067910	ENSG00000141425,ENSG00000141424,ENSG00000134759
chr18	36129069	36130304	18:36129069-36130304	ENSG00000141424,ENSG00000134759,ENSG00000260552,ENSG00000075643,ENSG00000274849
chr18	36195737	36196110	18:36195737-36196110	ENSG00000260552,ENSG00000075643,ENSG00000274849,ENSG00000267404,ENSG00000267456
chr18	36296072	36296224	18:36296072-36296224	ENSG00000267404,ENSG00000267456,ENSG00000134775
chr18	36296687	36298528	18:36296687-36298528	ENSG00000267404,ENSG00000267456,ENSG00000134775
chr18	36307590	36307720	18:36307590-36307720	ENSG00000267404,ENSG00000267456
chr18	36309514	36309827	18:36309514-36309827	ENSG00000267404,ENSG00000267456
chr18	36314198	36314335	18:36314198-36314335	ENSG00000267404,ENSG00000267456
chr18	36315806	36316021	18:36315806-36316021	ENSG00000267404,ENSG00000267456
chr18	36321859	36322004	18:36321859-36322004	ENSG00000267404,ENSG00000267456
chr18	36326888	36327040	18:36326888-36327040	-
chr18	36338225	36338934	18:36338225-36338934	ENSG00000267404,ENSG00000267456
chr18	36367108	36367632	18:36367108-36367632	ENSG00000267404
chr18	36372943	36373110	18:36372943-36373110	-
chr18	36379661	36379897	18:36379661-36379897	-
chr18	36381943	36382079	18:36381943-36382079	-
chr18	36382900	36383210	18:36382900-36383210	-
chr18	36387740	36387897	18:36387740-36387897	-
chr18	36390089	36390578	18:36390089-36390578	ENSG00000267404
chr18	36393073	36393219	18:36393073-36393219	-
chr18	36397123	36397358	18:36397123-36397358	-
chr18	36398531	36398657	18:36398531-36398657	-
chr18	36402837	36403219	18:36402837-36403219	-
chr18	36404106	36404342	18:36404106-36404342	-
chr18	36419570	36419859	18:36419570-36419859	ENSG00000286890
chr18	36420362	36420561	18:36420362-36420561	ENSG00000286890
chr18	36420948	36421049	18:36420948-36421049	ENSG00000286890
chr18	36441597	36441851	18:36441597-36441851	-
chr18	36446120	36446350	18:36446120-36446350	-
chr18	36456699	36456844	18:36456699-36456844	-
chr18	36457659	36457988	18:36457659-36457988	-
chr18	36458446	36458560	18:36458446-36458560	-
chr18	36463646	36463800	18:36463646-36463800	-
chr18	36464078	36464721	18:36464078-36464721	-
chr18	36467755	36468737	18:36467755-36468737	-
chr18	36469273	36469812	18:36469273-36469812	-
chr18	36470011	36470170	18:36470011-36470170	-
chr18	36471111	36471417	18:36471111-36471417	-
chr18	36483201	36483373	18:36483201-36483373	-
chr18	36493410	36493856	18:36493410-36493856	-
chr18	36518862	36519357	18:36518862-36519357	-
chr18	36544145	36544342	18:36544145-36544342	ENSG00000134775
chr18	36544403	36544616	18:36544403-36544616	ENSG00000134775
chr18	36546145	36546268	18:36546145-36546268	ENSG00000134775
chr18	36547717	36547817	18:36547717-36547817	ENSG00000134775
chr18	36572205	36572509	18:36572205-36572509	-
chr18	36580196	36580669	18:36580196-36580669	-
chr18	36580819	36580919	18:36580819-36580919	-
chr18	36589924	36590126	18:36589924-36590126	ENSG00000134775
chr18	36594699	36594958	18:36594699-36594958	ENSG00000134775
chr18	36609452	36609574	18:36609452-36609574	-
chr18	36613157	36613483	18:36613157-36613483	-
chr18	36622682	36623024	18:36622682-36623024	-
chr18	36624612	36624712	18:36624612-36624712	-
chr18	36624878	36625033	18:36624878-36625033	-
chr18	36628899	36629404	18:36628899-36629404	-
chr18	36629440	36629900	18:36629440-36629900	-
chr18	36631064	36631164	18:36631064-36631164	-
chr18	36655211	36655332	18:36655211-36655332	-
chr18	36660436	36660593	18:36660436-36660593	-
chr18	36662129	36662287	18:36662129-36662287	-
chr18	36708445	36708676	18:36708445-36708676	-
chr18	36711831	36712148	18:36711831-36712148	ENSG00000134775
chr18	36719809	36719911	18:36719809-36719911	ENSG00000134775
chr18	36723515	36723717	18:36723515-36723717	ENSG00000134775
chr18	36753091	36753285	18:36753091-36753285	-
chr18	36757225	36757356	18:36757225-36757356	-
chr18	36758539	36758983	18:36758539-36758983	-
chr18	36769750	36769872	18:36769750-36769872	-
chr18	36775742	36776124	18:36775742-36776124	-
chr18	36776724	36777114	18:36776724-36777114	-
chr18	36786199	36786538	18:36786199-36786538	-
chr18	36786723	36787059	18:36786723-36787059	ENSG00000134779
chr18	36809628	36809823	18:36809628-36809823	ENSG00000134779
chr18	36812755	36812997	18:36812755-36812997	ENSG00000134779,ENSG00000150477
chr18	36815055	36815320	18:36815055-36815320	ENSG00000134779,ENSG00000150477
chr18	36817149	36817344	18:36817149-36817344	ENSG00000134779,ENSG00000150477
chr18	36828355	36829873	18:36828355-36829873	ENSG00000134779,ENSG00000150477
chr18	36850684	36850828	18:36850684-36850828	ENSG00000267039
chr18	36935087	36935211	18:36935087-36935211	ENSG00000150477,ENSG00000267039
chr18	37182509	37182614	18:37182509-37182614	-
chr18	37182846	37183042	18:37182846-37183042	-
chr18	37235716	37235828	18:37235716-37235828	ENSG00000267651,ENSG00000267707
chr18	37253851	37254803	18:37253851-37254803	ENSG00000267651,ENSG00000101489,ENSG00000267707,ENSG00000267202
chr18	37270163	37270293	18:37270163-37270293	ENSG00000101489,ENSG00000267202
chr18	37289557	37289720	18:37289557-37289720	ENSG00000267202,ENSG00000279678
chr18	37299517	37299880	18:37299517-37299880	ENSG00000267202,ENSG00000279678
chr18	37343422	37343597	18:37343422-37343597	ENSG00000279678
chr18	37364256	37364596	18:37364256-37364596	ENSG00000279678,ENSG00000266530,ENSG00000243516,ENSG00000286716
chr18	37394028	37394524	18:37394028-37394524	ENSG00000279678,ENSG00000266530,ENSG00000243516,ENSG00000286716
chr18	37403194	37403771	18:37403194-37403771	ENSG00000279678,ENSG00000266530,ENSG00000243516,ENSG00000286716
chr18	37409910	37410238	18:37409910-37410238	ENSG00000266530,ENSG00000243516,ENSG00000286716
chr18	37435997	37436246	18:37435997-37436246	ENSG00000266530,ENSG00000243516
chr18	37440322	37440449	18:37440322-37440449	ENSG00000266530,ENSG00000243516
chr18	37444860	37445035	18:37444860-37445035	ENSG00000266530,ENSG00000243516
chr18	37466069	37466191	18:37466069-37466191	ENSG00000279543
chr18	37537952	37538136	18:37537952-37538136	ENSG00000266530,ENSG00000243516
chr18	37564879	37565230	18:37564879-37565230	ENSG00000101489,ENSG00000285940
chr18	37565965	37566065	18:37565965-37566065	ENSG00000101489,ENSG00000285940
chr18	37566132	37566492	18:37566132-37566492	ENSG00000101489,ENSG00000285940,ENSG00000266530,ENSG00000243516
chr18	37576991	37577235	18:37576991-37577235	ENSG00000101489,ENSG00000285940,ENSG00000266530,ENSG00000243516
chr18	37579003	37579110	18:37579003-37579110	ENSG00000101489,ENSG00000285940,ENSG00000266530,ENSG00000243516
chr18	37778636	37778806	18:37778636-37778806	ENSG00000266530,ENSG00000243516,ENSG00000286716,ENSG00000222704,ENSG00000253038,ENSG00000286559,ENSG00000279034,ENSG00000261715,ENSG00000267664
chr18	38308025	38308188	18:38308025-38308188	ENSG00000286716,ENSG00000222704,ENSG00000253038,ENSG00000283458,ENSG00000175886,ENSG00000283615,ENSG00000283645,ENSG00000266148,ENSG00000212354
chr18	38308463	38308563	18:38308463-38308563	ENSG00000266530,ENSG00000286716,ENSG00000222704,ENSG00000253038,ENSG00000283458,ENSG00000175886,ENSG00000283615,ENSG00000283645,ENSG00000266148,ENSG00000212354
chr18	38458778	38458988	18:38458778-38458988	ENSG00000266530,ENSG00000243516,ENSG00000286716,ENSG00000222704,ENSG00000253038,ENSG00000267374,ENSG00000283458,ENSG00000175886,ENSG00000283615,ENSG00000286559,ENSG00000283645,ENSG00000266148,ENSG00000212354,ENSG00000267413,ENSG00000279034,ENSG00000261715,ENSG00000267664,ENSG00000286844
chr18	38459171	38459337	18:38459171-38459337	ENSG00000286716,ENSG00000222704,ENSG00000253038,ENSG00000283458,ENSG00000175886,ENSG00000283615,ENSG00000286559,ENSG00000283645,ENSG00000266148,ENSG00000212354,ENSG00000279034,ENSG00000261715
chr18	38460766	38460952	18:38460766-38460952	ENSG00000266530,ENSG00000286716,ENSG00000222704,ENSG00000253038,ENSG00000283458,ENSG00000175886,ENSG00000283615,ENSG00000286559,ENSG00000283645,ENSG00000266148,ENSG00000212354,ENSG00000279034,ENSG00000261715,ENSG00000267664,ENSG00000286844
chr18	38586443	38586652	18:38586443-38586652	ENSG00000286716,ENSG00000222704,ENSG00000253038,ENSG00000283458,ENSG00000175886,ENSG00000283615,ENSG00000286559,ENSG00000283645,ENSG00000266148,ENSG00000212354,ENSG00000279034,ENSG00000261715,ENSG00000267664
chr18	38611174	38611524	18:38611174-38611524	ENSG00000243516,ENSG00000286716,ENSG00000268566,ENSG00000222704,ENSG00000253038,ENSG00000267374,ENSG00000283458,ENSG00000175886,ENSG00000283615,ENSG00000286559,ENSG00000283645,ENSG00000266148,ENSG00000212354,ENSG00000279034,ENSG00000261715,ENSG00000267664
chr18	38663418	38663518	18:38663418-38663518	ENSG00000268566,ENSG00000222704,ENSG00000253038,ENSG00000283458,ENSG00000283645,ENSG00000266148,ENSG00000212354
chr18	39454119	39454262	18:39454119-39454262	ENSG00000222704,ENSG00000253038,ENSG00000267374,ENSG00000283458,ENSG00000175886,ENSG00000283615,ENSG00000286559,ENSG00000283645,ENSG00000266148,ENSG00000212354,ENSG00000279034,ENSG00000261715,ENSG00000267664
chr18	39494304	39494420	18:39494304-39494420	ENSG00000222704,ENSG00000253038,ENSG00000267374,ENSG00000283458,ENSG00000175886,ENSG00000283615,ENSG00000286559,ENSG00000283645,ENSG00000266148,ENSG00000212354,ENSG00000267413,ENSG00000279034,ENSG00000261715,ENSG00000267664,ENSG00000286844
chr18	39772262	39772471	18:39772262-39772471	ENSG00000267374,ENSG00000283458,ENSG00000283615,ENSG00000286559,ENSG00000283645,ENSG00000266148,ENSG00000212354,ENSG00000267413,ENSG00000279034,ENSG00000261715,ENSG00000267664
chr18	39841545	39841784	18:39841545-39841784	ENSG00000267374,ENSG00000283615,ENSG00000286559,ENSG00000283645,ENSG00000266148,ENSG00000212354,ENSG00000267413,ENSG00000283503,ENSG00000279034,ENSG00000261715,ENSG00000267664
chr18	39946683	39946819	18:39946683-39946819	ENSG00000222704,ENSG00000253038,ENSG00000267374,ENSG00000283458,ENSG00000175886,ENSG00000283615,ENSG00000286559,ENSG00000283645,ENSG00000266148,ENSG00000212354,ENSG00000267413,ENSG00000279034,ENSG00000261715,ENSG00000267664,ENSG00000286844
chr18	40437515	40437972	18:40437515-40437972	ENSG00000222704,ENSG00000253038,ENSG00000267374,ENSG00000283458,ENSG00000175886,ENSG00000283615,ENSG00000286559,ENSG00000283645,ENSG00000266148,ENSG00000212354,ENSG00000267413,ENSG00000279034,ENSG00000261715,ENSG00000267664,ENSG00000286844,ENSG00000286328,ENSG00000267313,ENSG00000267652,ENSG00000225253
chr18	41391714	41391881	18:41391714-41391881	ENSG00000253038,ENSG00000175886,ENSG00000283615,ENSG00000286559,ENSG00000283645,ENSG00000266148,ENSG00000212354,ENSG00000279034,ENSG00000261715,ENSG00000267664,ENSG00000286844,ENSG00000286328,ENSG00000267313,ENSG00000267652,ENSG00000225253
chr18	41465514	41465654	18:41465514-41465654	ENSG00000279034,ENSG00000261715,ENSG00000267664,ENSG00000286844,ENSG00000286328,ENSG00000267313,ENSG00000267652,ENSG00000225253
chr18	41594528	41594834	18:41594528-41594834	ENSG00000279034,ENSG00000261715,ENSG00000267664,ENSG00000286328,ENSG00000267313,ENSG00000267652,ENSG00000225253
chr18	41721158	41721516	18:41721158-41721516	ENSG00000175886,ENSG00000283615,ENSG00000283645,ENSG00000266148,ENSG00000212354,ENSG00000279034,ENSG00000261715,ENSG00000267664,ENSG00000286844,ENSG00000286328,ENSG00000267313,ENSG00000267652,ENSG00000225253,ENSG00000267088
chr18	41745543	41745721	18:41745543-41745721	ENSG00000279034,ENSG00000261715,ENSG00000267664,ENSG00000286844,ENSG00000286328,ENSG00000267313,ENSG00000267652,ENSG00000225253
chr18	41954971	41955531	18:41954971-41955531	ENSG00000225253,ENSG00000078142,ENSG00000276174,ENSG00000267088
chr18	42114465	42114580	18:42114465-42114580	ENSG00000276174,ENSG00000267088,ENSG00000287007,ENSG00000253040,ENSG00000152214,ENSG00000287209
chr18	42155142	42155334	18:42155142-42155334	ENSG00000276174,ENSG00000267088,ENSG00000267586,ENSG00000253040
chr18	42290719	42291249	18:42290719-42291249	ENSG00000286844,ENSG00000276174,ENSG00000267088,ENSG00000253040,ENSG00000286976,ENSG00000152214,ENSG00000287209
chr18	42339405	42339555	18:42339405-42339555	ENSG00000225253,ENSG00000276174,ENSG00000267088,ENSG00000253040,ENSG00000286976,ENSG00000152214,ENSG00000287209
chr18	42614730	42615013	18:42614730-42615013	ENSG00000225253,ENSG00000276174,ENSG00000253040,ENSG00000286976,ENSG00000152214,ENSG00000287209
chr18	42830176	42830295	18:42830176-42830295	ENSG00000286976,ENSG00000152214,ENSG00000287209
chr18	43277283	43277409	18:43277283-43277409	ENSG00000287209,ENSG00000132872
chr18	43422673	43422819	18:43422673-43422819	ENSG00000152214,ENSG00000287209
chr18	43426835	43426953	18:43426835-43426953	ENSG00000152214,ENSG00000287209
chr18	43501216	43501378	18:43501216-43501378	ENSG00000152214,ENSG00000287209,ENSG00000278933
chr18	43525283	43525406	18:43525283-43525406	ENSG00000152214,ENSG00000287209
chr18	43563933	43564048	18:43563933-43564048	ENSG00000276174
chr18	43588883	43589020	18:43588883-43589020	ENSG00000276174
chr18	43772883	43773323	18:43772883-43773323	ENSG00000152214,ENSG00000287209,ENSG00000267716,ENSG00000202060,ENSG00000285550,ENSG00000267337,ENSG00000267573,ENSG00000277899
chr18	43789337	43789444	18:43789337-43789444	ENSG00000267716,ENSG00000202060,ENSG00000267573
chr18	43794035	43794235	18:43794035-43794235	ENSG00000267716,ENSG00000202060,ENSG00000267573
chr18	43794449	43794614	18:43794449-43794614	ENSG00000267716,ENSG00000202060,ENSG00000267573
chr18	43830835	43831269	18:43830835-43831269	ENSG00000152214,ENSG00000287209,ENSG00000267716,ENSG00000202060,ENSG00000267573
chr18	43863211	43863395	18:43863211-43863395	ENSG00000267716,ENSG00000202060
chr18	43882463	43882641	18:43882463-43882641	ENSG00000152214,ENSG00000287209,ENSG00000267716,ENSG00000202060,ENSG00000267573
chr18	44180812	44180952	18:44180812-44180952	ENSG00000267716,ENSG00000202060,ENSG00000285550,ENSG00000267337,ENSG00000267573
chr18	44229829	44230079	18:44229829-44230079	ENSG00000267716,ENSG00000202060,ENSG00000285550,ENSG00000267337,ENSG00000267573,ENSG00000277899
chr18	44241170	44241321	18:44241170-44241321	ENSG00000267716,ENSG00000202060,ENSG00000285550,ENSG00000267573
chr18	44592655	44592978	18:44592655-44592978	ENSG00000267337,ENSG00000267573,ENSG00000277899
chr18	44595211	44595348	18:44595211-44595348	ENSG00000267337,ENSG00000277899
chr18	44632581	44632741	18:44632581-44632741	ENSG00000267337,ENSG00000277899
chr18	44678972	44679648	18:44678972-44679648	ENSG00000267337,ENSG00000277899,ENSG00000267414,ENSG00000152217,ENSG00000280365,ENSG00000265957,ENSG00000279319,ENSG00000267101
chr18	44680324	44680540	18:44680324-44680540	ENSG00000267414,ENSG00000152217
chr18	44696993	44697207	18:44696993-44697207	ENSG00000152217,ENSG00000280365
chr18	44715311	44715411	18:44715311-44715411	ENSG00000280365
chr18	44744488	44744735	18:44744488-44744735	ENSG00000280365
chr18	44780039	44780146	18:44780039-44780146	ENSG00000280365
chr18	44792805	44793009	18:44792805-44793009	ENSG00000280365
chr18	44803305	44803518	18:44803305-44803518	ENSG00000280365,ENSG00000279319
chr18	44819979	44820243	18:44819979-44820243	ENSG00000267337,ENSG00000277899,ENSG00000280365,ENSG00000265957,ENSG00000279319
chr18	44849460	44849710	18:44849460-44849710	ENSG00000267337,ENSG00000277899,ENSG00000280365,ENSG00000279319,ENSG00000267101
chr18	44852813	44853054	18:44852813-44853054	ENSG00000279319
chr18	44882204	44882527	18:44882204-44882527	ENSG00000267337,ENSG00000267573,ENSG00000277899,ENSG00000280365,ENSG00000265957,ENSG00000279319,ENSG00000267101
chr18	44917646	44917874	18:44917646-44917874	ENSG00000265957,ENSG00000279319,ENSG00000267101
chr18	44918173	44918312	18:44918173-44918312	ENSG00000265957,ENSG00000279319,ENSG00000267101
chr18	44957191	44957450	18:44957191-44957450	ENSG00000265957,ENSG00000279319,ENSG00000267101
chr18	44957484	44957723	18:44957484-44957723	ENSG00000265957,ENSG00000279319,ENSG00000267101
chr18	45066884	45067215	18:45066884-45067215	ENSG00000267337,ENSG00000267573,ENSG00000277899,ENSG00000265957,ENSG00000279319,ENSG00000267101
chr18	45110659	45110800	18:45110659-45110800	ENSG00000279319,ENSG00000267101
chr18	45212852	45213004	18:45212852-45213004	ENSG00000267337,ENSG00000267101,ENSG00000132874
chr18	45248410	45248799	18:45248410-45248799	ENSG00000267101
chr18	45321604	45321973	18:45321604-45321973	ENSG00000202060,ENSG00000267337,ENSG00000277899,ENSG00000267101,ENSG00000266988,ENSG00000285790,ENSG00000267354
chr18	45344930	45345038	18:45344930-45345038	ENSG00000275553
chr18	45359628	45359773	18:45359628-45359773	-
chr18	45399727	45400053	18:45399727-45400053	ENSG00000266988,ENSG00000285790,ENSG00000267354,ENSG00000266968
chr18	45408338	45408530	18:45408338-45408530	ENSG00000266988,ENSG00000285790,ENSG00000267354
chr18	45435928	45436066	18:45435928-45436066	ENSG00000267097,ENSG00000266988,ENSG00000285790,ENSG00000267354,ENSG00000288631
chr18	45449838	45450056	18:45449838-45450056	ENSG00000267097,ENSG00000266988,ENSG00000285790,ENSG00000267354
chr18	45464676	45464978	18:45464676-45464978	ENSG00000267097,ENSG00000266988,ENSG00000285790,ENSG00000267354
chr18	45569726	45569851	18:45569726-45569851	ENSG00000266988,ENSG00000285790,ENSG00000267354,ENSG00000267193,ENSG00000266968,ENSG00000288607
chr18	45590464	45590922	18:45590464-45590922	ENSG00000266988,ENSG00000285790,ENSG00000267354,ENSG00000287943,ENSG00000267193,ENSG00000266968
chr18	45612222	45612322	18:45612222-45612322	ENSG00000132874,ENSG00000287943,ENSG00000266968,ENSG00000288631
chr18	45617374	45617579	18:45617374-45617579	ENSG00000132874,ENSG00000287943,ENSG00000266968
chr18	45691392	45691516	18:45691392-45691516	ENSG00000266968,ENSG00000141469
chr18	45723028	45723128	18:45723028-45723128	ENSG00000141469
chr18	45745947	45746049	18:45745947-45746049	ENSG00000288545,ENSG00000141469,ENSG00000267558
chr18	45775261	45775416	18:45775261-45775416	ENSG00000288545,ENSG00000141469,ENSG00000267558
chr18	45835625	45835725	18:45835625-45835725	ENSG00000141469,ENSG00000267558,ENSG00000197046
chr18	45837694	45837866	18:45837694-45837866	ENSG00000141469,ENSG00000267558,ENSG00000197046
chr18	45838654	45838862	18:45838654-45838862	ENSG00000141469,ENSG00000267558,ENSG00000197046
chr18	45839488	45839693	18:45839488-45839693	ENSG00000266968,ENSG00000141469,ENSG00000267558,ENSG00000197046
chr18	45880070	45880263	18:45880070-45880263	ENSG00000266968,ENSG00000141469
chr18	45920375	45920712	18:45920375-45920712	ENSG00000152223,ENSG00000222179
chr18	45927324	45927527	18:45927324-45927527	ENSG00000152223,ENSG00000222179
chr18	45931017	45931289	18:45931017-45931289	ENSG00000266968,ENSG00000152223,ENSG00000222179
chr18	45932758	45933019	18:45932758-45933019	ENSG00000152223,ENSG00000222179
chr18	45951494	45951626	18:45951494-45951626	ENSG00000222179
chr18	45962605	45962705	18:45962605-45962705	ENSG00000152223,ENSG00000222179
chr18	45967079	45967607	18:45967079-45967607	ENSG00000266968,ENSG00000152223,ENSG00000152229,ENSG00000222179
chr18	45974184	45974325	18:45974184-45974325	ENSG00000152223,ENSG00000222179
chr18	46028147	46028247	18:46028147-46028247	ENSG00000222179,ENSG00000267293
chr18	46067562	46067718	18:46067562-46067718	ENSG00000152229,ENSG00000222179
chr18	46071808	46072072	18:46071808-46072072	ENSG00000152229,ENSG00000222179,ENSG00000252034
chr18	46072113	46072394	18:46072113-46072394	ENSG00000152229,ENSG00000222179,ENSG00000252034
chr18	46073825	46073982	18:46073825-46073982	ENSG00000152229,ENSG00000222179,ENSG00000252034
chr18	46077629	46077785	18:46077629-46077785	ENSG00000152229,ENSG00000252034
chr18	46088506	46088728	18:46088506-46088728	ENSG00000252034,ENSG00000152234,ENSG00000251939
chr18	46096743	46097157	18:46096743-46097157	ENSG00000152234,ENSG00000152240
chr18	46097516	46098721	18:46097516-46098721	ENSG00000152234,ENSG00000152240
chr18	46104148	46104868	18:46104148-46104868	ENSG00000152234,ENSG00000152240,ENSG00000251939
chr18	46135183	46135591	18:46135183-46135591	ENSG00000152240,ENSG00000251939
chr18	46152500	46152748	18:46152500-46152748	ENSG00000251939
chr18	46173426	46173695	18:46173426-46173695	ENSG00000152242
chr18	46173788	46174325	18:46173788-46174325	ENSG00000251939,ENSG00000152242
chr18	46174375	46174541	18:46174375-46174541	ENSG00000152242
chr18	46174822	46174994	18:46174822-46174994	ENSG00000152242
chr18	46216292	46216399	18:46216292-46216399	-
chr18	46260508	46260611	18:46260508-46260611	-
chr18	46264383	46264488	18:46264383-46264488	-
chr18	46268609	46268980	18:46268609-46268980	-
chr18	46278595	46278701	18:46278595-46278701	-
chr18	46281269	46281432	18:46281269-46281432	-
chr18	46333520	46334304	18:46333520-46334304	ENSG00000141622
chr18	46343507	46343634	18:46343507-46343634	ENSG00000141622,ENSG00000288631
chr18	46356293	46356523	18:46356293-46356523	ENSG00000141622,ENSG00000288631
chr18	46386893	46387073	18:46386893-46387073	ENSG00000279829
chr18	46387843	46387959	18:46387843-46387959	ENSG00000279829
chr18	46407562	46407899	18:46407562-46407899	ENSG00000285993
chr18	46411353	46411477	18:46411353-46411477	ENSG00000285993
chr18	46411797	46412822	18:46411797-46412822	ENSG00000285993
chr18	46418834	46419271	18:46418834-46419271	ENSG00000285993,ENSG00000267587,ENSG00000275553
chr18	46488566	46488792	18:46488566-46488792	ENSG00000275553
chr18	46488951	46489098	18:46488951-46489098	-
chr18	46518509	46518702	18:46518509-46518702	ENSG00000167210
chr18	46555873	46555973	18:46555873-46555973	ENSG00000167210
chr18	46710062	46710290	18:46710062-46710290	ENSG00000240983,ENSG00000274776,ENSG00000267587,ENSG00000275553
chr18	46711463	46711872	18:46711463-46711872	ENSG00000240983,ENSG00000274776,ENSG00000267587,ENSG00000275553
chr18	46755120	46755256	18:46755120-46755256	ENSG00000101638,ENSG00000270112,ENSG00000274776
chr18	46756670	46757189	18:46756670-46757189	ENSG00000101638,ENSG00000270112,ENSG00000274776
chr18	46757471	46757750	18:46757471-46757750	ENSG00000101638,ENSG00000270112,ENSG00000274776
chr18	46757976	46758176	18:46757976-46758176	ENSG00000101638,ENSG00000270112,ENSG00000274776
chr18	46768423	46768928	18:46768423-46768928	ENSG00000101638,ENSG00000270112,ENSG00000274776,ENSG00000267587,ENSG00000288616,ENSG00000275553,ENSG00000206181
chr18	46820978	46821142	18:46820978-46821142	ENSG00000274776,ENSG00000267587,ENSG00000288616,ENSG00000275553,ENSG00000206181
chr18	46916859	46917892	18:46916859-46917892	ENSG00000078043,ENSG00000267587,ENSG00000279354,ENSG00000167216,ENSG00000288616,ENSG00000206181
chr18	46946658	46946860	18:46946658-46946860	ENSG00000274776,ENSG00000078043,ENSG00000267587,ENSG00000279354,ENSG00000167216,ENSG00000288616,ENSG00000275553,ENSG00000288631,ENSG00000206181,ENSG00000280212,ENSG00000266957
chr18	47150096	47150981	18:47150096-47150981	ENSG00000280212,ENSG00000266957,ENSG00000267724,ENSG00000167220,ENSG00000267228,ENSG00000267800,ENSG00000134049
chr18	47175975	47176085	18:47175975-47176085	ENSG00000280212,ENSG00000266957,ENSG00000267724,ENSG00000167220,ENSG00000267228,ENSG00000267800,ENSG00000134049
chr18	47176123	47176531	18:47176123-47176531	ENSG00000206181,ENSG00000280212,ENSG00000266957,ENSG00000267724,ENSG00000167220,ENSG00000267228,ENSG00000267800,ENSG00000134049,ENSG00000201825
chr18	47260478	47260578	18:47260478-47260578	ENSG00000288631,ENSG00000206181,ENSG00000280212,ENSG00000266957,ENSG00000267724,ENSG00000215474,ENSG00000201825,ENSG00000287673,ENSG00000267761,ENSG00000266582
chr18	47484173	47484388	18:47484173-47484388	ENSG00000275553,ENSG00000280212,ENSG00000201825,ENSG00000267761,ENSG00000266582,ENSG00000279367,ENSG00000261307,ENSG00000267187
chr18	47485523	47485740	18:47485523-47485740	ENSG00000201825,ENSG00000267761,ENSG00000266582,ENSG00000279367,ENSG00000261307,ENSG00000267187
chr18	47491013	47491225	18:47491013-47491225	ENSG00000288631,ENSG00000201825,ENSG00000267761,ENSG00000266582,ENSG00000279367,ENSG00000261307,ENSG00000267187
chr18	47530787	47531060	18:47530787-47531060	ENSG00000206181,ENSG00000280212,ENSG00000266957,ENSG00000267724,ENSG00000215474,ENSG00000201825,ENSG00000267761,ENSG00000266582,ENSG00000279367,ENSG00000261307,ENSG00000267187
chr18	47549253	47549409	18:47549253-47549409	ENSG00000206181,ENSG00000267761,ENSG00000266582,ENSG00000279367,ENSG00000261307,ENSG00000267187
chr18	47635491	47635786	18:47635491-47635786	ENSG00000206181,ENSG00000280212,ENSG00000266957,ENSG00000201825,ENSG00000267761,ENSG00000266582,ENSG00000267156,ENSG00000267187
chr18	47749187	47749420	18:47749187-47749420	ENSG00000206181,ENSG00000280212,ENSG00000266957,ENSG00000267724,ENSG00000267800,ENSG00000215474,ENSG00000201825,ENSG00000267761,ENSG00000266582,ENSG00000267187
chr18	47863149	47863339	18:47863149-47863339	ENSG00000267541,ENSG00000279707,ENSG00000269365
chr18	47909621	47909906	18:47909621-47909906	ENSG00000175387,ENSG00000267541,ENSG00000269365,ENSG00000279366
chr18	47911887	47912147	18:47911887-47912147	ENSG00000175387,ENSG00000267541,ENSG00000279707,ENSG00000269365,ENSG00000279366
chr18	47929845	47931652	18:47929845-47931652	ENSG00000175387,ENSG00000267541,ENSG00000269365
chr18	48002971	48003327	18:48002971-48003327	ENSG00000269365
chr18	48008190	48008600	18:48008190-48008600	ENSG00000269365
chr18	48022778	48022878	18:48022778-48022878	ENSG00000269365
chr18	48031142	48031262	18:48031142-48031262	ENSG00000280197
chr18	48136137	48136244	18:48136137-48136244	ENSG00000184828,ENSG00000278891,ENSG00000280197
chr18	48139489	48139762	18:48139489-48139762	ENSG00000184828,ENSG00000278891,ENSG00000280197
chr18	48139826	48140087	18:48139826-48140087	ENSG00000184828,ENSG00000278891
chr18	48161275	48161489	18:48161275-48161489	ENSG00000184828,ENSG00000278891,ENSG00000286583,ENSG00000206944
chr18	48161572	48162221	18:48161572-48162221	ENSG00000184828,ENSG00000278891,ENSG00000286583,ENSG00000206944,ENSG00000280197
chr18	48193967	48194179	18:48193967-48194179	ENSG00000278891,ENSG00000280197
chr18	48217011	48217254	18:48217011-48217254	ENSG00000280197
chr18	48222303	48222436	18:48222303-48222436	ENSG00000275553,ENSG00000280197
chr18	48408797	48408922	18:48408797-48408922	ENSG00000184828
chr18	48409220	48409514	18:48409220-48409514	ENSG00000184828
chr18	48409809	48410079	18:48409809-48410079	ENSG00000184828
chr18	48410214	48410782	18:48410214-48410782	ENSG00000184828,ENSG00000280197
chr18	48446673	48446859	18:48446673-48446859	ENSG00000280197
chr18	48462539	48462822	18:48462539-48462822	ENSG00000280197,ENSG00000200872,ENSG00000277907,ENSG00000266984
chr18	48475995	48476161	18:48475995-48476161	ENSG00000275553,ENSG00000200872,ENSG00000277907,ENSG00000266984,ENSG00000279629
chr18	48488409	48488862	18:48488409-48488862	ENSG00000200872,ENSG00000277907,ENSG00000266984
chr18	48529893	48530066	18:48529893-48530066	-
chr18	48538705	48539385	18:48538705-48539385	ENSG00000134030
chr18	48539436	48540175	18:48539436-48540175	ENSG00000134030
chr18	48540266	48541574	18:48540266-48541574	ENSG00000134030
chr18	48545709	48546037	18:48545709-48546037	ENSG00000134030,ENSG00000278983
chr18	48547995	48548685	18:48547995-48548685	ENSG00000275553,ENSG00000134030,ENSG00000278983
chr18	48550563	48550708	18:48550563-48550708	ENSG00000278983
chr18	48563216	48563350	18:48563216-48563350	ENSG00000278983
chr18	48565202	48565318	18:48565202-48565318	ENSG00000278983
chr18	48570437	48570567	18:48570437-48570567	ENSG00000278983
chr18	48589957	48590580	18:48589957-48590580	-
chr18	48592562	48592904	18:48592562-48592904	-
chr18	48594802	48595094	18:48594802-48595094	-
chr18	48597238	48597684	18:48597238-48597684	-
chr18	48600474	48600696	18:48600474-48600696	-
chr18	48600770	48601080	18:48600770-48601080	-
chr18	48607246	48607402	18:48607246-48607402	-
chr18	48610638	48610779	18:48610638-48610779	-
chr18	48664297	48664490	18:48664297-48664490	ENSG00000200872,ENSG00000277907,ENSG00000266984,ENSG00000279629,ENSG00000266276
chr18	48674340	48674645	18:48674340-48674645	ENSG00000288631,ENSG00000279629,ENSG00000266276,ENSG00000263895,ENSG00000287518
chr18	48675267	48675669	18:48675267-48675669	ENSG00000266276,ENSG00000267762,ENSG00000263849,ENSG00000266696,ENSG00000263895,ENSG00000287518
chr18	48680402	48680568	18:48680402-48680568	ENSG00000267762
chr18	48680890	48681201	18:48680890-48681201	ENSG00000266276,ENSG00000267762,ENSG00000263895,ENSG00000287518
chr18	48712029	48712205	18:48712029-48712205	ENSG00000263849,ENSG00000266696,ENSG00000263895,ENSG00000287518
chr18	48733980	48734187	18:48733980-48734187	ENSG00000266696
chr18	48749804	48750109	18:48749804-48750109	ENSG00000279250,ENSG00000266696
chr18	48752208	48752375	18:48752208-48752375	ENSG00000279250
chr18	48762895	48763224	18:48762895-48763224	ENSG00000134030,ENSG00000279250
chr18	48763331	48763543	18:48763331-48763543	ENSG00000134030,ENSG00000279250
chr18	48767183	48767856	18:48767183-48767856	ENSG00000134030,ENSG00000279250,ENSG00000263849,ENSG00000265128,ENSG00000266696,ENSG00000263895,ENSG00000287518
chr18	48771551	48772183	18:48771551-48772183	ENSG00000279250,ENSG00000263849,ENSG00000266696
chr18	48773796	48774326	18:48773796-48774326	ENSG00000279250,ENSG00000263849,ENSG00000266696
chr18	48777182	48777327	18:48777182-48777327	ENSG00000263849
chr18	48780503	48780662	18:48780503-48780662	-
chr18	48781098	48781800	18:48781098-48781800	ENSG00000266905,ENSG00000263849,ENSG00000266696,ENSG00000263895,ENSG00000287518
chr18	48782402	48782918	18:48782402-48782918	-
chr18	48790344	48790942	18:48790344-48790942	ENSG00000275553
chr18	48790999	48791160	18:48790999-48791160	ENSG00000275553
chr18	48797792	48798579	18:48797792-48798579	ENSG00000263849
chr18	48798863	48799152	18:48798863-48799152	-
chr18	48802588	48802782	18:48802588-48802782	-
chr18	48802959	48803333	18:48802959-48803333	-
chr18	48804255	48804491	18:48804255-48804491	-
chr18	48807003	48807255	18:48807003-48807255	-
chr18	48818753	48818919	18:48818753-48818919	-
chr18	48818950	48819179	18:48818950-48819179	-
chr18	48819261	48819774	18:48819261-48819774	ENSG00000288631,ENSG00000267764,ENSG00000263849,ENSG00000265128
chr18	48826114	48826304	18:48826114-48826304	ENSG00000288631,ENSG00000267764
chr18	48828693	48828840	18:48828693-48828840	ENSG00000288631,ENSG00000267764
chr18	48853731	48853931	18:48853731-48853931	ENSG00000134030
chr18	48859951	48860129	18:48859951-48860129	ENSG00000134030
chr18	48866479	48866627	18:48866479-48866627	ENSG00000134030
chr18	48873441	48873600	18:48873441-48873600	-
chr18	48889516	48889694	18:48889516-48889694	-
chr18	48901999	48902176	18:48901999-48902176	-
chr18	48921345	48921474	18:48921345-48921474	-
chr18	48926537	48926698	18:48926537-48926698	ENSG00000101665
chr18	48928852	48929079	18:48928852-48929079	ENSG00000101665
chr18	48930517	48930651	18:48930517-48930651	ENSG00000101665
chr18	48933607	48934006	18:48933607-48934006	ENSG00000101665
chr18	48935130	48935577	18:48935130-48935577	ENSG00000101665,ENSG00000266905
chr18	48944760	48944926	18:48944760-48944926	ENSG00000101665
chr18	48948550	48948915	18:48948550-48948915	ENSG00000101665
chr18	48949928	48950333	18:48949928-48950333	ENSG00000101665,ENSG00000266905
chr18	48950714	48950845	18:48950714-48950845	ENSG00000101665,ENSG00000266905
chr18	48951415	48953039	18:48951415-48953039	ENSG00000101665,ENSG00000266905,ENSG00000263849
chr18	48974960	48975143	18:48974960-48975143	ENSG00000266905,ENSG00000263849
chr18	48975358	48975596	18:48975358-48975596	ENSG00000266905
chr18	48975697	48976502	18:48975697-48976502	ENSG00000266905,ENSG00000263849
chr18	48990809	48990930	18:48990809-48990930	ENSG00000266905,ENSG00000263849
chr18	48994196	48994349	18:48994196-48994349	ENSG00000266905,ENSG00000280335,ENSG00000263849
chr18	48996947	48997195	18:48996947-48997195	ENSG00000280335,ENSG00000264269,ENSG00000263849
chr18	48998274	48998914	18:48998274-48998914	ENSG00000266905,ENSG00000280335,ENSG00000264269,ENSG00000263849
chr18	49017263	49017387	18:49017263-49017387	ENSG00000280335,ENSG00000264269,ENSG00000263849
chr18	49137734	49137861	18:49137734-49137861	ENSG00000265128,ENSG00000266696
chr18	49162623	49162745	18:49162623-49162745	ENSG00000265128,ENSG00000266696
chr18	49460218	49460886	18:49460218-49460886	ENSG00000141627,ENSG00000263895,ENSG00000287518,ENSG00000264971,ENSG00000177576,ENSG00000263916,ENSG00000265496,ENSG00000284239,ENSG00000202093
chr18	49486729	49487562	18:49486729-49487562	ENSG00000177576,ENSG00000215472,ENSG00000263916,ENSG00000265496,ENSG00000284239,ENSG00000265681,ENSG00000202093,ENSG00000206602,ENSG00000271982,ENSG00000265182,ENSG00000264464
chr18	49492191	49492678	18:49492191-49492678	ENSG00000177576,ENSG00000215472,ENSG00000263916,ENSG00000265496,ENSG00000284239,ENSG00000265681,ENSG00000202093,ENSG00000206602,ENSG00000271982,ENSG00000265182,ENSG00000264464
chr18	49514738	49514963	18:49514738-49514963	ENSG00000265182,ENSG00000264464,ENSG00000267444,ENSG00000267674,ENSG00000266997,ENSG00000201668
chr18	49565845	49565956	18:49565845-49565956	ENSG00000101670,ENSG00000267444,ENSG00000267674,ENSG00000201668
chr18	49783716	49783891	18:49783716-49783891	ENSG00000267444,ENSG00000267674,ENSG00000167315,ENSG00000266997,ENSG00000201668
chr18	49812993	49813188	18:49812993-49813188	ENSG00000267444,ENSG00000167315,ENSG00000266997,ENSG00000267322,ENSG00000251992,ENSG00000252139
chr18	49813365	49814517	18:49813365-49814517	ENSG00000267444,ENSG00000267674,ENSG00000167315,ENSG00000266997,ENSG00000267322,ENSG00000251992,ENSG00000252139,ENSG00000201668
chr18	49973715	49973845	18:49973715-49973845	ENSG00000200527,ENSG00000267196
chr18	49988227	49988346	18:49988227-49988346	ENSG00000201668,ENSG00000200527,ENSG00000267196
chr18	49993390	49993698	18:49993390-49993698	ENSG00000267674,ENSG00000201668,ENSG00000200527,ENSG00000267196,ENSG00000267511,ENSG00000267591,ENSG00000283343,ENSG00000240663
chr18	49997611	49997711	18:49997611-49997711	ENSG00000201668,ENSG00000200527
chr18	50079589	50079904	18:50079589-50079904	ENSG00000267444,ENSG00000267674,ENSG00000167306,ENSG00000201668,ENSG00000200527,ENSG00000267511,ENSG00000267591,ENSG00000283343,ENSG00000240663
chr18	50114587	50114709	18:50114587-50114709	ENSG00000167306,ENSG00000267511,ENSG00000267591,ENSG00000283343,ENSG00000240663
chr18	50194992	50195313	18:50194992-50195313	ENSG00000167306,ENSG00000201668,ENSG00000200527,ENSG00000267591,ENSG00000283343,ENSG00000240663
chr18	50263683	50263962	18:50263683-50263962	ENSG00000172361,ENSG00000277310,ENSG00000274930,ENSG00000251997
chr18	50266216	50266742	18:50266216-50266742	ENSG00000172361,ENSG00000277310,ENSG00000141644,ENSG00000154832,ENSG00000274930,ENSG00000251997
chr18	50268391	50268688	18:50268391-50268688	ENSG00000172361,ENSG00000277310,ENSG00000141644
chr18	50281237	50282195	18:50281237-50282195	ENSG00000141644,ENSG00000154832,ENSG00000274930,ENSG00000251997
chr18	50287230	50287350	18:50287230-50287350	ENSG00000141644,ENSG00000154832
chr18	50287451	50288354	18:50287451-50288354	ENSG00000141644,ENSG00000154832,ENSG00000274930,ENSG00000251997
chr18	50298007	50298150	18:50298007-50298150	ENSG00000267695,ENSG00000274930,ENSG00000251997
chr18	50307790	50308004	18:50307790-50308004	ENSG00000267695,ENSG00000274930,ENSG00000251997
chr18	50359840	50360078	18:50359840-50360078	ENSG00000240663,ENSG00000274930,ENSG00000251997
chr18	50374782	50375148	18:50374782-50375148	ENSG00000240663,ENSG00000274930,ENSG00000251997,ENSG00000154839
chr18	50411035	50411201	18:50411035-50411201	ENSG00000154839
chr18	50425130	50425566	18:50425130-50425566	ENSG00000201668,ENSG00000200527,ENSG00000240663,ENSG00000274930,ENSG00000251997,ENSG00000154839,ENSG00000239780,ENSG00000273762
chr18	50469446	50469622	18:50469446-50469622	ENSG00000239780
chr18	50507276	50507421	18:50507276-50507421	-
chr18	50559681	50560676	18:50559681-50560676	ENSG00000141639
chr18	50561051	50561314	18:50561051-50561314	ENSG00000141639
chr18	50579140	50579365	18:50579140-50579365	-
chr18	50582598	50582788	18:50582598-50582788	-
chr18	50590714	50590878	18:50590714-50590878	-
chr18	50606695	50606989	18:50606695-50606989	-
chr18	50607415	50607691	18:50607415-50607691	-
chr18	50611485	50611845	18:50611485-50611845	-
chr18	50614921	50615119	18:50614921-50615119	-
chr18	50616765	50616865	18:50616765-50616865	-
chr18	50628287	50628481	18:50628287-50628481	ENSG00000141639
chr18	50628580	50628828	18:50628580-50628828	ENSG00000141639
chr18	50631756	50632167	18:50631756-50632167	ENSG00000141639
chr18	50644953	50645127	18:50644953-50645127	ENSG00000287381
chr18	50648125	50648275	18:50648125-50648275	ENSG00000287381
chr18	50649723	50650218	18:50649723-50650218	ENSG00000287381
chr18	50650576	50650710	18:50650576-50650710	ENSG00000287381
chr18	50651435	50651662	18:50651435-50651662	ENSG00000287381
chr18	50653660	50654170	18:50653660-50654170	ENSG00000287381
chr18	50654394	50654521	18:50654394-50654521	ENSG00000287381
chr18	50654705	50655508	18:50654705-50655508	ENSG00000141639,ENSG00000287381
chr18	50656312	50656425	18:50656312-50656425	ENSG00000141639,ENSG00000287381
chr18	50657184	50657403	18:50657184-50657403	ENSG00000141639,ENSG00000287381
chr18	50657591	50657804	18:50657591-50657804	ENSG00000141639,ENSG00000287381
chr18	50659146	50659556	18:50659146-50659556	ENSG00000141639,ENSG00000287381
chr18	50659641	50660002	18:50659641-50660002	ENSG00000141639,ENSG00000287381
chr18	50662893	50663273	18:50662893-50663273	ENSG00000141639,ENSG00000267713
chr18	50665589	50665926	18:50665589-50665926	ENSG00000141639,ENSG00000267713
chr18	50674085	50674748	18:50674085-50674748	ENSG00000267713
chr18	50675107	50675379	18:50675107-50675379	-
chr18	50694274	50694416	18:50694274-50694416	-
chr18	50695427	50695755	18:50695427-50695755	ENSG00000215457,ENSG00000286283
chr18	50711468	50711647	18:50711468-50711647	-
chr18	50716812	50717427	18:50716812-50717427	ENSG00000265712,ENSG00000215457,ENSG00000286283
chr18	50724911	50725150	18:50724911-50725150	-
chr18	50726933	50727066	18:50726933-50727066	-
chr18	50727168	50727643	18:50727168-50727643	-
chr18	50727978	50728402	18:50727978-50728402	-
chr18	50784831	50785076	18:50784831-50785076	-
chr18	50797110	50797441	18:50797110-50797441	ENSG00000267233
chr18	50819386	50819742	18:50819386-50819742	ENSG00000134042,ENSG00000267233,ENSG00000239689
chr18	50819832	50820347	18:50819832-50820347	ENSG00000134042,ENSG00000267233,ENSG00000239689
chr18	50839985	50840341	18:50839985-50840341	ENSG00000134042,ENSG00000239689
chr18	50841888	50842351	18:50841888-50842351	ENSG00000134042,ENSG00000239689
chr18	50845112	50845212	18:50845112-50845212	-
chr18	50848083	50848276	18:50848083-50848276	-
chr18	50857843	50857943	18:50857843-50857943	-
chr18	50861705	50861898	18:50861705-50861898	-
chr18	50866940	50867049	18:50866940-50867049	ENSG00000082212
chr18	50878408	50879805	18:50878408-50879805	ENSG00000082212,ENSG00000200752
chr18	50933829	50933929	18:50933829-50933929	ENSG00000082212,ENSG00000200752
chr18	50967793	50968641	18:50967793-50968641	ENSG00000200752,ENSG00000141642,ENSG00000267699,ENSG00000141646
chr18	50970100	50970250	18:50970100-50970250	ENSG00000200752,ENSG00000141642,ENSG00000267699
chr18	50973430	50973583	18:50973430-50973583	ENSG00000200752,ENSG00000141642,ENSG00000267699
chr18	51006460	51006596	18:51006460-51006596	-
chr18	51009202	51009325	18:51009202-51009325	-
chr18	51029568	51031070	18:51029568-51031070	ENSG00000200752,ENSG00000141646
chr18	51031154	51031264	18:51031154-51031264	ENSG00000141646
chr18	51078125	51078459	18:51078125-51078459	ENSG00000141646
chr18	51091354	51091589	18:51091354-51091589	ENSG00000267717,ENSG00000207154,ENSG00000265712
chr18	51110382	51110615	18:51110382-51110615	ENSG00000267717,ENSG00000207154,ENSG00000266201,ENSG00000265712,ENSG00000215457,ENSG00000286283,ENSG00000285695,ENSG00000280098,ENSG00000273762
chr18	51196233	51196393	18:51196233-51196393	ENSG00000267717,ENSG00000176624
chr18	51196440	51198636	18:51196440-51198636	ENSG00000267717,ENSG00000176624,ENSG00000207154,ENSG00000266201,ENSG00000286283,ENSG00000280098
chr18	51361545	51361645	18:51361545-51361645	ENSG00000207154,ENSG00000227115,ENSG00000266201,ENSG00000266003
chr18	51384577	51384715	18:51384577-51384715	ENSG00000207154,ENSG00000227115,ENSG00000266201,ENSG00000266003
chr18	51447472	51447863	18:51447472-51447863	ENSG00000207154,ENSG00000266201,ENSG00000266003,ENSG00000265712
chr18	51480724	51480880	18:51480724-51480880	ENSG00000207154,ENSG00000266201,ENSG00000266003,ENSG00000265712,ENSG00000215457,ENSG00000286283,ENSG00000285695
chr18	51498477	51498803	18:51498477-51498803	ENSG00000267717,ENSG00000207154,ENSG00000266201,ENSG00000266003,ENSG00000265712,ENSG00000215457,ENSG00000286283,ENSG00000285695,ENSG00000280098,ENSG00000273762,ENSG00000263872
chr18	51513663	51513817	18:51513663-51513817	ENSG00000207154,ENSG00000266201,ENSG00000266003,ENSG00000265712,ENSG00000215457,ENSG00000286283,ENSG00000285695,ENSG00000280098,ENSG00000273762
chr18	51537602	51537751	18:51537602-51537751	ENSG00000207154,ENSG00000266201,ENSG00000266003,ENSG00000265712,ENSG00000215457,ENSG00000286283,ENSG00000285695,ENSG00000280098,ENSG00000273762,ENSG00000263872
chr18	51561898	51562133	18:51561898-51562133	ENSG00000207154,ENSG00000227115,ENSG00000266201,ENSG00000266003,ENSG00000265712,ENSG00000215457,ENSG00000286283,ENSG00000285695,ENSG00000280098,ENSG00000273762,ENSG00000263872
chr18	51569158	51569467	18:51569158-51569467	ENSG00000207154,ENSG00000227115,ENSG00000266201,ENSG00000265712,ENSG00000215457,ENSG00000286283,ENSG00000285695,ENSG00000280098,ENSG00000273762
chr18	51614109	51614242	18:51614109-51614242	ENSG00000207154,ENSG00000265402,ENSG00000265712,ENSG00000215457,ENSG00000286283,ENSG00000285695,ENSG00000280098,ENSG00000273762,ENSG00000263872
chr18	52339924	52340045	18:52339924-52340045	ENSG00000265712,ENSG00000215457,ENSG00000286283,ENSG00000285695,ENSG00000266335,ENSG00000187323,ENSG00000280098,ENSG00000273762,ENSG00000263872
chr18	53639746	53640005	18:53639746-53640005	ENSG00000285695,ENSG00000280098,ENSG00000273762,ENSG00000263872,ENSG00000260433,ENSG00000263438,ENSG00000242945,ENSG00000264296,ENSG00000264350,ENSG00000283613,ENSG00000264564,ENSG00000267428,ENSG00000288484,ENSG00000178690,ENSG00000267524,ENSG00000267112,ENSG00000166510,ENSG00000267647,ENSG00000267013
chr18	53699064	53699173	18:53699064-53699173	ENSG00000263872,ENSG00000260433,ENSG00000263438,ENSG00000242945,ENSG00000264564,ENSG00000267428,ENSG00000288484,ENSG00000178690,ENSG00000267524
chr18	53819299	53819467	18:53819299-53819467	ENSG00000263872,ENSG00000260433,ENSG00000263438,ENSG00000264564,ENSG00000267428,ENSG00000288484,ENSG00000178690,ENSG00000267311
chr18	53906789	53906900	18:53906789-53906900	ENSG00000263872,ENSG00000260433,ENSG00000263438,ENSG00000264564,ENSG00000267428,ENSG00000288484,ENSG00000178690,ENSG00000267524,ENSG00000267112,ENSG00000267647
chr18	54090060	54090175	18:54090060-54090175	ENSG00000263872,ENSG00000260433,ENSG00000263438,ENSG00000264296,ENSG00000264350,ENSG00000264564,ENSG00000267428,ENSG00000288484,ENSG00000178690,ENSG00000267524,ENSG00000267112,ENSG00000166510
chr18	54119614	54119981	18:54119614-54119981	ENSG00000263872,ENSG00000260433,ENSG00000263438,ENSG00000264296,ENSG00000264350,ENSG00000264564,ENSG00000267428,ENSG00000288484,ENSG00000178690
chr18	54169779	54170124	18:54169779-54170124	ENSG00000264296,ENSG00000134046,ENSG00000267428,ENSG00000288484,ENSG00000178690
chr18	54173369	54173506	18:54173369-54173506	ENSG00000264296,ENSG00000264564,ENSG00000267428,ENSG00000288484,ENSG00000178690,ENSG00000267524,ENSG00000166510
chr18	54223598	54223739	18:54223598-54223739	ENSG00000134046,ENSG00000207233,ENSG00000277324
chr18	54223910	54224012	18:54223910-54224012	ENSG00000134046,ENSG00000207233,ENSG00000277324
chr18	54224045	54224963	18:54224045-54224963	ENSG00000263872,ENSG00000264296,ENSG00000134046,ENSG00000207233,ENSG00000277324,ENSG00000101751,ENSG00000174448,ENSG00000166845,ENSG00000264350,ENSG00000283613,ENSG00000264564,ENSG00000267428,ENSG00000288484,ENSG00000178690,ENSG00000267524,ENSG00000267311,ENSG00000267112,ENSG00000166510,ENSG00000267647,ENSG00000267013,ENSG00000252437
chr18	54225007	54225133	18:54225007-54225133	ENSG00000134046,ENSG00000207233
chr18	54232559	54232734	18:54232559-54232734	ENSG00000264296,ENSG00000277324,ENSG00000264350,ENSG00000178690,ENSG00000267647
chr18	54269232	54270105	18:54269232-54270105	ENSG00000264296,ENSG00000277324,ENSG00000101751,ENSG00000264350,ENSG00000267647
chr18	54277966	54278084	18:54277966-54278084	ENSG00000277324,ENSG00000101751
chr18	54285087	54285272	18:54285087-54285272	ENSG00000264296,ENSG00000277324,ENSG00000101751,ENSG00000264350,ENSG00000264564,ENSG00000267428,ENSG00000288484,ENSG00000178690,ENSG00000267524
chr18	54357655	54358069	18:54357655-54358069	ENSG00000174448,ENSG00000166845,ENSG00000264350,ENSG00000283613,ENSG00000264564,ENSG00000267428,ENSG00000288484,ENSG00000178690,ENSG00000166510
chr18	54444458	54444558	18:54444458-54444558	ENSG00000264350,ENSG00000283613,ENSG00000264564,ENSG00000267428,ENSG00000288484,ENSG00000178690,ENSG00000267524,ENSG00000267311,ENSG00000267112,ENSG00000166510,ENSG00000267647,ENSG00000252437
chr18	54828387	54828771	18:54828387-54828771	ENSG00000264564,ENSG00000267428,ENSG00000288484,ENSG00000178690,ENSG00000041353,ENSG00000267524,ENSG00000267311,ENSG00000267112,ENSG00000166510,ENSG00000267647,ENSG00000267013,ENSG00000252437
chr18	55234732	55234938	18:55234732-55234938	ENSG00000267647,ENSG00000267013,ENSG00000252437,ENSG00000196628,ENSG00000267028,ENSG00000264571,ENSG00000267402,ENSG00000242320,ENSG00000267172,ENSG00000287944,ENSG00000201816
chr18	55284771	55284904	18:55284771-55284904	ENSG00000267013,ENSG00000252437,ENSG00000196628,ENSG00000267028,ENSG00000264571,ENSG00000267402
chr18	55321625	55322033	18:55321625-55322033	ENSG00000267013,ENSG00000196628,ENSG00000267028,ENSG00000264571,ENSG00000267402
chr18	55322263	55322741	18:55322263-55322741	ENSG00000267013,ENSG00000196628,ENSG00000267028,ENSG00000264571,ENSG00000267402,ENSG00000287944
chr18	55335018	55335152	18:55335018-55335152	ENSG00000267013,ENSG00000252437,ENSG00000267028,ENSG00000264571,ENSG00000267402,ENSG00000242320,ENSG00000287944
chr18	55415402	55415536	18:55415402-55415536	ENSG00000196628,ENSG00000267028,ENSG00000264571,ENSG00000267402,ENSG00000242320,ENSG00000287944
chr18	55587963	55588244	18:55587963-55588244	ENSG00000196628,ENSG00000267028,ENSG00000264571,ENSG00000267402,ENSG00000267284,ENSG00000242320
chr18	55589732	55590276	18:55589732-55590276	ENSG00000267013,ENSG00000252437,ENSG00000196628,ENSG00000267028,ENSG00000264571,ENSG00000267402,ENSG00000267284,ENSG00000242320,ENSG00000267172,ENSG00000287944
chr18	55780200	55780502	18:55780200-55780502	ENSG00000267028,ENSG00000264571,ENSG00000267402,ENSG00000242320,ENSG00000267325,ENSG00000267172,ENSG00000287944
chr18	55988730	55988887	18:55988730-55988887	ENSG00000287944,ENSG00000260930,ENSG00000267327,ENSG00000206129,ENSG00000287248,ENSG00000267057,ENSG00000267399,ENSG00000201816,ENSG00000267712,ENSG00000267732
chr18	56162964	56163246	18:56162964-56163246	ENSG00000252437,ENSG00000267172,ENSG00000287944,ENSG00000260930,ENSG00000206129,ENSG00000287248,ENSG00000267057,ENSG00000267399,ENSG00000201816,ENSG00000267712,ENSG00000267732
chr18	56202691	56202846	18:56202691-56202846	ENSG00000267172,ENSG00000287944,ENSG00000260930,ENSG00000206129,ENSG00000287248,ENSG00000267057,ENSG00000267399,ENSG00000201816,ENSG00000267712,ENSG00000267732
chr18	56221314	56221433	18:56221314-56221433	ENSG00000267172,ENSG00000287944,ENSG00000267327,ENSG00000206129,ENSG00000287248,ENSG00000267057,ENSG00000267399,ENSG00000201816,ENSG00000267712,ENSG00000267732
chr18	56267518	56267675	18:56267518-56267675	ENSG00000252437,ENSG00000287944,ENSG00000260930,ENSG00000206129,ENSG00000287248,ENSG00000267057,ENSG00000267399,ENSG00000201816,ENSG00000267712,ENSG00000267732
chr18	56309245	56309379	18:56309245-56309379	ENSG00000267013,ENSG00000252437,ENSG00000242320,ENSG00000267172,ENSG00000287944,ENSG00000206129,ENSG00000287248,ENSG00000267057,ENSG00000267399,ENSG00000201816,ENSG00000267712,ENSG00000267732
chr18	56321554	56321829	18:56321554-56321829	ENSG00000252437,ENSG00000267028,ENSG00000264571,ENSG00000242320,ENSG00000267172,ENSG00000287944,ENSG00000260930,ENSG00000267327,ENSG00000206129,ENSG00000287248,ENSG00000267057,ENSG00000267399,ENSG00000201816,ENSG00000267712,ENSG00000267732
chr18	56322466	56322700	18:56322466-56322700	ENSG00000267028,ENSG00000242320,ENSG00000267172,ENSG00000287944,ENSG00000267327,ENSG00000206129,ENSG00000287248,ENSG00000267057,ENSG00000267399,ENSG00000201816,ENSG00000267712,ENSG00000267732
chr18	56389329	56389436	18:56389329-56389436	ENSG00000267172,ENSG00000287944,ENSG00000287248,ENSG00000267057,ENSG00000267399,ENSG00000201816,ENSG00000267712,ENSG00000267732
chr18	56563747	56563955	18:56563747-56563955	ENSG00000242320,ENSG00000267172,ENSG00000287944,ENSG00000287248,ENSG00000267057,ENSG00000267399,ENSG00000201816,ENSG00000267712
chr18	56576193	56576315	18:56576193-56576315	ENSG00000267013,ENSG00000252437,ENSG00000267028,ENSG00000264571,ENSG00000267402,ENSG00000242320,ENSG00000267172,ENSG00000287944,ENSG00000287248,ENSG00000267057,ENSG00000267399,ENSG00000201816
chr18	56576923	56577192	18:56576923-56577192	ENSG00000267428,ENSG00000166510,ENSG00000267647,ENSG00000267013,ENSG00000252437,ENSG00000267028,ENSG00000264571,ENSG00000267402,ENSG00000242320,ENSG00000267172,ENSG00000287944,ENSG00000260930,ENSG00000267327,ENSG00000206129,ENSG00000287248,ENSG00000267057,ENSG00000267399,ENSG00000201816,ENSG00000267712,ENSG00000267732
chr18	56638033	56639043	18:56638033-56639043	ENSG00000166510,ENSG00000267647,ENSG00000267013,ENSG00000252437,ENSG00000267028,ENSG00000264571,ENSG00000267402,ENSG00000242320,ENSG00000267172,ENSG00000287944,ENSG00000287248,ENSG00000267057,ENSG00000267399,ENSG00000201816,ENSG00000091164,ENSG00000091157,ENSG00000206865
chr18	56651002	56651754	18:56651002-56651754	ENSG00000267172,ENSG00000091164,ENSG00000091157,ENSG00000206865
chr18	56676729	56676965	18:56676729-56676965	ENSG00000267647,ENSG00000091157,ENSG00000206865
chr18	56869321	56869456	18:56869321-56869456	ENSG00000206865,ENSG00000267146,ENSG00000267225,ENSG00000286777,ENSG00000258609,ENSG00000267789,ENSG00000228075,ENSG00000267726,ENSG00000202240
chr18	56900829	56900953	18:56900829-56900953	ENSG00000252437,ENSG00000267225,ENSG00000286777,ENSG00000267789,ENSG00000228075,ENSG00000267726
chr18	56902063	56902197	18:56902063-56902197	ENSG00000252437,ENSG00000267225,ENSG00000286777,ENSG00000258609,ENSG00000267789,ENSG00000228075,ENSG00000267726
chr18	56945311	56945416	18:56945311-56945416	ENSG00000212539,ENSG00000267225,ENSG00000286777,ENSG00000258609,ENSG00000267726
chr18	56945453	56945774	18:56945453-56945774	ENSG00000252437,ENSG00000091157,ENSG00000206865,ENSG00000212539,ENSG00000267225,ENSG00000286777,ENSG00000258609,ENSG00000267789,ENSG00000228075,ENSG00000267726,ENSG00000202240
chr18	56952168	56952279	18:56952168-56952279	ENSG00000212539,ENSG00000267225,ENSG00000286777,ENSG00000258609,ENSG00000267789,ENSG00000228075,ENSG00000267726
chr18	56953566	56953729	18:56953566-56953729	ENSG00000091157,ENSG00000212539,ENSG00000267225,ENSG00000286777,ENSG00000258609,ENSG00000267789,ENSG00000228075,ENSG00000267726,ENSG00000202240
chr18	57002799	57002939	18:57002799-57002939	ENSG00000206865,ENSG00000267225,ENSG00000286777,ENSG00000258609,ENSG00000267789,ENSG00000228075,ENSG00000267726,ENSG00000202240
chr18	57107268	57107373	18:57107268-57107373	ENSG00000267225,ENSG00000286777,ENSG00000258609,ENSG00000267789,ENSG00000228075,ENSG00000267726,ENSG00000202240
chr18	57353956	57354187	18:57353956-57354187	ENSG00000286777,ENSG00000258609,ENSG00000267789,ENSG00000228075,ENSG00000267726,ENSG00000202240,ENSG00000177511
chr18	57435138	57435605	18:57435138-57435605	ENSG00000166510,ENSG00000206865,ENSG00000267225,ENSG00000286777,ENSG00000258609,ENSG00000267789,ENSG00000228075,ENSG00000267726,ENSG00000202240,ENSG00000277837,ENSG00000119547
chr18	57437964	57438071	18:57437964-57438071	ENSG00000206865,ENSG00000202240,ENSG00000277837,ENSG00000119547
chr18	57498016	57498132	18:57498016-57498132	ENSG00000267789,ENSG00000228075,ENSG00000267726,ENSG00000202240
chr18	57586153	57587014	18:57586153-57587014	ENSG00000206865,ENSG00000066926,ENSG00000278703
chr18	57621361	57622337	18:57621361-57622337	ENSG00000134440,ENSG00000267040
chr18	57622518	57622633	18:57622518-57622633	ENSG00000134440,ENSG00000267040
chr18	57622797	57622898	18:57622797-57622898	ENSG00000134440,ENSG00000267040
chr18	57630024	57630574	18:57630024-57630574	ENSG00000134440,ENSG00000267040,ENSG00000267787,ENSG00000267209
chr18	57665663	57665911	18:57665663-57665911	-
chr18	57666123	57666223	18:57666123-57666223	-
chr18	57688056	57688232	18:57688056-57688232	ENSG00000267787,ENSG00000081923
chr18	57699061	57699161	18:57699061-57699161	ENSG00000267787
chr18	57712339	57712755	18:57712339-57712755	ENSG00000267787,ENSG00000081923,ENSG00000202159
chr18	57768652	57768766	18:57768652-57768766	ENSG00000202159
chr18	57778597	57778763	18:57778597-57778763	ENSG00000202159
chr18	57797325	57797488	18:57797325-57797488	ENSG00000081923,ENSG00000202159
chr18	57802576	57802728	18:57802576-57802728	ENSG00000081923
chr18	57802800	57803841	18:57802800-57803841	ENSG00000081923,ENSG00000202159,ENSG00000231544
chr18	57806951	57807318	18:57806951-57807318	ENSG00000081923,ENSG00000231544
chr18	57820036	57820398	18:57820036-57820398	ENSG00000202159,ENSG00000231544,ENSG00000267209,ENSG00000235028
chr18	57820697	57820817	18:57820697-57820817	ENSG00000231544
chr18	57846377	57846591	18:57846377-57846591	ENSG00000231544,ENSG00000267209,ENSG00000235028
chr18	57881938	57882108	18:57881938-57882108	ENSG00000267209,ENSG00000235028
chr18	58043586	58044955	18:58043586-58044955	ENSG00000267209,ENSG00000235028,ENSG00000049759
chr18	58045008	58045199	18:58045008-58045199	ENSG00000049759
chr18	58045563	58045750	18:58045563-58045750	ENSG00000235028,ENSG00000049759
chr18	58051928	58052028	18:58051928-58052028	ENSG00000049759
chr18	58097246	58097382	18:58097246-58097382	ENSG00000235028
chr18	58102957	58103112	18:58102957-58103112	ENSG00000267209
chr18	58106057	58106257	18:58106057-58106257	ENSG00000267209,ENSG00000235028
chr18	58117700	58118383	18:58117700-58118383	ENSG00000267209,ENSG00000235028
chr18	58122024	58122154	18:58122024-58122154	ENSG00000267209,ENSG00000235028
chr18	58135905	58136007	18:58135905-58136007	-
chr18	58140689	58140820	18:58140689-58140820	ENSG00000049759
chr18	58189458	58189569	18:58189458-58189569	ENSG00000267743
chr18	58192597	58192851	18:58192597-58192851	ENSG00000049759,ENSG00000267743
chr18	58194173	58194347	18:58194173-58194347	ENSG00000049759,ENSG00000267743
chr18	58195368	58195634	18:58195368-58195634	ENSG00000049759,ENSG00000267743
chr18	58205480	58205584	18:58205480-58205584	ENSG00000267743
chr18	58216111	58216301	18:58216111-58216301	ENSG00000049759
chr18	58223961	58224409	18:58223961-58224409	ENSG00000049759
chr18	58228276	58228451	18:58228276-58228451	-
chr18	58231943	58232233	18:58231943-58232233	-
chr18	58241949	58242098	18:58241949-58242098	-
chr18	58247691	58247829	18:58247691-58247829	ENSG00000049759
chr18	58255028	58256650	18:58255028-58256650	ENSG00000049759
chr18	58257326	58257750	18:58257326-58257750	ENSG00000049759
chr18	58259626	58259826	18:58259626-58259826	-
chr18	58263021	58263226	18:58263021-58263226	-
chr18	58264197	58264338	18:58264197-58264338	-
chr18	58280229	58280450	18:58280229-58280450	-
chr18	58284855	58284981	18:58284855-58284981	-
chr18	58289373	58289734	18:58289373-58289734	-
chr18	58297350	58297552	18:58297350-58297552	-
chr18	58298659	58298792	18:58298659-58298792	-
chr18	58299157	58299307	18:58299157-58299307	-
chr18	58308602	58308702	18:58308602-58308702	-
chr18	58308902	58309037	18:58308902-58309037	-
chr18	58309202	58309539	18:58309202-58309539	-
chr18	58309711	58310066	18:58309711-58310066	-
chr18	58310186	58310294	18:58310186-58310294	-
chr18	58310550	58310902	18:58310550-58310902	ENSG00000049759,ENSG00000267504
chr18	58311761	58311885	18:58311761-58311885	-
chr18	58313670	58313780	18:58313670-58313780	-
chr18	58314186	58314656	18:58314186-58314656	ENSG00000049759
chr18	58315197	58315347	18:58315197-58315347	-
chr18	58315733	58315854	18:58315733-58315854	-
chr18	58316480	58316903	18:58316480-58316903	-
chr18	58317130	58317237	18:58317130-58317237	-
chr18	58321926	58322341	18:58321926-58322341	ENSG00000049759,ENSG00000267504
chr18	58337719	58338014	18:58337719-58338014	-
chr18	58344276	58344396	18:58344276-58344396	ENSG00000267504
chr18	58361382	58361666	18:58361382-58361666	ENSG00000267504
chr18	58400112	58400232	18:58400112-58400232	ENSG00000267504,ENSG00000267396,ENSG00000267675
chr18	58403037	58403376	18:58403037-58403376	ENSG00000267504,ENSG00000267396,ENSG00000267675
chr18	58407294	58407562	18:58407294-58407562	ENSG00000267504,ENSG00000267396,ENSG00000267675
chr18	58429568	58429723	18:58429568-58429723	ENSG00000267675,ENSG00000267391
chr18	58454019	58454320	18:58454019-58454320	ENSG00000267675,ENSG00000267391,ENSG00000284440,ENSG00000207778
chr18	58475675	58475821	18:58475675-58475821	ENSG00000276403
chr18	58476692	58476802	18:58476692-58476802	ENSG00000276403
chr18	58493164	58494137	18:58493164-58494137	ENSG00000267504,ENSG00000274354
chr18	58529879	58530060	18:58529879-58530060	ENSG00000274354
chr18	58537326	58537548	18:58537326-58537548	ENSG00000198796,ENSG00000267257
chr18	58537772	58537883	18:58537772-58537883	ENSG00000198796,ENSG00000267257
chr18	58541768	58541994	18:58541768-58541994	ENSG00000198796,ENSG00000274354,ENSG00000267257
chr18	58544364	58544857	18:58544364-58544857	ENSG00000198796,ENSG00000274354,ENSG00000267257
chr18	58545759	58545964	18:58545759-58545964	-
chr18	58551780	58551929	18:58551780-58551929	ENSG00000267579
chr18	58556122	58557412	18:58556122-58557412	ENSG00000274354,ENSG00000267257,ENSG00000267579,ENSG00000266946
chr18	58557810	58557920	18:58557810-58557920	ENSG00000267579
chr18	58567495	58567687	18:58567495-58567687	-
chr18	58567931	58568048	18:58567931-58568048	-
chr18	58569715	58569873	18:58569715-58569873	-
chr18	58570856	58570974	18:58570856-58570974	ENSG00000198796
chr18	58590181	58590539	18:58590181-58590539	ENSG00000198796,ENSG00000252284
chr18	58591039	58591175	18:58591039-58591175	-
chr18	58592339	58593157	18:58592339-58593157	ENSG00000198796,ENSG00000274354,ENSG00000252284
chr18	58594036	58594241	18:58594036-58594241	-
chr18	58594796	58595127	18:58594796-58595127	-
chr18	58596170	58596647	18:58596170-58596647	ENSG00000252284
chr18	58598820	58599000	18:58598820-58599000	ENSG00000252284
chr18	58599272	58599379	18:58599272-58599379	ENSG00000252284
chr18	58609786	58609975	18:58609786-58609975	ENSG00000252284
chr18	58615852	58615964	18:58615852-58615964	-
chr18	58618872	58619015	18:58618872-58619015	-
chr18	58623975	58624607	18:58623975-58624607	ENSG00000198796,ENSG00000239659,ENSG00000266946
chr18	58625763	58625863	18:58625763-58625863	ENSG00000198796,ENSG00000239659
chr18	58626159	58626446	18:58626159-58626446	ENSG00000198796,ENSG00000239659
chr18	58628787	58629543	18:58628787-58629543	ENSG00000198796,ENSG00000239659,ENSG00000275418,ENSG00000266946
chr18	58632588	58632901	18:58632588-58632901	ENSG00000198796,ENSG00000239659,ENSG00000275418,ENSG00000266946
chr18	58661533	58661650	18:58661533-58661650	ENSG00000275418,ENSG00000267226,ENSG00000172175,ENSG00000266946
chr18	58670989	58672109	18:58670989-58672109	ENSG00000275418,ENSG00000267226,ENSG00000172175,ENSG00000267476,ENSG00000266946
chr18	58721791	58722193	18:58721791-58722193	ENSG00000274354,ENSG00000267226,ENSG00000172175,ENSG00000266946
chr18	58723952	58724087	18:58723952-58724087	ENSG00000172175,ENSG00000266946
chr18	58727897	58728072	18:58727897-58728072	ENSG00000172175,ENSG00000266946
chr18	58754749	58755131	18:58754749-58755131	ENSG00000267476,ENSG00000267705,ENSG00000267501
chr18	58755296	58755780	18:58755296-58755780	ENSG00000274354,ENSG00000267476,ENSG00000266946,ENSG00000267705,ENSG00000267501
chr18	58761400	58761500	18:58761400-58761500	ENSG00000267501
chr18	58761710	58762015	18:58761710-58762015	ENSG00000274354,ENSG00000267705,ENSG00000267501
chr18	58764355	58764646	18:58764355-58764646	ENSG00000274354,ENSG00000267705,ENSG00000267501
chr18	58768372	58768975	18:58768372-58768975	ENSG00000274354,ENSG00000201598,ENSG00000267593,ENSG00000267215
chr18	58781675	58781869	18:58781675-58781869	ENSG00000201598,ENSG00000267593,ENSG00000199713
chr18	58787917	58788207	18:58787917-58788207	ENSG00000201598,ENSG00000267593,ENSG00000199713,ENSG00000251870
chr18	58843210	58843616	18:58843210-58843616	ENSG00000201598,ENSG00000267593,ENSG00000199713,ENSG00000074657,ENSG00000251870
chr18	58847439	58847544	18:58847439-58847544	ENSG00000201598,ENSG00000267593,ENSG00000199713
chr18	58847605	58847804	18:58847605-58847804	ENSG00000201598,ENSG00000267593,ENSG00000199713
chr18	58863267	58863377	18:58863267-58863377	ENSG00000074657
chr18	58863545	58864139	18:58863545-58864139	ENSG00000074657
chr18	58864321	58864482	18:58864321-58864482	ENSG00000074657
chr18	58895529	58895657	18:58895529-58895657	ENSG00000251870
chr18	58953702	58953954	18:58953702-58953954	ENSG00000201598,ENSG00000267593,ENSG00000199713,ENSG00000074657,ENSG00000251870
chr18	58955841	58956016	18:58955841-58956016	ENSG00000074657,ENSG00000251870
chr18	58960999	58961223	18:58960999-58961223	ENSG00000074657,ENSG00000251870
chr18	58967885	58968037	18:58967885-58968037	ENSG00000074657,ENSG00000251870
chr18	58983463	58983592	18:58983463-58983592	ENSG00000074657
chr18	58996131	58996382	18:58996131-58996382	ENSG00000251870,ENSG00000224367
chr18	58997904	58998045	18:58997904-58998045	ENSG00000251870,ENSG00000224367
chr18	58998381	58999217	18:58998381-58999217	ENSG00000251870,ENSG00000224367
chr18	59005290	59005574	18:59005290-59005574	ENSG00000201598,ENSG00000267593,ENSG00000251870,ENSG00000224367
chr18	59021579	59021831	18:59021579-59021831	ENSG00000251870,ENSG00000224367
chr18	59051869	59052078	18:59051869-59052078	ENSG00000224367
chr18	59055085	59055262	18:59055085-59055262	ENSG00000267593,ENSG00000224367
chr18	59057320	59057452	18:59057320-59057452	ENSG00000201598,ENSG00000267593,ENSG00000199713,ENSG00000224367
chr18	59060568	59060974	18:59060568-59060974	ENSG00000201598,ENSG00000267593,ENSG00000199713,ENSG00000251870,ENSG00000224367,ENSG00000267215
chr18	59063670	59063804	18:59063670-59063804	ENSG00000224367
chr18	59064038	59064222	18:59064038-59064222	ENSG00000201598,ENSG00000267593,ENSG00000224367
chr18	59070531	59070688	18:59070531-59070688	ENSG00000224367,ENSG00000267215
chr18	59075874	59076151	18:59075874-59076151	ENSG00000267215
chr18	59139340	59140544	18:59139340-59140544	ENSG00000166562,ENSG00000134443,ENSG00000134438
chr18	59308590	59308826	18:59308590-59308826	ENSG00000134443,ENSG00000134438,ENSG00000166569,ENSG00000267669,ENSG00000267686
chr18	59333107	59333258	18:59333107-59333258	ENSG00000134443,ENSG00000134438,ENSG00000166569,ENSG00000074695
chr18	59358648	59359588	18:59358648-59359588	ENSG00000134443,ENSG00000134438,ENSG00000166569,ENSG00000074695,ENSG00000267677,ENSG00000202468,ENSG00000166603,ENSG00000267687
chr18	59359623	59359733	18:59359623-59359733	ENSG00000074695,ENSG00000267677
chr18	59402534	59402752	18:59402534-59402752	ENSG00000134443,ENSG00000134438,ENSG00000166569
chr18	59428128	59428307	18:59428128-59428307	ENSG00000134443,ENSG00000134438,ENSG00000267742,ENSG00000252555,ENSG00000267400,ENSG00000267687
chr18	59454936	59455109	18:59454936-59455109	ENSG00000183287,ENSG00000267000,ENSG00000267669
chr18	59455760	59455911	18:59455760-59455911	ENSG00000183287,ENSG00000267000,ENSG00000267669
chr18	59459524	59459655	18:59459524-59459655	ENSG00000183287,ENSG00000267000,ENSG00000267669
chr18	59469387	59470346	18:59469387-59470346	ENSG00000134443,ENSG00000134438,ENSG00000183287,ENSG00000267000,ENSG00000267269,ENSG00000224161,ENSG00000267486,ENSG00000267669,ENSG00000256704,ENSG00000267462,ENSG00000267686,ENSG00000242060,ENSG00000202468,ENSG00000267620,ENSG00000267401,ENSG00000285681,ENSG00000166603,ENSG00000267400,ENSG00000266915,ENSG00000267687,ENSG00000267382
chr18	59470413	59471258	18:59470413-59471258	ENSG00000134443,ENSG00000134438,ENSG00000183287,ENSG00000267000,ENSG00000267061,ENSG00000267269,ENSG00000224161,ENSG00000267486,ENSG00000267669,ENSG00000256704,ENSG00000267462,ENSG00000267742,ENSG00000252555,ENSG00000267686,ENSG00000242060,ENSG00000202468,ENSG00000267620,ENSG00000267401,ENSG00000285681,ENSG00000166603,ENSG00000267400,ENSG00000266915,ENSG00000267687,ENSG00000267382,ENSG00000267513
chr18	59500407	59500679	18:59500407-59500679	ENSG00000267269,ENSG00000267486,ENSG00000267686,ENSG00000242060,ENSG00000267401,ENSG00000166603,ENSG00000266915
chr18	59502521	59503218	18:59502521-59503218	ENSG00000267061,ENSG00000267269,ENSG00000267486,ENSG00000267686,ENSG00000242060,ENSG00000267401,ENSG00000166603,ENSG00000266915
chr18	59514212	59514583	18:59514212-59514583	ENSG00000134443,ENSG00000134438,ENSG00000267061,ENSG00000267269,ENSG00000224161,ENSG00000267486,ENSG00000267669,ENSG00000256704,ENSG00000267462,ENSG00000267742,ENSG00000252555,ENSG00000267686,ENSG00000242060,ENSG00000202468,ENSG00000267620,ENSG00000267401,ENSG00000285681,ENSG00000166603,ENSG00000267400,ENSG00000266915,ENSG00000267687,ENSG00000267382,ENSG00000267153
chr18	59515262	59515427	18:59515262-59515427	ENSG00000267061,ENSG00000267401
chr18	59516109	59517052	18:59516109-59517052	ENSG00000267061,ENSG00000267269,ENSG00000224161,ENSG00000267486,ENSG00000267742,ENSG00000252555,ENSG00000242060,ENSG00000202468,ENSG00000267620,ENSG00000267401,ENSG00000285681,ENSG00000166603,ENSG00000267400,ENSG00000266915,ENSG00000267382,ENSG00000267153
chr18	59517736	59518062	18:59517736-59518062	ENSG00000267061,ENSG00000267401,ENSG00000267400
chr18	59547441	59548059	18:59547441-59548059	ENSG00000267061,ENSG00000267269,ENSG00000267486,ENSG00000267686,ENSG00000242060,ENSG00000202468,ENSG00000267620,ENSG00000285681,ENSG00000266915
chr18	59549916	59550433	18:59549916-59550433	ENSG00000267061
chr18	59604936	59605163	18:59604936-59605163	ENSG00000267061,ENSG00000267269,ENSG00000224161,ENSG00000267486,ENSG00000267669,ENSG00000256704,ENSG00000267462,ENSG00000267742,ENSG00000252555,ENSG00000267686,ENSG00000242060,ENSG00000202468,ENSG00000267620,ENSG00000267401,ENSG00000285681,ENSG00000166603,ENSG00000267400,ENSG00000266915,ENSG00000267687,ENSG00000267382
chr18	59606849	59607121	18:59606849-59607121	ENSG00000134443,ENSG00000267061,ENSG00000267269,ENSG00000224161,ENSG00000267486,ENSG00000267669,ENSG00000256704,ENSG00000267462,ENSG00000267742,ENSG00000252555,ENSG00000267686,ENSG00000242060,ENSG00000202468,ENSG00000267620,ENSG00000267401,ENSG00000285681,ENSG00000166603,ENSG00000267400,ENSG00000266915,ENSG00000267687,ENSG00000267382,ENSG00000267153,ENSG00000267513
chr18	59697346	59697499	18:59697346-59697499	ENSG00000183287,ENSG00000267269,ENSG00000267774,ENSG00000273664,ENSG00000267486,ENSG00000267669
chr18	59735320	59735650	18:59735320-59735650	ENSG00000267269,ENSG00000224161,ENSG00000267486,ENSG00000267669,ENSG00000256704,ENSG00000267462,ENSG00000267686,ENSG00000242060,ENSG00000202468,ENSG00000267620,ENSG00000267401,ENSG00000285681,ENSG00000166603,ENSG00000266915,ENSG00000267687
chr18	59742518	59742860	18:59742518-59742860	ENSG00000267269,ENSG00000224161,ENSG00000267486,ENSG00000256704,ENSG00000267462,ENSG00000267742,ENSG00000252555,ENSG00000267686,ENSG00000242060,ENSG00000202468,ENSG00000267620,ENSG00000267401,ENSG00000285681,ENSG00000166603,ENSG00000267400,ENSG00000266915
chr18	59837661	59837768	18:59837661-59837768	ENSG00000267486,ENSG00000267669,ENSG00000267066,ENSG00000267497,ENSG00000239398,ENSG00000256704,ENSG00000267462,ENSG00000267742,ENSG00000252555,ENSG00000267686,ENSG00000242060,ENSG00000202468,ENSG00000267620,ENSG00000267401,ENSG00000285681,ENSG00000166603,ENSG00000266915,ENSG00000267687
chr18	59872557	59872667	18:59872557-59872667	ENSG00000141682,ENSG00000267066,ENSG00000239398,ENSG00000256704,ENSG00000267462,ENSG00000267742,ENSG00000252555,ENSG00000267686,ENSG00000242060,ENSG00000202468,ENSG00000267620,ENSG00000267687
chr18	59899794	59900164	18:59899794-59900164	ENSG00000141682,ENSG00000267066,ENSG00000239398,ENSG00000256704,ENSG00000267462,ENSG00000267742,ENSG00000252555
chr18	59918564	59918742	18:59918564-59918742	ENSG00000141682,ENSG00000267066,ENSG00000267497,ENSG00000239398,ENSG00000256704,ENSG00000267462,ENSG00000267742,ENSG00000252555,ENSG00000242060,ENSG00000202468,ENSG00000267620,ENSG00000166603,ENSG00000267400,ENSG00000266915,ENSG00000267382
chr18	59958108	59958284	18:59958108-59958284	ENSG00000267066,ENSG00000267497,ENSG00000239398,ENSG00000256704,ENSG00000267462,ENSG00000267742,ENSG00000252555,ENSG00000267686,ENSG00000242060,ENSG00000202468,ENSG00000267620,ENSG00000267401,ENSG00000285681,ENSG00000166603,ENSG00000267400,ENSG00000266915,ENSG00000267687,ENSG00000267382
chr18	60962705	60962939	18:60962705-60962939	ENSG00000267686,ENSG00000242060,ENSG00000267620,ENSG00000267401,ENSG00000285681,ENSG00000166603,ENSG00000267400,ENSG00000266915,ENSG00000267687,ENSG00000267382,ENSG00000267098,ENSG00000267153,ENSG00000267513,ENSG00000206769,ENSG00000243256
chr18	61322373	61322531	18:61322373-61322531	ENSG00000267686,ENSG00000242060,ENSG00000202468,ENSG00000285681,ENSG00000166603,ENSG00000267400,ENSG00000267687,ENSG00000267382,ENSG00000267098,ENSG00000267153,ENSG00000267513,ENSG00000101542,ENSG00000206769,ENSG00000243256
chr18	61471932	61472083	18:61471932-61472083	ENSG00000267382,ENSG00000267098,ENSG00000267153,ENSG00000267513,ENSG00000206769,ENSG00000243256
chr18	61502626	61502772	18:61502626-61502772	ENSG00000242060,ENSG00000266915,ENSG00000267687,ENSG00000267382,ENSG00000267098,ENSG00000267153,ENSG00000267513,ENSG00000101542,ENSG00000206769,ENSG00000243256
chr18	61543631	61543802	18:61543631-61543802	ENSG00000267038,ENSG00000101542,ENSG00000206769,ENSG00000243256
chr18	61544241	61544525	18:61544241-61544525	ENSG00000267038,ENSG00000101542,ENSG00000206769,ENSG00000243256
chr18	61551643	61551764	18:61551643-61551764	ENSG00000267038,ENSG00000101542,ENSG00000243256
chr18	61554620	61554736	18:61554620-61554736	ENSG00000267038,ENSG00000101542
chr18	61569178	61569857	18:61569178-61569857	ENSG00000267038,ENSG00000166603,ENSG00000267400,ENSG00000267687,ENSG00000267382,ENSG00000267153,ENSG00000267513,ENSG00000206769,ENSG00000243256,ENSG00000267316
chr18	61578975	61579167	18:61578975-61579167	ENSG00000267038,ENSG00000267316
chr18	61581959	61582301	18:61581959-61582301	ENSG00000267038,ENSG00000267316
chr18	61606111	61606694	18:61606111-61606694	ENSG00000267038,ENSG00000267279
chr18	61606738	61607140	18:61606738-61607140	ENSG00000267038,ENSG00000267175,ENSG00000267279
chr18	61750902	61751159	18:61750902-61751159	ENSG00000260440,ENSG00000267038,ENSG00000267175
chr18	61893722	61893953	18:61893722-61893953	ENSG00000176641,ENSG00000267038
chr18	61894025	61894704	18:61894025-61894704	ENSG00000176641,ENSG00000267038
chr18	61964315	61964423	18:61964315-61964423	ENSG00000267597
chr18	62017676	62017905	18:62017676-62017905	ENSG00000267038
chr18	62131437	62131558	18:62131437-62131558	-
chr18	62144460	62144609	18:62144460-62144609	ENSG00000266900,ENSG00000197563,ENSG00000267038
chr18	62186564	62187879	18:62186564-62187879	ENSG00000266900,ENSG00000134444,ENSG00000197563
chr18	62188096	62188332	18:62188096-62188332	ENSG00000266900,ENSG00000134444,ENSG00000197563
chr18	62325155	62325527	18:62325155-62325527	ENSG00000267341,ENSG00000199867,ENSG00000141655,ENSG00000267560
chr18	62328029	62328217	18:62328029-62328217	ENSG00000267341,ENSG00000199867,ENSG00000141655,ENSG00000267560
chr18	62329380	62329480	18:62329380-62329480	ENSG00000199867,ENSG00000141655,ENSG00000267560
chr18	62329602	62330106	18:62329602-62330106	ENSG00000267487,ENSG00000241088,ENSG00000267341,ENSG00000199867,ENSG00000141655,ENSG00000267560,ENSG00000266900,ENSG00000134444
chr18	62361385	62361556	18:62361385-62361556	ENSG00000267487,ENSG00000241088,ENSG00000267341,ENSG00000141655,ENSG00000267560
chr18	62425672	62426005	18:62425672-62426005	ENSG00000243549,ENSG00000279236,ENSG00000266920,ENSG00000267487,ENSG00000241088,ENSG00000267341,ENSG00000267560,ENSG00000266900
chr18	62426168	62426365	18:62426168-62426365	ENSG00000279236,ENSG00000267487,ENSG00000241088
chr18	62437153	62437745	18:62437153-62437745	ENSG00000279236,ENSG00000266920,ENSG00000267487,ENSG00000241088,ENSG00000267341,ENSG00000267560
chr18	62450813	62451481	18:62450813-62451481	ENSG00000279236,ENSG00000266920,ENSG00000267487,ENSG00000241088,ENSG00000267341,ENSG00000267560
chr18	62458957	62459179	18:62458957-62459179	ENSG00000243549,ENSG00000279236,ENSG00000266920,ENSG00000267487,ENSG00000241088,ENSG00000267341,ENSG00000267560
chr18	62460925	62461032	18:62460925-62461032	ENSG00000279236
chr18	62522242	62523453	18:62522242-62523453	ENSG00000243549,ENSG00000279236,ENSG00000278017,ENSG00000141664,ENSG00000267487,ENSG00000241088,ENSG00000267341,ENSG00000267560,ENSG00000266900,ENSG00000134444
chr18	62523630	62525117	18:62523630-62525117	ENSG00000279236,ENSG00000278017,ENSG00000141664
chr18	62526030	62527029	18:62526030-62527029	ENSG00000279236,ENSG00000278017,ENSG00000141664,ENSG00000267487,ENSG00000241088
chr18	62572292	62572406	18:62572292-62572406	ENSG00000279236,ENSG00000141664
chr18	62584391	62584597	18:62584391-62584597	ENSG00000243549,ENSG00000279236,ENSG00000141664,ENSG00000267487,ENSG00000241088
chr18	62586304	62586455	18:62586304-62586455	ENSG00000243549,ENSG00000279236,ENSG00000267487,ENSG00000241088
chr18	62591124	62591287	18:62591124-62591287	ENSG00000243549,ENSG00000279236
chr18	62714754	62716380	18:62714754-62716380	ENSG00000206072,ENSG00000197641,ENSG00000269989,ENSG00000206746,ENSG00000081913,ENSG00000243549,ENSG00000267560
chr18	62716738	62717089	18:62716738-62717089	ENSG00000206746,ENSG00000081913,ENSG00000243549
chr18	62751632	62751732	18:62751632-62751732	ENSG00000206746,ENSG00000243549
chr18	62845136	62845295	18:62845136-62845295	ENSG00000081913
chr18	62850806	62850906	18:62850806-62850906	ENSG00000243549
chr18	62857715	62857856	18:62857715-62857856	-
chr18	62875449	62875618	18:62875449-62875618	ENSG00000243549
chr18	62878425	62878683	18:62878425-62878683	ENSG00000206073,ENSG00000206746,ENSG00000081913,ENSG00000243549
chr18	62999368	62999665	18:62999368-62999665	ENSG00000206075,ENSG00000243549
chr18	63014620	63014776	18:63014620-63014776	-
chr18	63016384	63016512	18:63016384-63016512	-
chr18	63025294	63025399	18:63025294-63025399	-
chr18	63075044	63075383	18:63075044-63075383	ENSG00000057149,ENSG00000269989,ENSG00000206075
chr18	63099698	63099813	18:63099698-63099813	-
chr18	63099922	63100673	18:63099922-63100673	ENSG00000166396,ENSG00000057149,ENSG00000206072,ENSG00000206073,ENSG00000197641,ENSG00000166634,ENSG00000214318,ENSG00000269989,ENSG00000206075,ENSG00000243549
chr18	63112179	63112370	18:63112179-63112370	-
chr18	63120795	63120934	18:63120795-63120934	-
chr18	63143345	63143467	18:63143345-63143467	ENSG00000267766,ENSG00000171791
chr18	63148949	63149130	18:63148949-63149130	ENSG00000267766
chr18	63155433	63155721	18:63155433-63155721	ENSG00000267766,ENSG00000171791
chr18	63161727	63162182	18:63161727-63162182	ENSG00000267766,ENSG00000171791
chr18	63182251	63182533	18:63182251-63182533	-
chr18	63186106	63186244	18:63186106-63186244	-
chr18	63187290	63187461	18:63187290-63187461	-
chr18	63192959	63193500	18:63192959-63193500	ENSG00000283125
chr18	63208710	63208942	18:63208710-63208942	ENSG00000283125
chr18	63237991	63238367	18:63237991-63238367	-
chr18	63262336	63262622	18:63262336-63262622	-
chr18	63294113	63294218	18:63294113-63294218	-
chr18	63318090	63318560	18:63318090-63318560	ENSG00000171791
chr18	63319495	63320710	18:63319495-63320710	ENSG00000171791
chr18	63320753	63321047	18:63320753-63321047	ENSG00000171791
chr18	63323133	63323250	18:63323133-63323250	ENSG00000171791
chr18	63342291	63342467	18:63342291-63342467	ENSG00000119537
chr18	63346043	63346725	18:63346043-63346725	ENSG00000269989,ENSG00000267390,ENSG00000119537
chr18	63356362	63356778	18:63356362-63356778	ENSG00000267390,ENSG00000119537
chr18	63365982	63366100	18:63365982-63366100	ENSG00000267390,ENSG00000119537
chr18	63366140	63368173	18:63366140-63368173	ENSG00000206075,ENSG00000119541,ENSG00000267390,ENSG00000119537
chr18	63395074	63395214	18:63395074-63395214	ENSG00000269989,ENSG00000119541
chr18	63402350	63402571	18:63402350-63402571	ENSG00000214318,ENSG00000269989,ENSG00000206075,ENSG00000267430,ENSG00000119541
chr18	63406101	63406314	18:63406101-63406314	ENSG00000267430,ENSG00000119541
chr18	63422105	63423121	18:63422105-63423121	ENSG00000206073,ENSG00000214318,ENSG00000269989,ENSG00000206075,ENSG00000267430,ENSG00000119541,ENSG00000267390,ENSG00000119537
chr18	63426300	63426400	18:63426300-63426400	ENSG00000119541
chr18	63440393	63440506	18:63440393-63440506	ENSG00000214318,ENSG00000269989,ENSG00000206075
chr18	63518594	63518702	18:63518594-63518702	ENSG00000166396,ENSG00000057149,ENSG00000206072,ENSG00000206073,ENSG00000197641,ENSG00000166634,ENSG00000214318,ENSG00000269989,ENSG00000206075
chr18	63882524	63883115	18:63882524-63883115	ENSG00000242550,ENSG00000197632,ENSG00000166396,ENSG00000057149,ENSG00000206072,ENSG00000206073,ENSG00000197641,ENSG00000166634
chr18	63936204	63936427	18:63936204-63936427	ENSG00000179676,ENSG00000237314,ENSG00000267134,ENSG00000221887,ENSG00000242550,ENSG00000197632,ENSG00000166396,ENSG00000057149,ENSG00000206072,ENSG00000206073,ENSG00000197641,ENSG00000166634,ENSG00000214318,ENSG00000269989,ENSG00000206075
chr18	63949214	63949337	18:63949214-63949337	ENSG00000221887,ENSG00000242550,ENSG00000166396
chr18	63969952	63971130	18:63969952-63971130	ENSG00000237314,ENSG00000267134,ENSG00000166401,ENSG00000283667,ENSG00000221887,ENSG00000242550,ENSG00000166396,ENSG00000057149,ENSG00000206072,ENSG00000197641,ENSG00000214318
chr18	63979511	63979654	18:63979511-63979654	ENSG00000166401,ENSG00000283667,ENSG00000221887
chr18	64245546	64245733	18:64245546-64245733	ENSG00000275448,ENSG00000266952,ENSG00000179676,ENSG00000237314,ENSG00000267134,ENSG00000166396,ENSG00000206072
chr18	64966779	64966953	18:64966779-64966953	ENSG00000263622,ENSG00000263720,ENSG00000081138,ENSG00000265217,ENSG00000264232,ENSG00000264131,ENSG00000263863,ENSG00000275448,ENSG00000179676,ENSG00000237314,ENSG00000267134,ENSG00000166396,ENSG00000206072,ENSG00000206073
chr18	64982031	64982170	18:64982031-64982170	ENSG00000265217,ENSG00000264232,ENSG00000264131,ENSG00000263863,ENSG00000286800,ENSG00000275448,ENSG00000179676,ENSG00000237314,ENSG00000267134
chr18	64987098	64987366	18:64987098-64987366	ENSG00000264131,ENSG00000263863,ENSG00000286800,ENSG00000275448,ENSG00000237314
chr18	64991031	64991402	18:64991031-64991402	ENSG00000264232,ENSG00000264131,ENSG00000263863,ENSG00000286800,ENSG00000275448,ENSG00000179676,ENSG00000237314,ENSG00000267134
chr18	64992722	64992984	18:64992722-64992984	ENSG00000265217,ENSG00000264232,ENSG00000264131,ENSG00000263863,ENSG00000286800,ENSG00000275448,ENSG00000179676,ENSG00000237314,ENSG00000267134,ENSG00000166396,ENSG00000057149,ENSG00000206072,ENSG00000206073
chr18	64993706	64994005	18:64993706-64994005	ENSG00000264232,ENSG00000264131,ENSG00000263863,ENSG00000286800,ENSG00000275448,ENSG00000237314
chr18	65091879	65091979	18:65091879-65091979	ENSG00000265217,ENSG00000264232,ENSG00000264131,ENSG00000263863,ENSG00000275448,ENSG00000179676,ENSG00000237314,ENSG00000267134
chr18	65725568	65725689	18:65725568-65725689	ENSG00000263622,ENSG00000263720,ENSG00000081138,ENSG00000265217,ENSG00000264232,ENSG00000264131,ENSG00000179676
chr18	66079455	66079688	18:66079455-66079688	ENSG00000238680,ENSG00000071991,ENSG00000264685,ENSG00000263622,ENSG00000263720,ENSG00000081138,ENSG00000265217,ENSG00000264232,ENSG00000264131,ENSG00000275448,ENSG00000179676,ENSG00000237314,ENSG00000267134
chr18	66081638	66081759	18:66081638-66081759	ENSG00000238680,ENSG00000071991,ENSG00000264685,ENSG00000263622,ENSG00000263720,ENSG00000081138,ENSG00000265217,ENSG00000264232
chr18	66136072	66136322	18:66136072-66136322	ENSG00000260747,ENSG00000264699,ENSG00000264054,ENSG00000238680,ENSG00000071991,ENSG00000264685,ENSG00000263622,ENSG00000263720,ENSG00000081138,ENSG00000265217,ENSG00000264232,ENSG00000264131,ENSG00000263863,ENSG00000275448,ENSG00000179676,ENSG00000237314,ENSG00000267134,ENSG00000166396,ENSG00000057149,ENSG00000206073
chr18	66138707	66138969	18:66138707-66138969	ENSG00000260747,ENSG00000264699,ENSG00000265936,ENSG00000264054,ENSG00000238680,ENSG00000071991,ENSG00000264685,ENSG00000263622,ENSG00000263720,ENSG00000081138,ENSG00000265217,ENSG00000264232,ENSG00000264131,ENSG00000263863,ENSG00000275448,ENSG00000179676,ENSG00000237314,ENSG00000267134,ENSG00000166396,ENSG00000057149,ENSG00000206072,ENSG00000206073
chr18	66193990	66194128	18:66193990-66194128	ENSG00000238680,ENSG00000071991,ENSG00000263622,ENSG00000263720,ENSG00000081138,ENSG00000265217,ENSG00000264232,ENSG00000237314
chr18	66280558	66280764	18:66280558-66280764	ENSG00000264697,ENSG00000263355,ENSG00000238680,ENSG00000071991,ENSG00000263622,ENSG00000263720,ENSG00000081138,ENSG00000265217,ENSG00000264232,ENSG00000264131,ENSG00000275448,ENSG00000179676,ENSG00000237314,ENSG00000267134
chr18	66495978	66496142	18:66495978-66496142	ENSG00000264697,ENSG00000265425,ENSG00000264699,ENSG00000264869,ENSG00000264634,ENSG00000265936,ENSG00000238680,ENSG00000071991,ENSG00000263622,ENSG00000263720,ENSG00000081138,ENSG00000265217,ENSG00000264232,ENSG00000264131,ENSG00000275448,ENSG00000179676,ENSG00000237314,ENSG00000267134
chr18	66683108	66683219	18:66683108-66683219	ENSG00000238680,ENSG00000071991,ENSG00000265217
chr18	67104808	67104948	18:67104808-67104948	ENSG00000264697,ENSG00000263355,ENSG00000265425,ENSG00000260747,ENSG00000264699,ENSG00000287907,ENSG00000264869,ENSG00000264634,ENSG00000265240,ENSG00000265555,ENSG00000264104,ENSG00000264040,ENSG00000260578,ENSG00000265936,ENSG00000264054,ENSG00000263354,ENSG00000238680,ENSG00000263622
chr18	67217683	67217827	18:67217683-67217827	ENSG00000263637,ENSG00000264697,ENSG00000263355,ENSG00000265425,ENSG00000260747,ENSG00000264699,ENSG00000287907,ENSG00000264869,ENSG00000264634,ENSG00000265240,ENSG00000265555,ENSG00000264104,ENSG00000264040,ENSG00000260578,ENSG00000265936,ENSG00000264054,ENSG00000238680
chr18	67515972	67517339	18:67515972-67517339	ENSG00000263637,ENSG00000264697,ENSG00000263355,ENSG00000265425,ENSG00000260747,ENSG00000264699,ENSG00000287907,ENSG00000264869,ENSG00000264634,ENSG00000265240,ENSG00000265555,ENSG00000264104,ENSG00000265472,ENSG00000263594,ENSG00000264040,ENSG00000265533,ENSG00000263424,ENSG00000171451,ENSG00000260578,ENSG00000265936,ENSG00000264054,ENSG00000238680
chr18	67517510	67517692	18:67517510-67517692	ENSG00000264697,ENSG00000263355,ENSG00000265425,ENSG00000260747,ENSG00000264699,ENSG00000287907,ENSG00000264869,ENSG00000264634,ENSG00000265240,ENSG00000265555,ENSG00000264104,ENSG00000264040,ENSG00000265533,ENSG00000263424,ENSG00000171451,ENSG00000260578,ENSG00000265936
chr18	67525353	67525676	18:67525353-67525676	ENSG00000264697,ENSG00000263355,ENSG00000265425,ENSG00000260747,ENSG00000264699,ENSG00000287907,ENSG00000264869,ENSG00000264634,ENSG00000265240,ENSG00000265555,ENSG00000264104,ENSG00000263594,ENSG00000264040,ENSG00000265533,ENSG00000263424,ENSG00000171451,ENSG00000260578,ENSG00000265936
chr18	67651491	67651608	18:67651491-67651608	ENSG00000264697,ENSG00000265425,ENSG00000260747,ENSG00000264699,ENSG00000287907,ENSG00000264869,ENSG00000264634,ENSG00000265240,ENSG00000265555,ENSG00000264104,ENSG00000263594,ENSG00000264040,ENSG00000260578,ENSG00000265936
chr18	67695780	67695968	18:67695780-67695968	ENSG00000263637,ENSG00000264697,ENSG00000263355,ENSG00000265425,ENSG00000260747,ENSG00000264699,ENSG00000287907,ENSG00000264869,ENSG00000264634,ENSG00000265240,ENSG00000265555,ENSG00000264104,ENSG00000265472,ENSG00000263594,ENSG00000264040,ENSG00000260578,ENSG00000265936
chr18	68706054	68706160	18:68706054-68706160	ENSG00000263637,ENSG00000150636,ENSG00000166479
chr18	68714652	68715505	18:68714652-68715505	ENSG00000207072,ENSG00000263637,ENSG00000276092,ENSG00000150636,ENSG00000166479
chr18	68893506	68893608	18:68893506-68893608	ENSG00000264236,ENSG00000273584,ENSG00000264472,ENSG00000264444,ENSG00000207072,ENSG00000263637
chr18	68944816	68945138	18:68944816-68945138	ENSG00000264236,ENSG00000273584,ENSG00000264472,ENSG00000264444,ENSG00000207072,ENSG00000263637,ENSG00000264697,ENSG00000263355,ENSG00000260747,ENSG00000264699,ENSG00000287907,ENSG00000264869,ENSG00000264634
chr18	68960480	68960630	18:68960480-68960630	ENSG00000264236,ENSG00000273584,ENSG00000264472,ENSG00000264444,ENSG00000207072,ENSG00000263637,ENSG00000264697,ENSG00000263355,ENSG00000265425,ENSG00000260747,ENSG00000264699
chr18	69161700	69161983	18:69161700-69161983	ENSG00000285748,ENSG00000264705,ENSG00000264236,ENSG00000264444,ENSG00000207072,ENSG00000263637,ENSG00000264697,ENSG00000263355,ENSG00000265425,ENSG00000260747,ENSG00000264699,ENSG00000287907,ENSG00000264869
chr18	69233548	69233695	18:69233548-69233695	ENSG00000285748,ENSG00000264705,ENSG00000264236,ENSG00000264444,ENSG00000263355,ENSG00000287907
chr18	69233739	69233968	18:69233739-69233968	ENSG00000264388,ENSG00000285748,ENSG00000264705,ENSG00000264236,ENSG00000264444,ENSG00000207072,ENSG00000264697,ENSG00000263355,ENSG00000260747,ENSG00000287907
chr18	69400256	69401765	18:69400256-69401765	ENSG00000266840,ENSG00000264845,ENSG00000206052,ENSG00000278532,ENSG00000207072,ENSG00000264697
chr18	69490211	69490334	18:69490211-69490334	ENSG00000264845
chr18	69490872	69491040	18:69490872-69491040	ENSG00000266840,ENSG00000279221,ENSG00000265643,ENSG00000264845,ENSG00000264236,ENSG00000264444,ENSG00000207072,ENSG00000263637,ENSG00000263355,ENSG00000265425,ENSG00000287907
chr18	69628902	69629300	18:69628902-69629300	ENSG00000266840,ENSG00000279221,ENSG00000265643
chr18	69637015	69637174	18:69637015-69637174	ENSG00000266840,ENSG00000279221,ENSG00000265643,ENSG00000206052
chr18	69684922	69685056	18:69684922-69685056	ENSG00000266840,ENSG00000279221,ENSG00000265643,ENSG00000206052
chr18	69763131	69763272	18:69763131-69763272	ENSG00000266840,ENSG00000279221
chr18	69936263	69936434	18:69936263-69936434	ENSG00000150637,ENSG00000266840,ENSG00000207072
chr18	69949088	69949303	18:69949088-69949303	ENSG00000150637
chr18	69998490	69999140	18:69998490-69999140	ENSG00000265946,ENSG00000286642,ENSG00000176225,ENSG00000150637,ENSG00000266840,ENSG00000279221,ENSG00000263637,ENSG00000265425
chr18	70005658	70005971	18:70005658-70005971	ENSG00000176225,ENSG00000150637,ENSG00000266840
chr18	70015216	70015586	18:70015216-70015586	ENSG00000176225
chr18	70046239	70046437	18:70046239-70046437	ENSG00000266840,ENSG00000207072,ENSG00000263637
chr18	70048045	70048232	18:70048045-70048232	-
chr18	70048275	70048424	18:70048275-70048424	-
chr18	70072803	70072955	18:70072803-70072955	ENSG00000266840,ENSG00000264444,ENSG00000207072
chr18	70133069	70133170	18:70133069-70133170	ENSG00000176225
chr18	70195109	70195321	18:70195109-70195321	ENSG00000214255,ENSG00000287646,ENSG00000176225
chr18	70195958	70196071	18:70195958-70196071	ENSG00000214255,ENSG00000176225
chr18	70205477	70206338	18:70205477-70206338	ENSG00000286642,ENSG00000214255,ENSG00000287646,ENSG00000176225
chr18	70234467	70234987	18:70234467-70234987	ENSG00000265995
chr18	70257106	70257284	18:70257106-70257284	ENSG00000263417,ENSG00000286642
chr18	70280541	70280876	18:70280541-70280876	ENSG00000170677
chr18	70286371	70286759	18:70286371-70286759	ENSG00000170677
chr18	70288442	70289971	18:70288442-70289971	ENSG00000170677
chr18	70292191	70292300	18:70292191-70292300	ENSG00000170677
chr18	70293285	70293437	18:70293285-70293437	ENSG00000170677
chr18	70296342	70296639	18:70296342-70296639	ENSG00000170677
chr18	70333857	70334107	18:70333857-70334107	ENSG00000266304,ENSG00000266258
chr18	70337214	70337456	18:70337214-70337456	ENSG00000266304,ENSG00000266258
chr18	70337666	70337845	18:70337666-70337845	ENSG00000266304,ENSG00000266258
chr18	70381526	70381952	18:70381526-70381952	ENSG00000271313,ENSG00000265995,ENSG00000260457,ENSG00000265352,ENSG00000265946,ENSG00000264388,ENSG00000260676,ENSG00000263733,ENSG00000265639,ENSG00000263417,ENSG00000239748,ENSG00000286642,ENSG00000265698,ENSG00000266278,ENSG00000287907
chr18	70382170	70382330	18:70382170-70382330	ENSG00000286642,ENSG00000266278
chr18	70400515	70400859	18:70400515-70400859	ENSG00000263417,ENSG00000286642,ENSG00000265698
chr18	70414414	70414630	18:70414414-70414630	ENSG00000265698
chr18	70433883	70434153	18:70433883-70434153	ENSG00000286642,ENSG00000214255,ENSG00000265698,ENSG00000176225
chr18	70464864	70464979	18:70464864-70464979	ENSG00000260457,ENSG00000265946,ENSG00000263417,ENSG00000239748,ENSG00000286642
chr18	70470139	70470293	18:70470139-70470293	ENSG00000265995,ENSG00000260457,ENSG00000265352,ENSG00000265946,ENSG00000264388,ENSG00000260676,ENSG00000263733,ENSG00000265781,ENSG00000263417,ENSG00000239748,ENSG00000286642,ENSG00000278971
chr18	70491872	70491987	18:70491872-70491987	ENSG00000271313,ENSG00000260457,ENSG00000265352,ENSG00000265946,ENSG00000264388,ENSG00000260676,ENSG00000265781,ENSG00000263417,ENSG00000239748,ENSG00000286642,ENSG00000278971
chr18	70782015	70782120	18:70782015-70782120	ENSG00000264315,ENSG00000271313,ENSG00000265995,ENSG00000260457,ENSG00000265352,ENSG00000265946,ENSG00000264388,ENSG00000260676,ENSG00000263733,ENSG00000265484,ENSG00000265639,ENSG00000265781,ENSG00000263417,ENSG00000286642
chr18	71136588	71136782	18:71136588-71136782	ENSG00000271313,ENSG00000265995,ENSG00000260457,ENSG00000265352,ENSG00000265946,ENSG00000264388,ENSG00000260676,ENSG00000263733,ENSG00000265484,ENSG00000287693,ENSG00000265639,ENSG00000265781,ENSG00000263417
chr18	71139743	71139877	18:71139743-71139877	ENSG00000271313,ENSG00000265995,ENSG00000260457,ENSG00000265352,ENSG00000265946,ENSG00000264388,ENSG00000260676,ENSG00000263733,ENSG00000265484,ENSG00000287693,ENSG00000265639,ENSG00000265781,ENSG00000263417
chr18	72544378	72544549	18:72544378-72544549	ENSG00000264315,ENSG00000141668,ENSG00000271313,ENSG00000265995,ENSG00000260457,ENSG00000265352,ENSG00000265946,ENSG00000260676
chr18	72727354	72727460	18:72727354-72727460	ENSG00000252598,ENSG00000265579,ENSG00000264315,ENSG00000271313,ENSG00000265995,ENSG00000265946
chr18	72742112	72742290	18:72742112-72742290	ENSG00000252598,ENSG00000265579,ENSG00000166342,ENSG00000264315
chr18	72808754	72808994	18:72808754-72808994	ENSG00000263958,ENSG00000252598,ENSG00000166342,ENSG00000264315,ENSG00000271313,ENSG00000265995,ENSG00000260457,ENSG00000265352,ENSG00000265946,ENSG00000264388,ENSG00000260676,ENSG00000287314,ENSG00000278902,ENSG00000263655
chr18	72830178	72830408	18:72830178-72830408	ENSG00000263958,ENSG00000263750,ENSG00000252598,ENSG00000166342,ENSG00000264315,ENSG00000271313,ENSG00000265995,ENSG00000260457,ENSG00000265352,ENSG00000265946,ENSG00000264388,ENSG00000260676,ENSG00000287314,ENSG00000278902
chr18	72847364	72847494	18:72847364-72847494	ENSG00000263958,ENSG00000263750,ENSG00000166342,ENSG00000264315
chr18	72878634	72878833	18:72878634-72878833	ENSG00000263958,ENSG00000166342
chr18	73007992	73008144	18:73007992-73008144	ENSG00000264315,ENSG00000264388,ENSG00000287314,ENSG00000278902,ENSG00000263655
chr18	73279497	73279916	18:73279497-73279916	ENSG00000263711,ENSG00000264315,ENSG00000271313,ENSG00000265995,ENSG00000287314,ENSG00000263655
chr18	73315487	73315712	18:73315487-73315712	ENSG00000261780
chr18	73318755	73319109	18:73318755-73319109	ENSG00000261780,ENSG00000263711
chr18	73352555	73352953	18:73352555-73352953	ENSG00000261780,ENSG00000263711,ENSG00000278902,ENSG00000263655
chr18	73407576	73407742	18:73407576-73407742	ENSG00000264315,ENSG00000264388,ENSG00000287314,ENSG00000278902
chr18	73462219	73462340	18:73462219-73462340	-
chr18	73594855	73595060	18:73594855-73595060	ENSG00000241866,ENSG00000264315,ENSG00000271313,ENSG00000265995,ENSG00000265352,ENSG00000287314,ENSG00000278902,ENSG00000263655
chr18	73636386	73636732	18:73636386-73636732	ENSG00000241866,ENSG00000264315,ENSG00000271313,ENSG00000265995,ENSG00000287314,ENSG00000278902,ENSG00000263655
chr18	73689489	73689699	18:73689489-73689699	ENSG00000241866,ENSG00000264315,ENSG00000287314,ENSG00000278902,ENSG00000263655
chr18	73715207	73715565	18:73715207-73715565	ENSG00000241866,ENSG00000265380,ENSG00000287314,ENSG00000278902
chr18	73774895	73775152	18:73774895-73775152	ENSG00000241866,ENSG00000287314,ENSG00000278902,ENSG00000263655
chr18	73829255	73829468	18:73829255-73829468	ENSG00000241866,ENSG00000264315,ENSG00000265995,ENSG00000260457,ENSG00000265946,ENSG00000287314,ENSG00000278902,ENSG00000263655
chr18	73842931	73843036	18:73842931-73843036	ENSG00000241866,ENSG00000287314,ENSG00000278902,ENSG00000263655
chr18	74126813	74126924	18:74126813-74126924	ENSG00000141665,ENSG00000263655
chr18	74147398	74148744	18:74147398-74148744	ENSG00000075336,ENSG00000141665,ENSG00000263655
chr18	74148779	74148906	18:74148779-74148906	ENSG00000075336,ENSG00000141665
chr18	74151832	74152046	18:74151832-74152046	ENSG00000075336,ENSG00000141665
chr18	74152286	74153120	18:74152286-74153120	ENSG00000075336,ENSG00000141665
chr18	74242533	74242667	18:74242533-74242667	ENSG00000206043,ENSG00000243856,ENSG00000260569
chr18	74256286	74256504	18:74256286-74256504	ENSG00000259779,ENSG00000235297,ENSG00000206043,ENSG00000166347,ENSG00000243856,ENSG00000260569
chr18	74257180	74257328	18:74257180-74257328	ENSG00000206043,ENSG00000166347,ENSG00000243856,ENSG00000260569
chr18	74269295	74269520	18:74269295-74269520	ENSG00000206043,ENSG00000166347,ENSG00000243856
chr18	74284502	74284712	18:74284502-74284712	ENSG00000206043,ENSG00000286529,ENSG00000166347,ENSG00000243856
chr18	74291197	74291346	18:74291197-74291346	ENSG00000206043,ENSG00000286529,ENSG00000166347
chr18	74291791	74292414	18:74291791-74292414	ENSG00000259779,ENSG00000235297,ENSG00000206043,ENSG00000286529,ENSG00000166347,ENSG00000243856,ENSG00000260569,ENSG00000133313
chr18	74351431	74351647	18:74351431-74351647	ENSG00000259779,ENSG00000235297,ENSG00000206043,ENSG00000243856,ENSG00000287689,ENSG00000133313
chr18	74353302	74353458	18:74353302-74353458	ENSG00000259779,ENSG00000235297,ENSG00000206043,ENSG00000287689,ENSG00000133313
chr18	74453382	74453500	18:74453382-74453500	ENSG00000187773,ENSG00000259779,ENSG00000235297,ENSG00000287689
chr18	74456395	74456674	18:74456395-74456674	ENSG00000187773,ENSG00000259779,ENSG00000235297,ENSG00000287689
chr18	74456941	74457466	18:74456941-74457466	ENSG00000187773,ENSG00000259779,ENSG00000235297,ENSG00000287689
chr18	74457849	74458506	18:74457849-74458506	ENSG00000187773,ENSG00000259779,ENSG00000235297,ENSG00000287689
chr18	74476272	74476409	18:74476272-74476409	ENSG00000259779,ENSG00000235297,ENSG00000287689
chr18	74493750	74493904	18:74493750-74493904	ENSG00000133313
chr18	74495620	74496958	18:74495620-74496958	ENSG00000259779,ENSG00000235297,ENSG00000133313,ENSG00000276934
chr18	74552021	74552210	18:74552021-74552210	ENSG00000259779,ENSG00000235297,ENSG00000133313,ENSG00000264340
chr18	74569505	74569779	18:74569505-74569779	ENSG00000150656,ENSG00000264340
chr18	74570321	74570662	18:74570321-74570662	ENSG00000150656,ENSG00000264340
chr18	74571810	74572431	18:74571810-74572431	ENSG00000150656,ENSG00000264340
chr18	74574078	74574209	18:74574078-74574209	ENSG00000150656,ENSG00000264340
chr18	74575236	74575438	18:74575236-74575438	ENSG00000150656,ENSG00000264340
chr18	74579796	74580006	18:74579796-74580006	ENSG00000150656
chr18	74596703	74596860	18:74596703-74596860	ENSG00000264247,ENSG00000215421
chr18	74597158	74599013	18:74597158-74599013	ENSG00000264247,ENSG00000215421
chr18	74604807	74605071	18:74604807-74605071	ENSG00000264247,ENSG00000215421
chr18	74626493	74626593	18:74626493-74626593	ENSG00000215421
chr18	74657727	74657880	18:74657727-74657880	-
chr18	74694465	74694747	18:74694465-74694747	ENSG00000278911,ENSG00000287295,ENSG00000261194,ENSG00000206026,ENSG00000266774
chr18	74695311	74695454	18:74695311-74695454	-
chr18	74796982	74797576	18:74796982-74797576	-
chr18	74803915	74804112	18:74803915-74804112	-
chr18	74836452	74836575	18:74836452-74836575	-
chr18	74841367	74841525	18:74841367-74841525	-
chr18	74861205	74861539	18:74861205-74861539	-
chr18	74862169	74862417	18:74862169-74862417	ENSG00000215421,ENSG00000278911,ENSG00000261194,ENSG00000264116
chr18	74868538	74868746	18:74868538-74868746	ENSG00000215421
chr18	74883634	74883744	18:74883634-74883744	ENSG00000215421
chr18	74892163	74892458	18:74892163-74892458	-
chr18	74896526	74896728	18:74896526-74896728	ENSG00000278607,ENSG00000273669,ENSG00000283452,ENSG00000285915,ENSG00000287295,ENSG00000261194
chr18	74905332	74905516	18:74905332-74905516	-
chr18	74963946	74964074	18:74963946-74964074	-
chr18	75010301	75010647	18:75010301-75010647	ENSG00000283452,ENSG00000278911
chr18	75043555	75043810	18:75043555-75043810	ENSG00000278607,ENSG00000273669,ENSG00000283452,ENSG00000278911
chr18	75047284	75047611	18:75047284-75047611	ENSG00000215421,ENSG00000278607,ENSG00000273669,ENSG00000283452,ENSG00000278911,ENSG00000285915,ENSG00000287295,ENSG00000261194
chr18	75051372	75051602	18:75051372-75051602	ENSG00000215421,ENSG00000278607,ENSG00000273669,ENSG00000283452,ENSG00000278911,ENSG00000285915
chr18	75052453	75052893	18:75052453-75052893	ENSG00000215421,ENSG00000278607,ENSG00000273669,ENSG00000283452,ENSG00000278911,ENSG00000285915
chr18	75053093	75053307	18:75053093-75053307	ENSG00000215421,ENSG00000278607,ENSG00000273669,ENSG00000283452,ENSG00000278911,ENSG00000285915
chr18	75057492	75057650	18:75057492-75057650	ENSG00000215421,ENSG00000278607,ENSG00000273669,ENSG00000283452,ENSG00000278911,ENSG00000285915
chr18	75162574	75162804	18:75162574-75162804	ENSG00000278607,ENSG00000273669,ENSG00000283452,ENSG00000278911,ENSG00000285915,ENSG00000287295,ENSG00000276993,ENSG00000264116,ENSG00000206026,ENSG00000266774
chr18	75167793	75167935	18:75167793-75167935	ENSG00000278911,ENSG00000285915
chr18	75168353	75168508	18:75168353-75168508	ENSG00000278911,ENSG00000285915
chr18	75168769	75168931	18:75168769-75168931	ENSG00000283452,ENSG00000278911,ENSG00000285915
chr18	75202050	75202236	18:75202050-75202236	ENSG00000180011
chr18	75203870	75204051	18:75203870-75204051	ENSG00000180011
chr18	75204103	75205104	18:75204103-75205104	ENSG00000180011
chr18	75207382	75207552	18:75207382-75207552	ENSG00000180011,ENSG00000179981
chr18	75208098	75209878	18:75208098-75209878	ENSG00000285915,ENSG00000180011,ENSG00000179981
chr18	75210534	75210934	18:75210534-75210934	ENSG00000180011,ENSG00000179981
chr18	75211113	75211270	18:75211113-75211270	ENSG00000180011,ENSG00000179981
chr18	75211420	75211565	18:75211420-75211565	ENSG00000180011,ENSG00000179981
chr18	75211720	75212309	18:75211720-75212309	ENSG00000180011,ENSG00000179981
chr18	75213789	75213903	18:75213789-75213903	ENSG00000180011,ENSG00000179981
chr18	75269748	75270156	18:75269748-75270156	ENSG00000276993,ENSG00000264116,ENSG00000206026
chr18	75364663	75364906	18:75364663-75364906	ENSG00000287295,ENSG00000276993,ENSG00000264116,ENSG00000206026,ENSG00000266774
chr18	75374717	75374839	18:75374717-75374839	ENSG00000276993,ENSG00000264116,ENSG00000206026,ENSG00000266774
chr18	75455394	75455944	18:75455394-75455944	ENSG00000287295,ENSG00000276993,ENSG00000264116,ENSG00000206026,ENSG00000266774,ENSG00000287281
chr18	75462350	75462784	18:75462350-75462784	ENSG00000287295,ENSG00000276993,ENSG00000264116,ENSG00000206026,ENSG00000266774,ENSG00000287281,ENSG00000286603
chr18	75467393	75467611	18:75467393-75467611	ENSG00000287295,ENSG00000261194,ENSG00000276993,ENSG00000264116,ENSG00000206026,ENSG00000266774,ENSG00000287281,ENSG00000286603
chr18	75478090	75478216	18:75478090-75478216	ENSG00000287295,ENSG00000264116,ENSG00000206026,ENSG00000266774,ENSG00000286603
chr18	75638850	75639450	18:75638850-75639450	ENSG00000287295,ENSG00000287993,ENSG00000261194,ENSG00000266460
chr18	75923097	75923609	18:75923097-75923609	ENSG00000287295,ENSG00000261194,ENSG00000266460,ENSG00000275827,ENSG00000264108,ENSG00000264260,ENSG00000264595,ENSG00000265717,ENSG00000264212,ENSG00000266614,ENSG00000265626
chr18	75960502	75960613	18:75960502-75960613	ENSG00000261194,ENSG00000266460,ENSG00000264108
chr18	75966585	75966743	18:75966585-75966743	ENSG00000261194,ENSG00000266460,ENSG00000264108
chr18	76126486	76126629	18:76126486-76126629	ENSG00000264108,ENSG00000263547
chr18	76188223	76188385	18:76188223-76188385	ENSG00000261194,ENSG00000266460,ENSG00000264108,ENSG00000266743,ENSG00000264260,ENSG00000264595,ENSG00000265717,ENSG00000264212,ENSG00000266614
chr18	76246759	76247062	18:76246759-76247062	ENSG00000261194,ENSG00000266460,ENSG00000264108,ENSG00000264260,ENSG00000264595,ENSG00000266014,ENSG00000265717,ENSG00000264212,ENSG00000266614
chr18	76274809	76274940	18:76274809-76274940	ENSG00000264260,ENSG00000264595,ENSG00000265717,ENSG00000264212,ENSG00000266614
chr18	76390649	76390845	18:76390649-76390845	ENSG00000263982,ENSG00000280205,ENSG00000266312
chr18	76390927	76391048	18:76390927-76391048	ENSG00000263982,ENSG00000280205
chr18	76398408	76398535	18:76398408-76398535	ENSG00000263982,ENSG00000280205,ENSG00000266312,ENSG00000265836
chr18	76398936	76399185	18:76398936-76399185	ENSG00000263982,ENSG00000280205,ENSG00000266256,ENSG00000286090,ENSG00000266312,ENSG00000276397,ENSG00000265934,ENSG00000265836,ENSG00000265626
chr18	76406171	76406271	18:76406171-76406271	ENSG00000266312
chr18	76408627	76408962	18:76408627-76408962	ENSG00000263982,ENSG00000266256,ENSG00000266312,ENSG00000265836
chr18	76415093	76415486	18:76415093-76415486	ENSG00000263982,ENSG00000266312,ENSG00000265836,ENSG00000265626
chr18	76437016	76437343	18:76437016-76437343	ENSG00000263982,ENSG00000266256,ENSG00000266312,ENSG00000265836,ENSG00000265626
chr18	76445940	76446124	18:76445940-76446124	-
chr18	76451239	76451439	18:76451239-76451439	-
chr18	76459266	76460284	18:76459266-76460284	ENSG00000266312
chr18	76467923	76468084	18:76467923-76468084	ENSG00000266312,ENSG00000265626
chr18	76491095	76491253	18:76491095-76491253	ENSG00000101493,ENSG00000265778,ENSG00000275763
chr18	76491437	76492474	18:76491437-76492474	ENSG00000101493,ENSG00000265778,ENSG00000275763
chr18	76492809	76493390	18:76492809-76493390	ENSG00000101493,ENSG00000265778,ENSG00000275763,ENSG00000266256,ENSG00000266312
chr18	76495065	76495336	18:76495065-76495336	ENSG00000101493,ENSG00000265778,ENSG00000275763,ENSG00000266256
chr18	76495386	76495732	18:76495386-76495732	ENSG00000101493,ENSG00000265778,ENSG00000275763
chr18	76496145	76496438	18:76496145-76496438	ENSG00000101493,ENSG00000265778,ENSG00000275763
chr18	76565310	76565415	18:76565310-76565415	ENSG00000266256,ENSG00000266312
chr18	76619410	76619612	18:76619410-76619612	ENSG00000266256,ENSG00000286090,ENSG00000266312
chr18	76620345	76620470	18:76620345-76620470	ENSG00000266256,ENSG00000286090,ENSG00000266312
chr18	76686816	76686939	18:76686816-76686939	ENSG00000266312,ENSG00000276397,ENSG00000265934,ENSG00000265836
chr18	76709845	76709996	18:76709845-76709996	ENSG00000263982,ENSG00000266312,ENSG00000276397,ENSG00000265934,ENSG00000265836,ENSG00000265626
chr18	76802113	76802336	18:76802113-76802336	ENSG00000264278,ENSG00000252097,ENSG00000278107,ENSG00000244229,ENSG00000275355,ENSG00000265261,ENSG00000266844,ENSG00000265836,ENSG00000265626
chr18	76821794	76823276	18:76821794-76823276	ENSG00000264278,ENSG00000252097,ENSG00000278107,ENSG00000130856,ENSG00000244229,ENSG00000275355,ENSG00000265261,ENSG00000265836,ENSG00000265626
chr18	76922191	76922374	18:76922191-76922374	ENSG00000130856,ENSG00000275355,ENSG00000265261,ENSG00000266844
chr18	76925146	76925329	18:76925146-76925329	ENSG00000130856,ENSG00000275355,ENSG00000265261
chr18	76932455	76932763	18:76932455-76932763	ENSG00000130856,ENSG00000244229,ENSG00000275355,ENSG00000265261,ENSG00000266844,ENSG00000264015,ENSG00000199392,ENSG00000264736,ENSG00000265836,ENSG00000265626
chr18	76983301	76983526	18:76983301-76983526	ENSG00000265261,ENSG00000266844
chr18	77013297	77013419	18:77013297-77013419	ENSG00000197971,ENSG00000279811
chr18	77013747	77014148	18:77013747-77014148	ENSG00000197971,ENSG00000279811
chr18	77014192	77014469	18:77014192-77014469	ENSG00000197971,ENSG00000279811
chr18	77014653	77014783	18:77014653-77014783	ENSG00000197971,ENSG00000279811
chr18	77042602	77042810	18:77042602-77042810	ENSG00000279811,ENSG00000287680,ENSG00000265844
chr18	77055050	77055270	18:77055050-77055270	ENSG00000279811,ENSG00000265844
chr18	77057202	77057317	18:77057202-77057317	-
chr18	77062069	77062194	18:77062069-77062194	-
chr18	77062806	77063038	18:77062806-77063038	-
chr18	77067502	77067727	18:77067502-77067727	-
chr18	77071751	77071938	18:77071751-77071938	-
chr18	77072036	77072226	18:77072036-77072226	-
chr18	77080437	77080548	18:77080437-77080548	-
chr18	77084736	77085001	18:77084736-77085001	ENSG00000197971,ENSG00000275178,ENSG00000265844
chr18	77085442	77085556	18:77085442-77085556	ENSG00000197971,ENSG00000275178
chr18	77087113	77087770	18:77087113-77087770	ENSG00000197971,ENSG00000275178
chr18	77088944	77089197	18:77088944-77089197	ENSG00000197971,ENSG00000275178
chr18	77090892	77091037	18:77090892-77091037	ENSG00000197971,ENSG00000275178
chr18	77099834	77100086	18:77099834-77100086	ENSG00000275178
chr18	77100129	77100232	18:77100129-77100232	-
chr18	77101394	77101620	18:77101394-77101620	ENSG00000197971,ENSG00000275178,ENSG00000279433,ENSG00000278330
chr18	77107290	77107513	18:77107290-77107513	ENSG00000279433,ENSG00000278330
chr18	77107982	77108286	18:77107982-77108286	ENSG00000197971,ENSG00000279433,ENSG00000278330
chr18	77114300	77115372	18:77114300-77115372	ENSG00000197971,ENSG00000279433,ENSG00000278330,ENSG00000265844
chr18	77128369	77128475	18:77128369-77128475	ENSG00000197971
chr18	77129238	77129561	18:77129238-77129561	ENSG00000197971
chr18	77130292	77130562	18:77130292-77130562	ENSG00000197971,ENSG00000265844
chr18	77131189	77131289	18:77131189-77131289	ENSG00000197971
chr18	77131562	77133041	18:77131562-77133041	ENSG00000197971,ENSG00000265844
chr18	77133135	77133389	18:77133135-77133389	ENSG00000197971
chr18	77134182	77134433	18:77134182-77134433	ENSG00000197971,ENSG00000265844
chr18	77140707	77141162	18:77140707-77141162	ENSG00000265261,ENSG00000197971,ENSG00000265844,ENSG00000166573,ENSG00000264015,ENSG00000199392,ENSG00000264736,ENSG00000264693,ENSG00000266213
chr18	77206814	77206969	18:77206814-77206969	ENSG00000265844,ENSG00000166573
chr18	77211965	77212102	18:77211965-77212102	ENSG00000265844,ENSG00000166573,ENSG00000264736
chr18	77320979	77321320	18:77320979-77321320	ENSG00000265844,ENSG00000166573,ENSG00000264015,ENSG00000199392,ENSG00000264736,ENSG00000264693,ENSG00000271702,ENSG00000252260,ENSG00000265843,ENSG00000264334,ENSG00000199728,ENSG00000265836,ENSG00000266213,ENSG00000265626,ENSG00000266273,ENSG00000266586,ENSG00000265101,ENSG00000287758
chr18	77323679	77324291	18:77323679-77324291	ENSG00000166573,ENSG00000264015,ENSG00000199392,ENSG00000264736,ENSG00000264693,ENSG00000271702,ENSG00000265843,ENSG00000264334,ENSG00000199728,ENSG00000266213
chr18	77650877	77651038	18:77650877-77651038	ENSG00000166573,ENSG00000264015,ENSG00000199392,ENSG00000264736,ENSG00000264693,ENSG00000271702,ENSG00000286727,ENSG00000265843,ENSG00000264334,ENSG00000199728,ENSG00000266213
chr18	77900172	77900392	18:77900172-77900392	ENSG00000199392,ENSG00000252260,ENSG00000265843,ENSG00000264334,ENSG00000199728,ENSG00000266213,ENSG00000265644,ENSG00000265378,ENSG00000266273,ENSG00000266586,ENSG00000265101,ENSG00000287758,ENSG00000263146,ENSG00000256463
chr18	78542348	78542538	18:78542348-78542538	ENSG00000265843,ENSG00000264334,ENSG00000199728,ENSG00000266213,ENSG00000265644,ENSG00000265378,ENSG00000201723,ENSG00000266273,ENSG00000266586,ENSG00000265101,ENSG00000287758,ENSG00000263146
chr18	79068657	79069805	18:79068657-79069805	ENSG00000266586,ENSG00000265101,ENSG00000287758,ENSG00000263146,ENSG00000256463,ENSG00000166377,ENSG00000279416,ENSG00000267655,ENSG00000279474
chr18	79167837	79168168	18:79167837-79168168	ENSG00000265843,ENSG00000264334,ENSG00000199728,ENSG00000266213,ENSG00000265644,ENSG00000266273,ENSG00000266586,ENSG00000265101,ENSG00000287758,ENSG00000263146,ENSG00000256463,ENSG00000279416,ENSG00000267655,ENSG00000279474,ENSG00000286245,ENSG00000279077,ENSG00000267015
chr18	79178141	79178492	18:79178141-79178492	ENSG00000266273,ENSG00000266586,ENSG00000265101,ENSG00000287758,ENSG00000256463,ENSG00000279416,ENSG00000267655,ENSG00000279474,ENSG00000286245,ENSG00000267015
chr18	79200657	79200816	18:79200657-79200816	ENSG00000266273,ENSG00000266586,ENSG00000265101,ENSG00000287758,ENSG00000263146,ENSG00000256463,ENSG00000166377,ENSG00000279416,ENSG00000267655,ENSG00000279474,ENSG00000286245
chr18	79208979	79209208	18:79208979-79209208	ENSG00000266273,ENSG00000266586,ENSG00000265101,ENSG00000287758,ENSG00000263146,ENSG00000256463,ENSG00000166377,ENSG00000279416,ENSG00000267655,ENSG00000279474,ENSG00000286245,ENSG00000267015
chr18	79227769	79227879	18:79227769-79227879	ENSG00000265644,ENSG00000266273,ENSG00000266586,ENSG00000265101,ENSG00000287758,ENSG00000263146,ENSG00000256463,ENSG00000279416,ENSG00000267655,ENSG00000279474,ENSG00000286245,ENSG00000267015
chr18	79246603	79246880	18:79246603-79246880	ENSG00000252260,ENSG00000265843,ENSG00000264334,ENSG00000199728,ENSG00000266213,ENSG00000265644,ENSG00000265378,ENSG00000266273,ENSG00000266586,ENSG00000265101,ENSG00000287758,ENSG00000263146,ENSG00000256463,ENSG00000279416,ENSG00000267655,ENSG00000279474,ENSG00000286245,ENSG00000267628,ENSG00000279077,ENSG00000267015
chr18	79257548	79257756	18:79257548-79257756	ENSG00000265644,ENSG00000266273,ENSG00000266586,ENSG00000265101,ENSG00000287758,ENSG00000263146,ENSG00000256463,ENSG00000279416,ENSG00000267628,ENSG00000279077,ENSG00000267015
chr18	79258629	79258919	18:79258629-79258919	ENSG00000265843,ENSG00000264334,ENSG00000199728,ENSG00000266213,ENSG00000265644,ENSG00000266273,ENSG00000266586,ENSG00000265101,ENSG00000287758,ENSG00000263146,ENSG00000256463,ENSG00000279416,ENSG00000267655,ENSG00000279474,ENSG00000286245,ENSG00000267628,ENSG00000279077,ENSG00000267015
chr18	79263627	79263842	18:79263627-79263842	ENSG00000199728,ENSG00000265644,ENSG00000266273,ENSG00000266586,ENSG00000265101,ENSG00000287758,ENSG00000263146,ENSG00000256463,ENSG00000279416,ENSG00000279077,ENSG00000267015
chr18	79379049	79379322	18:79379049-79379322	ENSG00000166377,ENSG00000279637,ENSG00000286186,ENSG00000275186,ENSG00000267409,ENSG00000266901,ENSG00000266924,ENSG00000279077,ENSG00000267015
chr18	79380946	79381087	18:79380946-79381087	ENSG00000279637,ENSG00000286186,ENSG00000275186,ENSG00000279077,ENSG00000267015
chr18	79393339	79394842	18:79393339-79394842	ENSG00000279637,ENSG00000286186,ENSG00000275186,ENSG00000131196,ENSG00000279077
chr18	79395721	79396715	18:79395721-79396715	ENSG00000279637,ENSG00000286186,ENSG00000275186,ENSG00000131196
chr18	79400227	79400477	18:79400227-79400477	ENSG00000279637,ENSG00000286186,ENSG00000275186,ENSG00000131196
chr18	79454228	79454328	18:79454228-79454328	ENSG00000279637,ENSG00000286186,ENSG00000275186,ENSG00000131196
chr18	79506458	79506658	18:79506458-79506658	ENSG00000279637,ENSG00000286186,ENSG00000275186,ENSG00000279981,ENSG00000279397,ENSG00000131196,ENSG00000279077
chr18	79506949	79507635	18:79506949-79507635	ENSG00000279637,ENSG00000286186,ENSG00000275186,ENSG00000279981,ENSG00000279397,ENSG00000131196,ENSG00000279077,ENSG00000267015
chr18	79526277	79526429	18:79526277-79526429	ENSG00000279637,ENSG00000286186,ENSG00000275186,ENSG00000279981,ENSG00000279397,ENSG00000131196,ENSG00000279077
chr18	79528957	79529058	18:79528957-79529058	ENSG00000279637,ENSG00000286186,ENSG00000275186,ENSG00000279981,ENSG00000279397,ENSG00000131196,ENSG00000279077
chr18	79543435	79543747	18:79543435-79543747	ENSG00000265644,ENSG00000266273,ENSG00000266586,ENSG00000265101,ENSG00000287758,ENSG00000263146,ENSG00000279637,ENSG00000286186,ENSG00000275186,ENSG00000279981,ENSG00000279397,ENSG00000286296,ENSG00000267409,ENSG00000266901,ENSG00000267780,ENSG00000279077,ENSG00000267015
chr18	79560475	79560590	18:79560475-79560590	ENSG00000279637,ENSG00000275186,ENSG00000267409,ENSG00000279077
chr18	79567756	79568012	18:79567756-79568012	ENSG00000266273,ENSG00000279637,ENSG00000286186,ENSG00000275186,ENSG00000267287,ENSG00000267409,ENSG00000266924,ENSG00000279077,ENSG00000267015
chr18	79576355	79576645	18:79576355-79576645	ENSG00000267287,ENSG00000267409
chr18	79576911	79577240	18:79576911-79577240	ENSG00000267287,ENSG00000267409,ENSG00000266924,ENSG00000279077
chr18	79588995	79589142	18:79588995-79589142	ENSG00000267287,ENSG00000267409,ENSG00000279077
chr18	79590793	79591037	18:79590793-79591037	ENSG00000267409
chr18	79678746	79680284	18:79678746-79680284	ENSG00000267409,ENSG00000178412,ENSG00000274828,ENSG00000060069,ENSG00000266901,ENSG00000266924,ENSG00000267780,ENSG00000178342,ENSG00000279077,ENSG00000267015
chr18	79684369	79684497	18:79684369-79684497	ENSG00000178412,ENSG00000274828,ENSG00000060069,ENSG00000266901,ENSG00000266924,ENSG00000267780
chr18	79924914	79925047	18:79924914-79925047	ENSG00000266924,ENSG00000267780,ENSG00000178342,ENSG00000278075
chr18	79925190	79925490	18:79925190-79925490	ENSG00000266901,ENSG00000266924,ENSG00000267780,ENSG00000178342,ENSG00000278075,ENSG00000266909,ENSG00000261126,ENSG00000122490
chr18	79933934	79934049	18:79933934-79934049	ENSG00000266924,ENSG00000267780,ENSG00000178342,ENSG00000278075,ENSG00000122490
chr18	79934331	79934754	18:79934331-79934754	ENSG00000266901,ENSG00000266924,ENSG00000267780,ENSG00000178342,ENSG00000278075,ENSG00000266909,ENSG00000261126,ENSG00000226742,ENSG00000287879,ENSG00000122490
chr18	79950808	79951136	18:79950808-79951136	ENSG00000226742,ENSG00000287879,ENSG00000122490
chr18	79951455	79952015	18:79951455-79952015	ENSG00000266924,ENSG00000267780,ENSG00000178342,ENSG00000278075,ENSG00000226742,ENSG00000287879,ENSG00000122490
chr18	79952082	79952258	18:79952082-79952258	ENSG00000226742,ENSG00000287879,ENSG00000122490
chr18	79964481	79964697	18:79964481-79964697	ENSG00000266924,ENSG00000267780,ENSG00000178342,ENSG00000226742,ENSG00000287879,ENSG00000122490
chr18	79988104	79989134	18:79988104-79989134	ENSG00000266924,ENSG00000267780,ENSG00000178342,ENSG00000266909,ENSG00000261126,ENSG00000141759,ENSG00000226742,ENSG00000287879
chr18	80010252	80010770	18:80010252-80010770	ENSG00000266901,ENSG00000266924,ENSG00000267780,ENSG00000178342,ENSG00000278075,ENSG00000266909,ENSG00000261126,ENSG00000101546,ENSG00000267127,ENSG00000141759
chr18	80033316	80034789	18:80033316-80034789	ENSG00000266924,ENSG00000267780,ENSG00000178342,ENSG00000266909,ENSG00000261126,ENSG00000101546,ENSG00000267127,ENSG00000141759
chr18	80108771	80109405	18:80108771-80109405	ENSG00000267780,ENSG00000101544,ENSG00000266909,ENSG00000261126
chr18	80109625	80109789	18:80109625-80109789	ENSG00000101544,ENSG00000266909,ENSG00000261126
chr18	80147752	80147992	18:80147752-80147992	ENSG00000267251,ENSG00000267270,ENSG00000266909,ENSG00000261126
chr18	80156638	80156755	18:80156638-80156755	ENSG00000267251,ENSG00000278000,ENSG00000267270,ENSG00000266909,ENSG00000261126
chr18	80157880	80157989	18:80157880-80157989	ENSG00000267251,ENSG00000278000,ENSG00000267270,ENSG00000266909,ENSG00000261126
chr18	80159790	80159944	18:80159790-80159944	ENSG00000267251,ENSG00000278000,ENSG00000267270,ENSG00000266909,ENSG00000261126
chr18	80247395	80247794	18:80247395-80247794	ENSG00000266924,ENSG00000267780,ENSG00000267251,ENSG00000278000,ENSG00000178184,ENSG00000266909,ENSG00000261126
chr18	80257889	80258066	18:80257889-80258066	-
chr19	344724	344959	19:344724-344959	ENSG00000282458,ENSG00000282542,ENSG00000282798,ENSG00000282807,ENSG00000283801,ENSG00000282591,ENSG00000267792,ENSG00000266971,ENSG00000282508,ENSG00000282393,ENSG00000141934,ENSG00000267124,ENSG00000105556,ENSG00000105549,ENSG00000286667,ENSG00000267443,ENSG00000183186,ENSG00000252539
chr19	460210	460355	19:460210-460355	ENSG00000176695,ENSG00000281379,ENSG00000282416,ENSG00000282051,ENSG00000282508,ENSG00000282393,ENSG00000141934,ENSG00000267124,ENSG00000105549,ENSG00000286667,ENSG00000267443,ENSG00000183186,ENSG00000129946,ENSG00000252539,ENSG00000181781
chr19	480191	480411	19:480191-480411	ENSG00000282458,ENSG00000282542,ENSG00000282798,ENSG00000267310,ENSG00000281379,ENSG00000282416,ENSG00000282051,ENSG00000282508,ENSG00000282393,ENSG00000141934,ENSG00000267124,ENSG00000105549,ENSG00000286667,ENSG00000267443,ENSG00000183186,ENSG00000129946,ENSG00000252539,ENSG00000181781,ENSG00000099866
chr19	488813	489797	19:488813-489797	ENSG00000282458,ENSG00000282542,ENSG00000282798,ENSG00000282807,ENSG00000283801,ENSG00000282591,ENSG00000282137,ENSG00000267310,ENSG00000282508,ENSG00000282393,ENSG00000141934,ENSG00000267124,ENSG00000105549,ENSG00000286667,ENSG00000267443,ENSG00000183186,ENSG00000129946,ENSG00000252539,ENSG00000181781,ENSG00000099866,ENSG00000266933,ENSG00000141933
chr19	506691	508022	19:506691-508022	ENSG00000282458,ENSG00000282542,ENSG00000282798,ENSG00000282807,ENSG00000283801,ENSG00000282591,ENSG00000267792,ENSG00000266971,ENSG00000282535,ENSG00000282059,ENSG00000282508,ENSG00000222329,ENSG00000282393,ENSG00000141934,ENSG00000267124,ENSG00000105549,ENSG00000286667,ENSG00000267443,ENSG00000183186,ENSG00000252539,ENSG00000181781,ENSG00000099866,ENSG00000266933,ENSG00000141933,ENSG00000099804,ENSG00000197540
chr19	531047	532036	19:531047-532036	ENSG00000267310,ENSG00000099804,ENSG00000197540,ENSG00000267751
chr19	532104	532902	19:532104-532902	ENSG00000267310,ENSG00000099804,ENSG00000197540
chr19	533206	533330	19:533206-533330	ENSG00000099804,ENSG00000197540
chr19	550166	550298	19:550166-550298	ENSG00000267310,ENSG00000282508,ENSG00000282339,ENSG00000099804,ENSG00000197540
chr19	572192	572814	19:572192-572814	ENSG00000099804,ENSG00000197540,ENSG00000267751,ENSG00000172270
chr19	574430	575274	19:574430-575274	ENSG00000197540,ENSG00000267751,ENSG00000172270
chr19	575354	576446	19:575354-576446	ENSG00000176695,ENSG00000281379,ENSG00000282416,ENSG00000282051,ENSG00000197540,ENSG00000267751,ENSG00000172270,ENSG00000099822,ENSG00000267036
chr19	577769	577943	19:577769-577943	ENSG00000176695,ENSG00000281379,ENSG00000282416,ENSG00000282051,ENSG00000267751,ENSG00000172270
chr19	584327	584981	19:584327-584981	ENSG00000281379,ENSG00000282416,ENSG00000282051,ENSG00000267751,ENSG00000172270,ENSG00000099822,ENSG00000267036,ENSG00000099864
chr19	585813	585933	19:585813-585933	ENSG00000172270,ENSG00000099822,ENSG00000267036
chr19	588199	588694	19:588199-588694	ENSG00000197540,ENSG00000172270,ENSG00000099822,ENSG00000267036,ENSG00000099864
chr19	609067	609289	19:609067-609289	ENSG00000282508,ENSG00000267036,ENSG00000099821,ENSG00000099812
chr19	633467	633764	19:633467-633764	ENSG00000282137,ENSG00000099821,ENSG00000261204,ENSG00000070388,ENSG00000070423,ENSG00000267666,ENSG00000099864,ENSG00000099812
chr19	639613	640050	19:639613-640050	ENSG00000282508,ENSG00000282339,ENSG00000099821,ENSG00000261204,ENSG00000070388,ENSG00000070423,ENSG00000267666,ENSG00000099864
chr19	659632	659739	19:659632-659739	ENSG00000070423,ENSG00000267666
chr19	663034	663618	19:663034-663618	ENSG00000070423,ENSG00000267666,ENSG00000070404,ENSG00000185198,ENSG00000213726,ENSG00000099864,ENSG00000099812
chr19	676335	676435	19:676335-676435	ENSG00000070404,ENSG00000185198,ENSG00000213726,ENSG00000099864,ENSG00000099812
chr19	677228	677471	19:677228-677471	ENSG00000070423,ENSG00000267666,ENSG00000070404,ENSG00000185198,ENSG00000213726,ENSG00000099864,ENSG00000099812
chr19	679761	681178	19:679761-681178	ENSG00000282508,ENSG00000282339,ENSG00000070423,ENSG00000267666,ENSG00000070404,ENSG00000185198,ENSG00000213726,ENSG00000099864,ENSG00000099812,ENSG00000172232
chr19	796839	798018	19:796839-798018	ENSG00000267310,ENSG00000099812,ENSG00000272473,ENSG00000267530,ENSG00000011304,ENSG00000284361,ENSG00000129951,ENSG00000263414,ENSG00000172232,ENSG00000196415,ENSG00000197766
chr19	801258	801655	19:801258-801655	ENSG00000099812,ENSG00000272473,ENSG00000267530,ENSG00000011304,ENSG00000284361,ENSG00000129951,ENSG00000263414,ENSG00000172232,ENSG00000196415
chr19	850579	850760	19:850579-850760	ENSG00000099812,ENSG00000272473,ENSG00000267530,ENSG00000129951,ENSG00000263414,ENSG00000172232,ENSG00000196415,ENSG00000197561,ENSG00000197766
chr19	871077	871214	19:871077-871214	ENSG00000099812,ENSG00000129951,ENSG00000172232,ENSG00000196415,ENSG00000197766,ENSG00000175221,ENSG00000207507,ENSG00000198858
chr19	893088	893341	19:893088-893341	ENSG00000172232,ENSG00000196415,ENSG00000175221,ENSG00000207507,ENSG00000198858,ENSG00000116014
chr19	913130	913353	19:913130-913353	ENSG00000099812,ENSG00000272473,ENSG00000267530,ENSG00000172232,ENSG00000196415,ENSG00000197766,ENSG00000175221,ENSG00000207507,ENSG00000198858,ENSG00000116014
chr19	921731	921951	19:921731-921951	ENSG00000172232,ENSG00000197766,ENSG00000198858,ENSG00000116014,ENSG00000116017,ENSG00000267159,ENSG00000275162,ENSG00000065268,ENSG00000266990,ENSG00000116032
chr19	925440	925943	19:925440-925943	ENSG00000116017,ENSG00000267159,ENSG00000275162,ENSG00000065268,ENSG00000266990,ENSG00000116032
chr19	934901	935242	19:934901-935242	ENSG00000099812,ENSG00000172232,ENSG00000116017,ENSG00000267159,ENSG00000275162,ENSG00000065268,ENSG00000266990,ENSG00000116032
chr19	940666	940823	19:940666-940823	ENSG00000116017,ENSG00000267159,ENSG00000275162
chr19	940872	941222	19:940872-941222	ENSG00000116017,ENSG00000267159,ENSG00000275162
chr19	982818	982950	19:982818-982950	ENSG00000267310,ENSG00000116014,ENSG00000116017,ENSG00000267159,ENSG00000275162,ENSG00000065268,ENSG00000266990,ENSG00000116032
chr19	984193	984433	19:984193-984433	ENSG00000267310,ENSG00000099812,ENSG00000272473,ENSG00000267530,ENSG00000172232,ENSG00000196415,ENSG00000197766,ENSG00000198858,ENSG00000116014,ENSG00000116017,ENSG00000267159,ENSG00000275162,ENSG00000065268,ENSG00000266990,ENSG00000116032
chr19	1016758	1017001	19:1016758-1017001	ENSG00000266990,ENSG00000116032,ENSG00000182087,ENSG00000274177,ENSG00000207357
chr19	1020911	1021878	19:1020911-1021878	ENSG00000266990,ENSG00000116032,ENSG00000182087,ENSG00000274177,ENSG00000207357,ENSG00000064666,ENSG00000279753,ENSG00000064687,ENSG00000180448
chr19	1026284	1026839	19:1026284-1026839	ENSG00000266990,ENSG00000116032,ENSG00000182087,ENSG00000207357,ENSG00000064666,ENSG00000279753,ENSG00000064687,ENSG00000180448
chr19	1028052	1028360	19:1028052-1028360	ENSG00000182087,ENSG00000207357,ENSG00000064666,ENSG00000279753,ENSG00000180448
chr19	1028440	1028971	19:1028440-1028971	ENSG00000182087,ENSG00000207357,ENSG00000064666,ENSG00000279753,ENSG00000064687,ENSG00000180448
chr19	1038786	1038905	19:1038786-1038905	ENSG00000176695,ENSG00000064666,ENSG00000279753,ENSG00000064687,ENSG00000180448
chr19	1039640	1040295	19:1039640-1040295	ENSG00000176695,ENSG00000266990,ENSG00000116032,ENSG00000182087,ENSG00000207357,ENSG00000064666,ENSG00000279753,ENSG00000064687,ENSG00000180448
chr19	1040902	1041462	19:1040902-1041462	ENSG00000279753,ENSG00000064687,ENSG00000180448
chr19	1095306	1095629	19:1095306-1095629	ENSG00000180448,ENSG00000099817,ENSG00000167468
chr19	1103664	1104383	19:1103664-1104383	ENSG00000180448,ENSG00000099817,ENSG00000167468
chr19	1104422	1104834	19:1104422-1104834	ENSG00000180448,ENSG00000099817,ENSG00000167468
chr19	1112210	1112541	19:1112210-1112541	ENSG00000282508,ENSG00000282339,ENSG00000180448,ENSG00000167468,ENSG00000064932
chr19	1113316	1113687	19:1113316-1113687	ENSG00000282508,ENSG00000282339,ENSG00000180448,ENSG00000167468,ENSG00000064932,ENSG00000267736
chr19	1155108	1155365	19:1155108-1155365	ENSG00000064932
chr19	1172807	1172971	19:1172807-1172971	ENSG00000064932
chr19	1174209	1174400	19:1174209-1174400	ENSG00000064932,ENSG00000118046
chr19	1194573	1194730	19:1194573-1194730	ENSG00000267736
chr19	1205364	1205973	19:1205364-1205973	ENSG00000266990,ENSG00000116032,ENSG00000180448,ENSG00000118046,ENSG00000267736,ENSG00000099625,ENSG00000267778
chr19	1207296	1208250	19:1207296-1208250	ENSG00000118046,ENSG00000267736,ENSG00000099625,ENSG00000267778
chr19	1213873	1214295	19:1213873-1214295	ENSG00000118046
chr19	1215057	1215397	19:1215057-1215397	ENSG00000118046,ENSG00000099625,ENSG00000267778
chr19	1218107	1218300	19:1218107-1218300	ENSG00000118046,ENSG00000099625,ENSG00000267778
chr19	1221596	1221866	19:1221596-1221866	ENSG00000118046,ENSG00000099625,ENSG00000267778
chr19	1237939	1238109	19:1237939-1238109	ENSG00000176695,ENSG00000099625,ENSG00000267778,ENSG00000099624
chr19	1239851	1239992	19:1239851-1239992	ENSG00000176695,ENSG00000099625,ENSG00000267778,ENSG00000099624
chr19	1240078	1240587	19:1240078-1240587	ENSG00000099625,ENSG00000267778,ENSG00000099624,ENSG00000288704,ENSG00000167470,ENSG00000099622
chr19	1241500	1242248	19:1241500-1242248	ENSG00000099625,ENSG00000267778,ENSG00000099624,ENSG00000288704,ENSG00000167470,ENSG00000099622
chr19	1242348	1242496	19:1242348-1242496	ENSG00000099625,ENSG00000267778,ENSG00000099624,ENSG00000288704,ENSG00000167470
chr19	1244120	1246301	19:1244120-1246301	ENSG00000099624,ENSG00000288704,ENSG00000167470,ENSG00000099622,ENSG00000267493
chr19	1246554	1246667	19:1246554-1246667	ENSG00000099624,ENSG00000288704,ENSG00000167470,ENSG00000099622
chr19	1248039	1250024	19:1248039-1250024	ENSG00000099624,ENSG00000288704,ENSG00000167470,ENSG00000099622,ENSG00000267493
chr19	1250837	1251018	19:1250837-1251018	ENSG00000288704,ENSG00000167470
chr19	1251415	1251539	19:1251415-1251539	ENSG00000288704,ENSG00000167470,ENSG00000099622
chr19	1251990	1252131	19:1251990-1252131	ENSG00000288704,ENSG00000167470
chr19	1252411	1252826	19:1252411-1252826	ENSG00000288704,ENSG00000167470,ENSG00000099622
chr19	1252898	1253567	19:1252898-1253567	ENSG00000288704,ENSG00000167470,ENSG00000099622
chr19	1259305	1259438	19:1259305-1259438	ENSG00000167470,ENSG00000099622
chr19	1260817	1261249	19:1260817-1261249	ENSG00000288704,ENSG00000167470,ENSG00000099622
chr19	1266510	1266663	19:1266510-1266663	ENSG00000099624,ENSG00000288704,ENSG00000099622,ENSG00000267493
chr19	1266827	1267174	19:1266827-1267174	ENSG00000099624,ENSG00000288704,ENSG00000167470,ENSG00000099622,ENSG00000267493
chr19	1268470	1268666	19:1268470-1268666	ENSG00000099622,ENSG00000267493
chr19	1268928	1270412	19:1268928-1270412	ENSG00000099624,ENSG00000288704,ENSG00000167470,ENSG00000099622,ENSG00000267493,ENSG00000228300
chr19	1274993	1276186	19:1274993-1276186	ENSG00000099622,ENSG00000267493,ENSG00000228300,ENSG00000279488,ENSG00000240846,ENSG00000099617
chr19	1279825	1279961	19:1279825-1279961	ENSG00000267493,ENSG00000228300,ENSG00000099617
chr19	1315799	1315932	19:1315799-1315932	ENSG00000279488,ENSG00000267372,ENSG00000240846,ENSG00000099617
chr19	1354671	1355076	19:1354671-1355076	ENSG00000279488,ENSG00000160953,ENSG00000267372,ENSG00000240846,ENSG00000099617
chr19	1373530	1373818	19:1373530-1373818	ENSG00000115286,ENSG00000267755,ENSG00000279488,ENSG00000160953,ENSG00000240846,ENSG00000099617
chr19	1383342	1384065	19:1383342-1384065	ENSG00000130005,ENSG00000248015,ENSG00000280486,ENSG00000115286,ENSG00000267755,ENSG00000279488,ENSG00000160953,ENSG00000240846,ENSG00000099617
chr19	1388118	1388586	19:1388118-1388586	ENSG00000130005,ENSG00000248015,ENSG00000280486,ENSG00000115286
chr19	1400718	1400958	19:1400718-1400958	ENSG00000071626,ENSG00000130005,ENSG00000248015,ENSG00000280486,ENSG00000115286,ENSG00000240846,ENSG00000099617
chr19	1401453	1401637	19:1401453-1401637	ENSG00000071626,ENSG00000130005,ENSG00000248015,ENSG00000280486
chr19	1407053	1407950	19:1407053-1407950	ENSG00000228300,ENSG00000267317,ENSG00000115268,ENSG00000071626,ENSG00000130005,ENSG00000248015,ENSG00000280486,ENSG00000115286,ENSG00000099617
chr19	1411695	1412137	19:1411695-1412137	ENSG00000267317,ENSG00000115268,ENSG00000071626,ENSG00000099617
chr19	1415576	1415692	19:1415576-1415692	ENSG00000115268,ENSG00000071626
chr19	1418074	1418174	19:1418074-1418174	ENSG00000071626
chr19	1418951	1419307	19:1418951-1419307	ENSG00000267317,ENSG00000115268,ENSG00000071626
chr19	1419498	1419598	19:1419498-1419598	ENSG00000115268,ENSG00000071626
chr19	1429730	1430162	19:1429730-1430162	ENSG00000267317,ENSG00000115266,ENSG00000268798,ENSG00000115268,ENSG00000071626
chr19	1438197	1438625	19:1438197-1438625	ENSG00000267317,ENSG00000115266,ENSG00000268798,ENSG00000115268,ENSG00000071626
chr19	1445298	1445403	19:1445298-1445403	ENSG00000267317,ENSG00000115266,ENSG00000268798,ENSG00000115268
chr19	1474359	1474474	19:1474359-1474474	ENSG00000281379,ENSG00000282416,ENSG00000282051,ENSG00000119559,ENSG00000267317,ENSG00000115266
chr19	1479126	1479628	19:1479126-1479628	ENSG00000281379,ENSG00000282416,ENSG00000282051,ENSG00000115257,ENSG00000119559,ENSG00000267317
chr19	1490222	1491303	19:1490222-1491303	ENSG00000267073,ENSG00000275642,ENSG00000267092,ENSG00000185988,ENSG00000185761,ENSG00000115255,ENSG00000115257,ENSG00000119559,ENSG00000267317
chr19	1507785	1508556	19:1507785-1508556	ENSG00000205922,ENSG00000267073,ENSG00000267092,ENSG00000185988,ENSG00000185761,ENSG00000115255,ENSG00000115257,ENSG00000267317
chr19	1512951	1513428	19:1512951-1513428	ENSG00000267073,ENSG00000267092,ENSG00000185988,ENSG00000185761,ENSG00000267317
chr19	1521759	1521879	19:1521759-1521879	ENSG00000185988
chr19	1568321	1568532	19:1568321-1568532	ENSG00000205922,ENSG00000267073,ENSG00000275642,ENSG00000279009,ENSG00000071655,ENSG00000239367,ENSG00000181588
chr19	1592232	1592683	19:1592232-1592683	ENSG00000205922,ENSG00000267073,ENSG00000275642,ENSG00000127540,ENSG00000267059,ENSG00000279009,ENSG00000071655,ENSG00000239367,ENSG00000181588
chr19	1592768	1593173	19:1592768-1593173	ENSG00000205922,ENSG00000267073,ENSG00000275642,ENSG00000252933,ENSG00000071564,ENSG00000127540,ENSG00000267059,ENSG00000279009,ENSG00000071655,ENSG00000239367,ENSG00000181588
chr19	1605256	1606128	19:1605256-1606128	ENSG00000205922,ENSG00000267073,ENSG00000275642,ENSG00000252933,ENSG00000071564,ENSG00000127540,ENSG00000267059,ENSG00000279009
chr19	1616516	1616691	19:1616516-1616691	ENSG00000282137,ENSG00000281379,ENSG00000282416,ENSG00000282051,ENSG00000205922,ENSG00000267073,ENSG00000275642,ENSG00000252933,ENSG00000071564,ENSG00000127540,ENSG00000267059
chr19	1652579	1653227	19:1652579-1653227	ENSG00000205922,ENSG00000267073,ENSG00000275642,ENSG00000252933,ENSG00000071564,ENSG00000127540,ENSG00000267059,ENSG00000279009
chr19	1812347	1812885	19:1812347-1812885	ENSG00000176695,ENSG00000267244,ENSG00000284216,ENSG00000267007,ENSG00000079313,ENSG00000130270,ENSG00000205922,ENSG00000267073,ENSG00000275642
chr19	1826220	1826335	19:1826220-1826335	ENSG00000176695,ENSG00000267244,ENSG00000284216,ENSG00000267007,ENSG00000079313,ENSG00000130270,ENSG00000205922,ENSG00000267073
chr19	1833564	1833849	19:1833564-1833849	ENSG00000267244,ENSG00000284216,ENSG00000267007,ENSG00000079313,ENSG00000130270,ENSG00000205922,ENSG00000267073,ENSG00000275642
chr19	1848404	1848870	19:1848404-1848870	ENSG00000267125,ENSG00000267244,ENSG00000284216,ENSG00000267007,ENSG00000079313,ENSG00000205922,ENSG00000267073,ENSG00000275642
chr19	1853396	1853604	19:1853396-1853604	ENSG00000267125,ENSG00000079313
chr19	1855328	1855686	19:1855328-1855686	ENSG00000267141,ENSG00000129911,ENSG00000267125
chr19	1856969	1857096	19:1856969-1857096	ENSG00000267141,ENSG00000129911,ENSG00000267125
chr19	1857321	1857508	19:1857321-1857508	ENSG00000267141,ENSG00000129911,ENSG00000267125
chr19	1862896	1863081	19:1862896-1863081	ENSG00000267141,ENSG00000129911
chr19	1863504	1864511	19:1863504-1864511	ENSG00000129968,ENSG00000267232,ENSG00000261526,ENSG00000267141,ENSG00000129911,ENSG00000267125
chr19	1864774	1865121	19:1864774-1865121	ENSG00000267232,ENSG00000261526,ENSG00000267141,ENSG00000129911
chr19	1873484	1873976	19:1873484-1873976	ENSG00000129968,ENSG00000267232,ENSG00000261526
chr19	1875813	1876433	19:1875813-1876433	ENSG00000129968,ENSG00000267232,ENSG00000261526
chr19	1885383	1885656	19:1885383-1885656	ENSG00000213638,ENSG00000227500,ENSG00000129968,ENSG00000267232,ENSG00000261526
chr19	1905107	1905785	19:1905107-1905785	ENSG00000279653,ENSG00000267283,ENSG00000213638,ENSG00000227500
chr19	1940042	1940395	19:1940042-1940395	ENSG00000279653,ENSG00000267283,ENSG00000180846,ENSG00000133275
chr19	1940646	1941267	19:1940646-1941267	ENSG00000275468,ENSG00000279653,ENSG00000267283,ENSG00000180846,ENSG00000133275
chr19	1957219	1957391	19:1957219-1957391	ENSG00000279653,ENSG00000267283,ENSG00000180846,ENSG00000133275
chr19	2016102	2016216	19:2016102-2016216	ENSG00000275468,ENSG00000279653,ENSG00000267283,ENSG00000133243
chr19	2032248	2032874	19:2032248-2032874	ENSG00000099875,ENSG00000267180,ENSG00000275468,ENSG00000279653,ENSG00000267283,ENSG00000133243
chr19	2040557	2040706	19:2040557-2040706	ENSG00000099875,ENSG00000267180,ENSG00000133243
chr19	2041737	2042554	19:2041737-2042554	ENSG00000099875,ENSG00000267180,ENSG00000275468,ENSG00000279653,ENSG00000267283,ENSG00000133243
chr19	2043291	2043391	19:2043291-2043391	ENSG00000099875,ENSG00000267180,ENSG00000133243
chr19	2044579	2044684	19:2044579-2044684	ENSG00000099875,ENSG00000267180,ENSG00000133243
chr19	2049494	2050339	19:2049494-2050339	ENSG00000099875,ENSG00000267180,ENSG00000133243
chr19	2050780	2051674	19:2050780-2051674	ENSG00000099875,ENSG00000267180,ENSG00000133243
chr19	2059666	2060198	19:2059666-2060198	ENSG00000099875
chr19	2061033	2061856	19:2061033-2061856	ENSG00000172081,ENSG00000099875,ENSG00000267180,ENSG00000275468,ENSG00000279653,ENSG00000267283,ENSG00000133243
chr19	2064457	2064699	19:2064457-2064699	-
chr19	2064795	2065546	19:2064795-2065546	ENSG00000172081,ENSG00000267180,ENSG00000275468,ENSG00000279653,ENSG00000267283,ENSG00000133243
chr19	2069797	2069930	19:2069797-2069930	ENSG00000172081,ENSG00000275468,ENSG00000279653,ENSG00000267283,ENSG00000133243
chr19	2096065	2097227	19:2096065-2097227	ENSG00000099840,ENSG00000172081,ENSG00000275468,ENSG00000279653,ENSG00000267283
chr19	2127653	2128440	19:2127653-2128440	ENSG00000267122,ENSG00000065000,ENSG00000279653,ENSG00000267283
chr19	2129222	2129322	19:2129222-2129322	ENSG00000065000
chr19	2129424	2129828	19:2129424-2129828	ENSG00000267122,ENSG00000065000,ENSG00000279653,ENSG00000267283
chr19	2132813	2133125	19:2132813-2133125	ENSG00000065000,ENSG00000267283
chr19	2151155	2151280	19:2151155-2151280	ENSG00000065000
chr19	2151445	2151989	19:2151445-2151989	ENSG00000178297,ENSG00000284272,ENSG00000104899,ENSG00000104897,ENSG00000284129,ENSG00000221411,ENSG00000104886,ENSG00000267122,ENSG00000104885,ENSG00000065000,ENSG00000099840
chr19	2156121	2156275	19:2156121-2156275	ENSG00000284272,ENSG00000104899,ENSG00000284129,ENSG00000221411,ENSG00000104886,ENSG00000267122,ENSG00000104885,ENSG00000065000
chr19	2163637	2164162	19:2163637-2164162	ENSG00000284272,ENSG00000104899,ENSG00000104897,ENSG00000284129,ENSG00000221411,ENSG00000104886,ENSG00000267122,ENSG00000104885,ENSG00000065000
chr19	2164195	2164312	19:2164195-2164312	ENSG00000104885,ENSG00000065000
chr19	2164355	2164575	19:2164355-2164575	ENSG00000104885,ENSG00000065000
chr19	2165263	2165504	19:2165263-2165504	ENSG00000267122,ENSG00000104885,ENSG00000065000
chr19	2167386	2167617	19:2167386-2167617	ENSG00000267122,ENSG00000104885,ENSG00000065000
chr19	2168294	2168541	19:2168294-2168541	ENSG00000267122,ENSG00000104885,ENSG00000065000
chr19	2168819	2169354	19:2168819-2169354	ENSG00000178297,ENSG00000284272,ENSG00000104899,ENSG00000104897,ENSG00000284129,ENSG00000221411,ENSG00000104886,ENSG00000267122,ENSG00000104885,ENSG00000065000
chr19	2170282	2170520	19:2170282-2170520	ENSG00000267122
chr19	2184561	2184763	19:2184561-2184763	ENSG00000267122
chr19	2185929	2186530	19:2185929-2186530	ENSG00000104899,ENSG00000221411,ENSG00000267122
chr19	2235874	2236018	19:2235874-2236018	ENSG00000284272,ENSG00000104899,ENSG00000104897,ENSG00000284129,ENSG00000221411,ENSG00000104886
chr19	2236122	2237059	19:2236122-2237059	ENSG00000178297,ENSG00000288156,ENSG00000220008,ENSG00000273734,ENSG00000104904,ENSG00000167476,ENSG00000284272,ENSG00000104899,ENSG00000104897,ENSG00000284129,ENSG00000221411,ENSG00000104886,ENSG00000267122
chr19	2269136	2269609	19:2269136-2269609	ENSG00000178297,ENSG00000288156,ENSG00000220008,ENSG00000273734,ENSG00000104904,ENSG00000167476,ENSG00000284272,ENSG00000104899,ENSG00000104897,ENSG00000284129,ENSG00000221411,ENSG00000104886,ENSG00000267122
chr19	2269640	2269892	19:2269640-2269892	ENSG00000273734,ENSG00000104904,ENSG00000167476,ENSG00000284272,ENSG00000104899,ENSG00000104897,ENSG00000284129
chr19	2270724	2271015	19:2270724-2271015	ENSG00000178297,ENSG00000288156,ENSG00000220008,ENSG00000188305,ENSG00000273734,ENSG00000104904,ENSG00000167476,ENSG00000284272,ENSG00000104899,ENSG00000104897,ENSG00000284129,ENSG00000221411,ENSG00000104886
chr19	2273740	2273902	19:2273740-2273902	ENSG00000288156,ENSG00000220008,ENSG00000273734,ENSG00000104904,ENSG00000167476,ENSG00000284272,ENSG00000104899,ENSG00000104897,ENSG00000284129,ENSG00000104886
chr19	2275156	2275330	19:2275156-2275330	ENSG00000178297,ENSG00000288156,ENSG00000220008,ENSG00000188305,ENSG00000104904,ENSG00000284272
chr19	2282189	2282385	19:2282189-2282385	ENSG00000178297,ENSG00000288156,ENSG00000220008,ENSG00000188305,ENSG00000104899
chr19	2316066	2316175	19:2316066-2316175	ENSG00000005206,ENSG00000130332,ENSG00000286880,ENSG00000288156,ENSG00000220008
chr19	2328516	2328745	19:2328516-2328745	ENSG00000178297,ENSG00000005206,ENSG00000130332,ENSG00000286880,ENSG00000288156,ENSG00000220008
chr19	2427456	2428029	19:2427456-2428029	ENSG00000283728,ENSG00000176619,ENSG00000099800,ENSG00000178297
chr19	2456901	2457167	19:2456901-2457167	ENSG00000267201,ENSG00000283728,ENSG00000176619,ENSG00000099800,ENSG00000178297
chr19	2462985	2463315	19:2462985-2463315	ENSG00000267201,ENSG00000283728,ENSG00000176619
chr19	2474639	2476683	19:2474639-2476683	ENSG00000267412,ENSG00000099860
chr19	2476911	2477535	19:2476911-2477535	ENSG00000267412,ENSG00000099860
chr19	2477872	2478045	19:2477872-2478045	ENSG00000267412,ENSG00000099860
chr19	2478382	2478756	19:2478382-2478756	ENSG00000267412,ENSG00000099860
chr19	2478847	2479131	19:2478847-2479131	ENSG00000267412,ENSG00000099860
chr19	2489292	2489512	19:2489292-2489512	ENSG00000099860
chr19	2494662	2495203	19:2494662-2495203	ENSG00000252962,ENSG00000099860
chr19	2495276	2495913	19:2495276-2495913	ENSG00000252962
chr19	2500291	2500414	19:2500291-2500414	ENSG00000252962
chr19	2540546	2541195	19:2540546-2541195	ENSG00000105694,ENSG00000099860
chr19	2543587	2543953	19:2543587-2543953	ENSG00000105694,ENSG00000099860
chr19	2544003	2544215	19:2544003-2544215	ENSG00000105694
chr19	2546299	2547030	19:2546299-2547030	ENSG00000105694,ENSG00000099860
chr19	2550880	2551125	19:2550880-2551125	-
chr19	2579068	2579650	19:2579068-2579650	ENSG00000267412,ENSG00000099860
chr19	2599000	2599290	19:2599000-2599290	ENSG00000267412,ENSG00000263974
chr19	2602395	2602806	19:2602395-2602806	ENSG00000267412,ENSG00000263974
chr19	2606778	2606962	19:2606778-2606962	ENSG00000267412,ENSG00000263974
chr19	2611194	2611434	19:2611194-2611434	ENSG00000267412,ENSG00000099860
chr19	2620843	2620973	19:2620843-2620973	ENSG00000267214,ENSG00000277904,ENSG00000267412
chr19	2624578	2624884	19:2624578-2624884	ENSG00000267214,ENSG00000277904,ENSG00000267412
chr19	2627282	2627844	19:2627282-2627844	ENSG00000267749,ENSG00000267214,ENSG00000277904,ENSG00000267412
chr19	2634546	2634896	19:2634546-2634896	ENSG00000267749,ENSG00000267214,ENSG00000277904
chr19	2637092	2637199	19:2637092-2637199	ENSG00000267749,ENSG00000267214,ENSG00000277904
chr19	2648580	2648815	19:2648580-2648815	ENSG00000267398,ENSG00000172000,ENSG00000287766,ENSG00000267749
chr19	2663932	2664703	19:2663932-2664703	ENSG00000267398,ENSG00000172000,ENSG00000287766,ENSG00000267063,ENSG00000267749
chr19	2665197	2665415	19:2665197-2665415	-
chr19	2670378	2670478	19:2670378-2670478	-
chr19	2671376	2671476	19:2671376-2671476	-
chr19	2675047	2675275	19:2675047-2675275	ENSG00000176533
chr19	2695340	2695594	19:2695340-2695594	ENSG00000276097,ENSG00000176533
chr19	2702592	2702965	19:2702592-2702965	ENSG00000172000,ENSG00000261342,ENSG00000286460,ENSG00000176490,ENSG00000276097,ENSG00000176533
chr19	2719846	2720111	19:2719846-2720111	ENSG00000261342,ENSG00000286460,ENSG00000176490
chr19	2721076	2721205	19:2721076-2721205	ENSG00000261342,ENSG00000286460,ENSG00000176490
chr19	2721292	2721431	19:2721292-2721431	ENSG00000261342,ENSG00000286460,ENSG00000176490
chr19	2723025	2723404	19:2723025-2723404	ENSG00000267398,ENSG00000261342,ENSG00000286460,ENSG00000176490
chr19	2739953	2740302	19:2739953-2740302	ENSG00000172000,ENSG00000287766,ENSG00000141873,ENSG00000261342,ENSG00000267001
chr19	2770160	2770475	19:2770160-2770475	ENSG00000104969
chr19	2771945	2772125	19:2771945-2772125	ENSG00000104969
chr19	2774114	2774415	19:2774114-2774415	ENSG00000104969
chr19	2783112	2783660	19:2783112-2783660	ENSG00000172000,ENSG00000172009,ENSG00000104969
chr19	2785211	2785641	19:2785211-2785641	ENSG00000267398,ENSG00000172000,ENSG00000287766,ENSG00000267063,ENSG00000172006,ENSG00000172009,ENSG00000104969
chr19	2792005	2792189	19:2792005-2792189	ENSG00000172009
chr19	2796865	2797259	19:2796865-2797259	ENSG00000172009
chr19	2797305	2797663	19:2797305-2797663	ENSG00000172000,ENSG00000287766,ENSG00000172009
chr19	2798697	2799080	19:2798697-2799080	ENSG00000267398,ENSG00000172000,ENSG00000287766,ENSG00000267063,ENSG00000172009
chr19	2800569	2800823	19:2800569-2800823	ENSG00000172009
chr19	2819691	2820027	19:2819691-2820027	ENSG00000267398,ENSG00000172000,ENSG00000287766,ENSG00000267063,ENSG00000172006,ENSG00000172009
chr19	2840905	2841698	19:2840905-2841698	ENSG00000253392,ENSG00000267398,ENSG00000172000,ENSG00000287766,ENSG00000267063,ENSG00000186300,ENSG00000172006
chr19	2900404	2901144	19:2900404-2901144	ENSG00000175691,ENSG00000253392,ENSG00000171970,ENSG00000266938,ENSG00000267398,ENSG00000172000,ENSG00000287766,ENSG00000267063
chr19	2944805	2945477	19:2944805-2945477	ENSG00000125910,ENSG00000267551,ENSG00000060558,ENSG00000266944,ENSG00000279452,ENSG00000175691,ENSG00000253392,ENSG00000266938,ENSG00000267398
chr19	2950287	2951190	19:2950287-2951190	ENSG00000125910,ENSG00000267551,ENSG00000060558,ENSG00000266944,ENSG00000267688,ENSG00000267139,ENSG00000279452,ENSG00000175691,ENSG00000253392,ENSG00000267398
chr19	2977228	2977595	19:2977228-2977595	ENSG00000267551,ENSG00000060558,ENSG00000266944,ENSG00000065717,ENSG00000104953
chr19	3035581	3036012	19:3035581-3036012	ENSG00000267551,ENSG00000060558,ENSG00000266944,ENSG00000104964,ENSG00000267469,ENSG00000065717,ENSG00000104953
chr19	3036142	3036636	19:3036142-3036636	ENSG00000065717
chr19	3047819	3047951	19:3047819-3047951	ENSG00000267469,ENSG00000065717
chr19	3057274	3057746	19:3057274-3057746	ENSG00000267551,ENSG00000060558,ENSG00000266944,ENSG00000104964,ENSG00000267469,ENSG00000065717
chr19	3061445	3061597	19:3061445-3061597	ENSG00000104964
chr19	3062464	3062824	19:3062464-3062824	ENSG00000104964,ENSG00000065717
chr19	3093968	3094460	19:3093968-3094460	ENSG00000125910,ENSG00000267551,ENSG00000060558,ENSG00000266944,ENSG00000267688,ENSG00000267139,ENSG00000088256,ENSG00000065717
chr19	3098578	3098840	19:3098578-3098840	ENSG00000267551,ENSG00000060558,ENSG00000266944,ENSG00000267139,ENSG00000088256
chr19	3120005	3120148	19:3120005-3120148	ENSG00000267551,ENSG00000060558,ENSG00000266944,ENSG00000267688,ENSG00000267139,ENSG00000088256
chr19	3185264	3185364	19:3185264-3185364	ENSG00000125912,ENSG00000125910,ENSG00000267551,ENSG00000060558,ENSG00000266944
chr19	3185437	3186048	19:3185437-3186048	ENSG00000125912,ENSG00000125910,ENSG00000267551,ENSG00000060558,ENSG00000266944
chr19	3186087	3186208	19:3186087-3186208	ENSG00000125912,ENSG00000125910,ENSG00000267551,ENSG00000060558
chr19	3276036	3276319	19:3276036-3276319	ENSG00000267448,ENSG00000161082
chr19	3284874	3286024	19:3284874-3286024	ENSG00000284638,ENSG00000095932,ENSG00000267448,ENSG00000161082
chr19	3335496	3335741	19:3335496-3335741	ENSG00000284638,ENSG00000095932,ENSG00000280103,ENSG00000267448
chr19	3336606	3337367	19:3336606-3337367	ENSG00000284638,ENSG00000095932,ENSG00000280103,ENSG00000267448
chr19	3346771	3346925	19:3346771-3346925	ENSG00000280103
chr19	3359100	3359724	19:3359100-3359724	ENSG00000280103,ENSG00000141905
chr19	3360581	3361535	19:3360581-3361535	ENSG00000280103,ENSG00000141905
chr19	3365916	3366023	19:3365916-3366023	ENSG00000279599,ENSG00000141905
chr19	3366382	3366652	19:3366382-3366652	ENSG00000279599,ENSG00000280103,ENSG00000141905
chr19	3367322	3367527	19:3367322-3367527	ENSG00000279599,ENSG00000280103,ENSG00000141905
chr19	3369403	3369809	19:3369403-3369809	ENSG00000279599,ENSG00000280103,ENSG00000141905
chr19	3374754	3375922	19:3374754-3375922	ENSG00000279599,ENSG00000141905
chr19	3384882	3384982	19:3384882-3384982	-
chr19	3386915	3387133	19:3386915-3387133	ENSG00000279599
chr19	3387707	3388272	19:3387707-3388272	ENSG00000284638,ENSG00000095932,ENSG00000279599
chr19	3390247	3390369	19:3390247-3390369	-
chr19	3397657	3397787	19:3397657-3397787	-
chr19	3398596	3398969	19:3398596-3398969	-
chr19	3400345	3400545	19:3400345-3400545	-
chr19	3403746	3405177	19:3403746-3405177	ENSG00000284638,ENSG00000280103,ENSG00000141905
chr19	3407906	3408198	19:3407906-3408198	ENSG00000141905
chr19	3409485	3410072	19:3409485-3410072	ENSG00000284638,ENSG00000095932,ENSG00000141905,ENSG00000267448
chr19	3423599	3423735	19:3423599-3423735	-
chr19	3429557	3429982	19:3429557-3429982	ENSG00000284638,ENSG00000095932,ENSG00000280103,ENSG00000267448
chr19	3435082	3435433	19:3435082-3435433	ENSG00000284638,ENSG00000095932,ENSG00000141905,ENSG00000267448
chr19	3444520	3444731	19:3444520-3444731	ENSG00000284638,ENSG00000095932,ENSG00000141905,ENSG00000267448
chr19	3450941	3451360	19:3450941-3451360	ENSG00000284638,ENSG00000095932,ENSG00000141905,ENSG00000267448
chr19	3459628	3459828	19:3459628-3459828	ENSG00000284638,ENSG00000095932,ENSG00000141905
chr19	3466716	3466916	19:3466716-3466916	ENSG00000284638,ENSG00000095932,ENSG00000267448
chr19	3500600	3501031	19:3500600-3501031	ENSG00000183397,ENSG00000252408,ENSG00000105325,ENSG00000129932,ENSG00000284638,ENSG00000095932,ENSG00000267448
chr19	3505836	3506484	19:3505836-3506484	ENSG00000226800,ENSG00000006638,ENSG00000179855,ENSG00000267436,ENSG00000183397,ENSG00000252408,ENSG00000105325,ENSG00000129932,ENSG00000284638,ENSG00000095932,ENSG00000267448
chr19	3512695	3512849	19:3512695-3512849	ENSG00000267436,ENSG00000183397,ENSG00000252408,ENSG00000105325
chr19	3557500	3557922	19:3557500-3557922	ENSG00000105298,ENSG00000226800,ENSG00000006638,ENSG00000179855,ENSG00000064961,ENSG00000266959,ENSG00000279590,ENSG00000267231,ENSG00000267436,ENSG00000183397,ENSG00000161091,ENSG00000252408
chr19	3572512	3573015	19:3572512-3573015	ENSG00000105298,ENSG00000226800,ENSG00000006638,ENSG00000179855,ENSG00000064961,ENSG00000266959,ENSG00000279590,ENSG00000267231,ENSG00000267436,ENSG00000183397,ENSG00000161091,ENSG00000252408
chr19	3576960	3577150	19:3576960-3577150	ENSG00000226800,ENSG00000006638,ENSG00000179855,ENSG00000064961,ENSG00000267436,ENSG00000183397,ENSG00000161091
chr19	3626694	3627264	19:3626694-3627264	ENSG00000105298,ENSG00000226800,ENSG00000006638,ENSG00000179855,ENSG00000267436,ENSG00000183397,ENSG00000252408
chr19	3670195	3670513	19:3670195-3670513	ENSG00000105289,ENSG00000267304,ENSG00000186111
chr19	3700288	3700679	19:3700288-3700679	ENSG00000105289,ENSG00000267304,ENSG00000186111,ENSG00000179855
chr19	3721505	3721653	19:3721505-3721653	ENSG00000267205,ENSG00000105289
chr19	3761532	3761796	19:3761532-3761796	ENSG00000007264,ENSG00000267148,ENSG00000173976,ENSG00000183617,ENSG00000267138,ENSG00000267205,ENSG00000011132
chr19	3762543	3763197	19:3762543-3763197	ENSG00000007264,ENSG00000267148,ENSG00000173976,ENSG00000183617,ENSG00000267138,ENSG00000267205,ENSG00000011132,ENSG00000105289
chr19	3931041	3931573	19:3931041-3931573	ENSG00000077009,ENSG00000266627,ENSG00000167654,ENSG00000266989,ENSG00000105278,ENSG00000007264
chr19	3932841	3933943	19:3932841-3933943	ENSG00000077009,ENSG00000266627,ENSG00000167654,ENSG00000266989,ENSG00000105278,ENSG00000007264,ENSG00000267148
chr19	3934267	3934408	19:3934267-3934408	ENSG00000077009,ENSG00000266627,ENSG00000167654,ENSG00000105278
chr19	3936464	3936981	19:3936464-3936981	ENSG00000077009,ENSG00000266627,ENSG00000167654,ENSG00000266989,ENSG00000105278
chr19	3940699	3941237	19:3940699-3941237	ENSG00000077009,ENSG00000266627,ENSG00000266989,ENSG00000105278
chr19	3942433	3942542	19:3942433-3942542	ENSG00000077009,ENSG00000266627,ENSG00000266989
chr19	3942711	3943509	19:3942711-3943509	ENSG00000077009,ENSG00000266627,ENSG00000167654,ENSG00000266989,ENSG00000105278,ENSG00000007264,ENSG00000267148
chr19	3945688	3945839	19:3945688-3945839	ENSG00000266627
chr19	3945932	3946247	19:3945932-3946247	ENSG00000266627,ENSG00000266989,ENSG00000105278
chr19	3946362	3946862	19:3946362-3946862	ENSG00000266627,ENSG00000266989,ENSG00000105278
chr19	3947055	3947164	19:3947055-3947164	ENSG00000266627
chr19	3947196	3947491	19:3947196-3947491	ENSG00000266627,ENSG00000266989,ENSG00000105278
chr19	3947632	3947754	19:3947632-3947754	ENSG00000266627,ENSG00000105278
chr19	3948178	3948278	19:3948178-3948278	ENSG00000266627,ENSG00000105278
chr19	3948450	3948609	19:3948450-3948609	ENSG00000266627,ENSG00000105278
chr19	3948716	3952010	19:3948716-3952010	ENSG00000283928,ENSG00000266627,ENSG00000266989,ENSG00000105278,ENSG00000007264
chr19	3953331	3953888	19:3953331-3953888	ENSG00000266989,ENSG00000105278
chr19	3954112	3954530	19:3954112-3954530	ENSG00000283928,ENSG00000266627,ENSG00000266989,ENSG00000105278
chr19	3958559	3958659	19:3958559-3958659	ENSG00000283928,ENSG00000167657
chr19	3959011	3959202	19:3959011-3959202	ENSG00000283928,ENSG00000167657
chr19	3961431	3961848	19:3961431-3961848	ENSG00000283928,ENSG00000167657
chr19	3964838	3965216	19:3964838-3965216	ENSG00000283928,ENSG00000167657
chr19	3966232	3966664	19:3966232-3966664	ENSG00000283928,ENSG00000167657
chr19	3968594	3969041	19:3968594-3969041	ENSG00000206775,ENSG00000167658,ENSG00000283928,ENSG00000167657,ENSG00000266989,ENSG00000105278
chr19	3969471	3969854	19:3969471-3969854	ENSG00000283928,ENSG00000167657
chr19	3970785	3971552	19:3970785-3971552	ENSG00000206775,ENSG00000167658,ENSG00000167657,ENSG00000266989
chr19	3983313	3983468	19:3983313-3983468	ENSG00000206775,ENSG00000167658
chr19	3984129	3984254	19:3984129-3984254	ENSG00000206775,ENSG00000167658
chr19	3985025	3985716	19:3985025-3985716	ENSG00000206775,ENSG00000167658
chr19	3986256	3986447	19:3986256-3986447	ENSG00000206775,ENSG00000167658
chr19	3987887	3988038	19:3987887-3988038	ENSG00000206775,ENSG00000167658
chr19	3990292	3990453	19:3990292-3990453	ENSG00000060566,ENSG00000105229,ENSG00000167658
chr19	4007189	4007810	19:4007189-4007810	ENSG00000060566,ENSG00000105229
chr19	4049412	4049763	19:4049412-4049763	ENSG00000060566
chr19	4058459	4058622	19:4058459-4058622	ENSG00000268670
chr19	4058803	4058911	19:4058803-4058911	ENSG00000268670
chr19	4061277	4061569	19:4061277-4061569	ENSG00000268670,ENSG00000178951
chr19	4064922	4065233	19:4064922-4065233	ENSG00000268670,ENSG00000178951
chr19	4065408	4066173	19:4065408-4066173	ENSG00000060566,ENSG00000278007,ENSG00000126934,ENSG00000268670,ENSG00000178951,ENSG00000105229
chr19	4066701	4066998	19:4066701-4066998	ENSG00000268670,ENSG00000178951
chr19	4067085	4067199	19:4067085-4067199	ENSG00000268670,ENSG00000178951
chr19	4067270	4067416	19:4067270-4067416	ENSG00000268670,ENSG00000178951
chr19	4097641	4097794	19:4097641-4097794	ENSG00000060566,ENSG00000126934
chr19	4098569	4098811	19:4098569-4098811	ENSG00000060566,ENSG00000126934
chr19	4113523	4113718	19:4113523-4113718	ENSG00000060566,ENSG00000278007,ENSG00000126934
chr19	4123945	4124408	19:4123945-4124408	ENSG00000105246,ENSG00000060566,ENSG00000278007,ENSG00000126934
chr19	4182494	4182739	19:4182494-4182739	ENSG00000105246,ENSG00000089847,ENSG00000077463,ENSG00000060566
chr19	4246886	4247567	19:4246886-4247567	ENSG00000269807,ENSG00000167664,ENSG00000105251,ENSG00000105248,ENSG00000280247,ENSG00000105246
chr19	4327357	4327805	19:4327357-4327805	ENSG00000269807,ENSG00000008382,ENSG00000269425,ENSG00000178078,ENSG00000105255,ENSG00000167664,ENSG00000105251
chr19	4328045	4328828	19:4328045-4328828	ENSG00000269318,ENSG00000267938,ENSG00000269807,ENSG00000008382,ENSG00000269425,ENSG00000178078,ENSG00000105255,ENSG00000167664,ENSG00000105251,ENSG00000105246
chr19	4342373	4343667	19:4342373-4343667	ENSG00000267980,ENSG00000269318,ENSG00000267938,ENSG00000269807,ENSG00000008382,ENSG00000269425,ENSG00000178078,ENSG00000105255,ENSG00000167664,ENSG00000105251,ENSG00000105246
chr19	4368497	4368731	19:4368497-4368731	ENSG00000267980,ENSG00000269318,ENSG00000267938,ENSG00000269807,ENSG00000167664,ENSG00000105251
chr19	4370029	4370176	19:4370029-4370176	ENSG00000267980,ENSG00000141985,ENSG00000269318,ENSG00000269807,ENSG00000105251
chr19	4371335	4371484	19:4371335-4371484	ENSG00000267980,ENSG00000141985,ENSG00000269318,ENSG00000269807,ENSG00000105251
chr19	4373568	4373753	19:4373568-4373753	ENSG00000267980,ENSG00000141985,ENSG00000269318,ENSG00000267938,ENSG00000269807,ENSG00000105251
chr19	4373966	4374394	19:4373966-4374394	ENSG00000267980,ENSG00000141985,ENSG00000269318,ENSG00000269807
chr19	4377519	4377760	19:4377519-4377760	ENSG00000267255,ENSG00000267980,ENSG00000141985,ENSG00000269318,ENSG00000269807,ENSG00000167664,ENSG00000105251
chr19	4400008	4400816	19:4400008-4400816	ENSG00000267255,ENSG00000167670,ENSG00000141985,ENSG00000269318,ENSG00000269807,ENSG00000167664,ENSG00000105251
chr19	4402264	4402922	19:4402264-4402922	ENSG00000267255,ENSG00000167670,ENSG00000267980,ENSG00000141985,ENSG00000269318,ENSG00000269807,ENSG00000008382,ENSG00000167664,ENSG00000105251
chr19	4449129	4449675	19:4449129-4449675	ENSG00000267769,ENSG00000280239,ENSG00000267030,ENSG00000266437,ENSG00000167671,ENSG00000267255,ENSG00000167670
chr19	4455787	4456016	19:4455787-4456016	ENSG00000267011,ENSG00000267769,ENSG00000280239,ENSG00000267030,ENSG00000266437,ENSG00000167671,ENSG00000267255
chr19	4457753	4458081	19:4457753-4458081	ENSG00000167674,ENSG00000267011,ENSG00000267769,ENSG00000280239,ENSG00000267030,ENSG00000266437,ENSG00000167671,ENSG00000267255
chr19	4471538	4472441	19:4471538-4472441	ENSG00000167674,ENSG00000267011,ENSG00000167671,ENSG00000267255,ENSG00000105251
chr19	4487644	4487869	19:4487644-4487869	ENSG00000167674,ENSG00000267255
chr19	4501903	4502028	19:4501903-4502028	ENSG00000167674
chr19	4516610	4517236	19:4516610-4517236	ENSG00000167680,ENSG00000214456,ENSG00000167676,ENSG00000267255
chr19	4517498	4517650	19:4517498-4517650	ENSG00000167676
chr19	4518292	4519064	19:4518292-4519064	ENSG00000268565,ENSG00000267408,ENSG00000167680,ENSG00000171236,ENSG00000267385,ENSG00000214456,ENSG00000167676,ENSG00000267255,ENSG00000105251
chr19	4519402	4520043	19:4519402-4520043	ENSG00000214456,ENSG00000167676
chr19	4534895	4535420	19:4534895-4535420	ENSG00000167680,ENSG00000171236,ENSG00000267385,ENSG00000214456
chr19	4589642	4589795	19:4589642-4589795	ENSG00000268565,ENSG00000267408,ENSG00000167680
chr19	4609880	4610037	19:4609880-4610037	ENSG00000268565,ENSG00000267408,ENSG00000167680
chr19	4639209	4639547	19:4639209-4639547	ENSG00000287884,ENSG00000268565,ENSG00000185361,ENSG00000267408,ENSG00000167680
chr19	4670255	4670647	19:4670255-4670647	ENSG00000287884,ENSG00000205790,ENSG00000142002,ENSG00000268565,ENSG00000074842
chr19	4677216	4677332	19:4677216-4677332	ENSG00000287884,ENSG00000205790,ENSG00000142002,ENSG00000268565,ENSG00000074842
chr19	4708064	4708252	19:4708064-4708252	ENSG00000287884,ENSG00000142002,ENSG00000268565
chr19	4723382	4724277	19:4723382-4724277	ENSG00000287884,ENSG00000142002,ENSG00000268565
chr19	4724421	4724798	19:4724421-4724798	ENSG00000287884,ENSG00000142002
chr19	4759876	4760005	19:4759876-4760005	ENSG00000207630,ENSG00000176840
chr19	4769601	4769763	19:4769601-4769763	ENSG00000207630,ENSG00000176840
chr19	4791186	4791945	19:4791186-4791945	ENSG00000269604,ENSG00000141965,ENSG00000268536,ENSG00000207630,ENSG00000176840,ENSG00000287884,ENSG00000142002,ENSG00000268565
chr19	4792044	4792152	19:4792044-4792152	ENSG00000269604,ENSG00000141965,ENSG00000268536,ENSG00000207630
chr19	4800765	4801030	19:4800765-4801030	ENSG00000269604,ENSG00000141965,ENSG00000268536,ENSG00000207630
chr19	4802807	4802955	19:4802807-4802955	ENSG00000269604,ENSG00000141965,ENSG00000268536,ENSG00000207630
chr19	4803992	4804128	19:4803992-4804128	ENSG00000269604,ENSG00000141965,ENSG00000268536
chr19	4809732	4809841	19:4809732-4809841	ENSG00000182315
chr19	4813157	4813309	19:4813157-4813309	ENSG00000276043,ENSG00000267484,ENSG00000127666
chr19	4815709	4815912	19:4815709-4815912	ENSG00000267484,ENSG00000127666
chr19	4831652	4831842	19:4831652-4831842	ENSG00000267484,ENSG00000127666
chr19	4867619	4867942	19:4867619-4867942	ENSG00000263409,ENSG00000276043,ENSG00000205784,ENSG00000105355
chr19	4878213	4878314	19:4878213-4878314	ENSG00000263409,ENSG00000276043,ENSG00000205784,ENSG00000105355
chr19	4891198	4891338	19:4891198-4891338	ENSG00000263409,ENSG00000276043,ENSG00000205784
chr19	4909920	4910146	19:4909920-4910146	ENSG00000263409,ENSG00000276043,ENSG00000205784,ENSG00000105355
chr19	4968548	4969327	19:4968548-4969327	ENSG00000127663,ENSG00000263409,ENSG00000276043,ENSG00000205784,ENSG00000105355
chr19	4970840	4970959	19:4970840-4970959	ENSG00000127663,ENSG00000263409
chr19	4976382	4976805	19:4976382-4976805	ENSG00000263409
chr19	5011995	5012166	19:5011995-5012166	ENSG00000127663,ENSG00000263409
chr19	5013894	5014055	19:5013894-5014055	ENSG00000127663,ENSG00000263409
chr19	5031681	5031853	19:5031681-5031853	ENSG00000263409
chr19	5032533	5032852	19:5032533-5032852	ENSG00000263409,ENSG00000205784
chr19	5036871	5037047	19:5036871-5037047	-
chr19	5048372	5048596	19:5048372-5048596	ENSG00000233270,ENSG00000223573,ENSG00000267550,ENSG00000127663
chr19	5054597	5055291	19:5054597-5055291	ENSG00000233270,ENSG00000223573,ENSG00000267550,ENSG00000127663
chr19	5059278	5059490	19:5059278-5059490	-
chr19	5060620	5060899	19:5060620-5060899	ENSG00000223573,ENSG00000105428,ENSG00000267550
chr19	5061007	5061118	19:5061007-5061118	-
chr19	5062129	5062233	19:5062129-5062233	-
chr19	5078792	5078925	19:5078792-5078925	ENSG00000127663
chr19	5083655	5083799	19:5083655-5083799	ENSG00000127663
chr19	5091077	5091500	19:5091077-5091500	ENSG00000267550
chr19	5093332	5093594	19:5093332-5093594	ENSG00000267550
chr19	5103134	5103316	19:5103134-5103316	ENSG00000182315,ENSG00000267550
chr19	5103350	5103647	19:5103350-5103647	ENSG00000182315,ENSG00000105428,ENSG00000267550
chr19	5107556	5107745	19:5107556-5107745	ENSG00000267550,ENSG00000127663
chr19	5114341	5114573	19:5114341-5114573	ENSG00000267550,ENSG00000127663
chr19	5114799	5115004	19:5114799-5115004	ENSG00000267550,ENSG00000127663
chr19	5128565	5128824	19:5128565-5128824	ENSG00000105428,ENSG00000267550
chr19	5140786	5141085	19:5140786-5141085	ENSG00000267550,ENSG00000127663
chr19	5143389	5143814	19:5143389-5143814	ENSG00000267550,ENSG00000127663
chr19	5250213	5250425	19:5250213-5250425	ENSG00000105428,ENSG00000239524,ENSG00000267550
chr19	5292817	5292996	19:5292817-5292996	ENSG00000274447,ENSG00000239524,ENSG00000105426
chr19	5293165	5293507	19:5293165-5293507	ENSG00000274447,ENSG00000239524,ENSG00000105426
chr19	5309047	5309318	19:5309047-5309318	ENSG00000237247,ENSG00000105428,ENSG00000274447,ENSG00000239524
chr19	5340772	5341031	19:5340772-5341031	ENSG00000105428,ENSG00000239524,ENSG00000267550,ENSG00000105426
chr19	5536469	5536819	19:5536469-5536819	ENSG00000233270,ENSG00000223573,ENSG00000105428
chr19	5538042	5538215	19:5538042-5538215	ENSG00000233270,ENSG00000223573,ENSG00000105428
chr19	5539486	5539766	19:5539486-5539766	ENSG00000233270,ENSG00000223573,ENSG00000105428
chr19	5589124	5589495	19:5589124-5589495	ENSG00000130254,ENSG00000233270,ENSG00000223573
chr19	5608060	5608194	19:5608060-5608194	ENSG00000130254,ENSG00000233270
chr19	5622419	5623348	19:5622419-5623348	ENSG00000160633,ENSG00000130254
chr19	5623382	5623651	19:5623382-5623651	ENSG00000160633,ENSG00000130254
chr19	5679816	5679918	19:5679816-5679918	ENSG00000167733,ENSG00000174917,ENSG00000130255
chr19	5680107	5681279	19:5680107-5681279	ENSG00000167733,ENSG00000174917,ENSG00000130255
chr19	5686575	5687464	19:5686575-5687464	ENSG00000196365,ENSG00000167733,ENSG00000174917,ENSG00000130255
chr19	5687691	5687791	19:5687691-5687791	ENSG00000167733,ENSG00000174917,ENSG00000130255
chr19	5690015	5690619	19:5690015-5690619	ENSG00000196365,ENSG00000167733,ENSG00000174917,ENSG00000130255
chr19	5691483	5691683	19:5691483-5691683	ENSG00000196365,ENSG00000130255
chr19	5719971	5720887	19:5719971-5720887	ENSG00000212123,ENSG00000174898,ENSG00000196365
chr19	5773756	5774001	19:5773756-5774001	ENSG00000141994,ENSG00000267157,ENSG00000212123,ENSG00000174898
chr19	5790530	5791359	19:5790530-5791359	ENSG00000141994,ENSG00000267157,ENSG00000212123
chr19	5799328	5799428	19:5799328-5799428	ENSG00000141994,ENSG00000267157,ENSG00000212123
chr19	5803991	5804293	19:5803991-5804293	ENSG00000130383,ENSG00000267709,ENSG00000171124,ENSG00000156413,ENSG00000171119,ENSG00000141994,ENSG00000267157,ENSG00000212123
chr19	5804915	5805090	19:5804915-5805090	ENSG00000267709,ENSG00000171124,ENSG00000171119
chr19	5805848	5806090	19:5805848-5806090	ENSG00000130383,ENSG00000267709,ENSG00000171124,ENSG00000156413,ENSG00000171119,ENSG00000212123
chr19	5826717	5826984	19:5826717-5826984	ENSG00000130383,ENSG00000267709,ENSG00000171124,ENSG00000156413
chr19	5827750	5828455	19:5827750-5828455	ENSG00000237247,ENSG00000130383,ENSG00000267709,ENSG00000171124,ENSG00000156413,ENSG00000171119
chr19	5828989	5829485	19:5828989-5829485	ENSG00000237247,ENSG00000130383,ENSG00000267709,ENSG00000171124,ENSG00000156413
chr19	5880617	5880903	19:5880617-5880903	ENSG00000187650,ENSG00000267314,ENSG00000266941,ENSG00000174886,ENSG00000267740,ENSG00000130383,ENSG00000267709,ENSG00000171124,ENSG00000156413
chr19	5892579	5892812	19:5892579-5892812	ENSG00000187650,ENSG00000267314,ENSG00000266941,ENSG00000174886,ENSG00000267740,ENSG00000130383,ENSG00000267709,ENSG00000171124
chr19	5893902	5895665	19:5893902-5895665	ENSG00000187650,ENSG00000267314,ENSG00000266941,ENSG00000174886,ENSG00000267740,ENSG00000130383,ENSG00000267709,ENSG00000171124
chr19	5903555	5905158	19:5903555-5905158	ENSG00000105519,ENSG00000267571,ENSG00000187650,ENSG00000267314,ENSG00000266941,ENSG00000174886,ENSG00000267740,ENSG00000130383,ENSG00000267709,ENSG00000171124,ENSG00000156413
chr19	5914064	5914211	19:5914064-5914211	ENSG00000105519,ENSG00000267571
chr19	5915272	5915462	19:5915272-5915462	ENSG00000031823,ENSG00000105519,ENSG00000267571
chr19	5926915	5927149	19:5926915-5927149	ENSG00000031823,ENSG00000105519,ENSG00000267571
chr19	5950109	5950315	19:5950109-5950315	-
chr19	5954750	5955134	19:5954750-5955134	ENSG00000266983,ENSG00000031823,ENSG00000105519,ENSG00000267571
chr19	5962019	5962437	19:5962019-5962437	ENSG00000266983,ENSG00000031823
chr19	5977863	5978441	19:5977863-5978441	ENSG00000266983,ENSG00000031823
chr19	6022409	6022530	19:6022409-6022530	ENSG00000087903
chr19	6048910	6049057	19:6048910-6049057	ENSG00000267415,ENSG00000130377,ENSG00000087903
chr19	6056808	6057025	19:6056808-6057025	ENSG00000130377,ENSG00000267262,ENSG00000087903
chr19	6057113	6057778	19:6057113-6057778	ENSG00000130377,ENSG00000267589,ENSG00000267262,ENSG00000087903
chr19	6065985	6066409	19:6065985-6066409	ENSG00000130377,ENSG00000267589,ENSG00000267262
chr19	6066519	6066663	19:6066519-6066663	ENSG00000267589,ENSG00000267262
chr19	6066726	6067134	19:6066726-6067134	ENSG00000130377,ENSG00000267589,ENSG00000267262
chr19	6092375	6092845	19:6092375-6092845	ENSG00000267415,ENSG00000130377,ENSG00000267299,ENSG00000267589,ENSG00000267262,ENSG00000087903
chr19	6103420	6103598	19:6103420-6103598	ENSG00000130377,ENSG00000267299
chr19	6104938	6105082	19:6104938-6105082	ENSG00000267299,ENSG00000087903
chr19	6108735	6109112	19:6108735-6109112	ENSG00000267299,ENSG00000087903
chr19	6110283	6110924	19:6110283-6110924	ENSG00000167769,ENSG00000267415,ENSG00000130377,ENSG00000267299,ENSG00000267589,ENSG00000267262,ENSG00000087903
chr19	6199472	6199902	19:6199472-6199902	ENSG00000167769,ENSG00000284490,ENSG00000267415,ENSG00000130377,ENSG00000087903
chr19	6218607	6218812	19:6218607-6218812	ENSG00000167769,ENSG00000280394,ENSG00000267563,ENSG00000130382,ENSG00000267415,ENSG00000130377
chr19	6224419	6224542	19:6224419-6224542	ENSG00000167769,ENSG00000280394,ENSG00000267563,ENSG00000130382,ENSG00000267415
chr19	6233171	6233279	19:6233171-6233279	ENSG00000182315,ENSG00000167769,ENSG00000280394,ENSG00000267563
chr19	6234324	6234502	19:6234324-6234502	ENSG00000182315,ENSG00000167769,ENSG00000280394,ENSG00000267563,ENSG00000267415
chr19	6271463	6272025	19:6271463-6272025	ENSG00000167769,ENSG00000280394,ENSG00000267563,ENSG00000130382
chr19	6272478	6272790	19:6272478-6272790	ENSG00000167769,ENSG00000280394,ENSG00000267563,ENSG00000130382
chr19	6273761	6274141	19:6273761-6274141	ENSG00000167769,ENSG00000280394,ENSG00000267563,ENSG00000130382,ENSG00000267415
chr19	6274799	6274899	19:6274799-6274899	ENSG00000280394,ENSG00000267563,ENSG00000130382
chr19	6279884	6280317	19:6279884-6280317	ENSG00000174837,ENSG00000230522,ENSG00000268191,ENSG00000268203,ENSG00000104833,ENSG00000167769,ENSG00000280394,ENSG00000267563,ENSG00000130382,ENSG00000284490,ENSG00000267415,ENSG00000130377
chr19	6361338	6361943	19:6361338-6361943	ENSG00000284159,ENSG00000273758,ENSG00000269444,ENSG00000125651,ENSG00000125652,ENSG00000125656,ENSG00000269802,ENSG00000167769
chr19	6372373	6373776	19:6372373-6373776	ENSG00000268191,ENSG00000268203,ENSG00000104833,ENSG00000284159,ENSG00000088247,ENSG00000214347,ENSG00000273758,ENSG00000274390,ENSG00000269444,ENSG00000125651,ENSG00000125650,ENSG00000125652,ENSG00000125656,ENSG00000269802,ENSG00000167769
chr19	6393121	6393766	19:6393121-6393766	ENSG00000284159,ENSG00000088247,ENSG00000214347,ENSG00000273758,ENSG00000274390,ENSG00000269444,ENSG00000125651,ENSG00000125650,ENSG00000125652,ENSG00000167769
chr19	6393866	6394014	19:6393866-6394014	ENSG00000284159,ENSG00000214347,ENSG00000273758,ENSG00000274390,ENSG00000269444,ENSG00000125651
chr19	6424700	6425673	19:6424700-6425673	ENSG00000141968,ENSG00000174837,ENSG00000280091,ENSG00000269385,ENSG00000268758,ENSG00000268845,ENSG00000283679,ENSG00000276980,ENSG00000125735,ENSG00000268785,ENSG00000125726,ENSG00000199223,ENSG00000269546,ENSG00000268742,ENSG00000268191,ENSG00000268203,ENSG00000104833,ENSG00000205744,ENSG00000130545,ENSG00000125648,ENSG00000181240,ENSG00000284159,ENSG00000088247,ENSG00000214347,ENSG00000273758,ENSG00000269444,ENSG00000125651,ENSG00000125652,ENSG00000167769
chr19	6459700	6459945	19:6459700-6459945	ENSG00000268191,ENSG00000268203,ENSG00000104833,ENSG00000275234,ENSG00000205744,ENSG00000130545,ENSG00000125648
chr19	6460101	6460673	19:6460101-6460673	ENSG00000125735,ENSG00000268785,ENSG00000125726,ENSG00000199223,ENSG00000269546,ENSG00000268742,ENSG00000268191,ENSG00000268203,ENSG00000104833,ENSG00000275234,ENSG00000205744,ENSG00000130545,ENSG00000125648
chr19	6516129	6516267	19:6516129-6516267	ENSG00000276980,ENSG00000125735,ENSG00000268785,ENSG00000125726,ENSG00000199223,ENSG00000269546,ENSG00000268742,ENSG00000125657,ENSG00000268191,ENSG00000268203,ENSG00000104833,ENSG00000205744
chr19	6516928	6517119	19:6516928-6517119	ENSG00000174837,ENSG00000276568,ENSG00000276980,ENSG00000125735,ENSG00000268785,ENSG00000125726,ENSG00000199223,ENSG00000269546,ENSG00000268742,ENSG00000125657,ENSG00000268191,ENSG00000268203,ENSG00000104833,ENSG00000205744
chr19	6530823	6531150	19:6530823-6531150	ENSG00000174837,ENSG00000280091,ENSG00000269385,ENSG00000125735,ENSG00000268785,ENSG00000125726,ENSG00000199223,ENSG00000269546,ENSG00000268742,ENSG00000125657,ENSG00000268191,ENSG00000268203,ENSG00000104833
chr19	6736579	6736867	19:6736579-6736867	ENSG00000283950,ENSG00000125733,ENSG00000125731,ENSG00000141968,ENSG00000125734,ENSG00000276980,ENSG00000125730,ENSG00000125735
chr19	6737191	6738162	19:6737191-6738162	ENSG00000283950,ENSG00000125733,ENSG00000269680,ENSG00000125731,ENSG00000141968,ENSG00000174837,ENSG00000280091,ENSG00000269385,ENSG00000268845,ENSG00000125734,ENSG00000276980,ENSG00000125730,ENSG00000125735,ENSG00000268785,ENSG00000125726,ENSG00000199223,ENSG00000269546,ENSG00000104833
chr19	6738568	6738737	19:6738568-6738737	ENSG00000283950,ENSG00000125733,ENSG00000125731,ENSG00000141968,ENSG00000125734,ENSG00000276980,ENSG00000125730,ENSG00000125735
chr19	6739460	6739844	19:6739460-6739844	ENSG00000283950,ENSG00000125733,ENSG00000125731,ENSG00000141968,ENSG00000125734,ENSG00000276980,ENSG00000125730,ENSG00000125735
chr19	6740043	6740181	19:6740043-6740181	ENSG00000283950,ENSG00000125733,ENSG00000269680,ENSG00000125731,ENSG00000141968,ENSG00000125734,ENSG00000276980,ENSG00000125735
chr19	6745035	6745259	19:6745035-6745259	ENSG00000283950,ENSG00000125733,ENSG00000269680,ENSG00000125731,ENSG00000141968,ENSG00000174837,ENSG00000205718,ENSG00000276980,ENSG00000125730,ENSG00000125735
chr19	6753413	6753599	19:6753413-6753599	ENSG00000125733,ENSG00000269680,ENSG00000125731,ENSG00000141968,ENSG00000280091,ENSG00000269385,ENSG00000276980,ENSG00000125735
chr19	6753740	6753883	19:6753740-6753883	ENSG00000125733,ENSG00000269680,ENSG00000125731,ENSG00000141968,ENSG00000276980,ENSG00000125735
chr19	6863626	6863728	19:6863626-6863728	ENSG00000141968,ENSG00000174837,ENSG00000280091,ENSG00000269385,ENSG00000276568,ENSG00000268845,ENSG00000276980,ENSG00000125735,ENSG00000268785,ENSG00000125726
chr19	7069126	7069860	19:7069126-7069860	ENSG00000174837,ENSG00000280091,ENSG00000269385,ENSG00000276568,ENSG00000268758,ENSG00000268845,ENSG00000269761,ENSG00000283679,ENSG00000237247,ENSG00000230522,ENSG00000182315,ENSG00000130544
chr19	7098845	7099702	19:7098845-7099702	ENSG00000174837,ENSG00000280091,ENSG00000269385,ENSG00000276568,ENSG00000268758,ENSG00000268845,ENSG00000269761,ENSG00000283679,ENSG00000230522,ENSG00000182315,ENSG00000268297
chr19	7135123	7135279	19:7135123-7135279	ENSG00000205718,ENSG00000171105
chr19	7159135	7160025	19:7159135-7160025	ENSG00000276568,ENSG00000268758,ENSG00000268845,ENSG00000269761,ENSG00000283679,ENSG00000237247
chr19	7183517	7183680	19:7183517-7183680	-
chr19	7197169	7197558	19:7197169-7197558	ENSG00000171105
chr19	7197727	7198640	19:7197727-7198640	ENSG00000268845,ENSG00000283679,ENSG00000171105
chr19	7199917	7200146	19:7199917-7200146	-
chr19	7211611	7211882	19:7211611-7211882	ENSG00000280091,ENSG00000269385,ENSG00000276568,ENSG00000268758,ENSG00000268845,ENSG00000269761,ENSG00000283679
chr19	7224215	7224623	19:7224215-7224623	ENSG00000268758,ENSG00000237247,ENSG00000205718,ENSG00000268922
chr19	7224654	7224764	19:7224654-7224764	ENSG00000205718,ENSG00000268922
chr19	7230895	7231083	19:7230895-7231083	ENSG00000268758,ENSG00000269761,ENSG00000182315
chr19	7293568	7293768	19:7293568-7293768	ENSG00000171105
chr19	7293814	7294035	19:7293814-7294035	ENSG00000171105
chr19	7294094	7294696	19:7294094-7294696	ENSG00000276568,ENSG00000268845,ENSG00000269761,ENSG00000283679,ENSG00000171105
chr19	7294777	7295061	19:7294777-7295061	ENSG00000269761,ENSG00000171105
chr19	7321288	7321518	19:7321288-7321518	ENSG00000276568,ENSG00000268758,ENSG00000269761,ENSG00000182315
chr19	7394959	7395208	19:7394959-7395208	ENSG00000104880,ENSG00000267852
chr19	7488806	7489188	19:7488806-7489188	ENSG00000230522,ENSG00000104883,ENSG00000198723,ENSG00000267952
chr19	7494634	7494835	19:7494634-7494835	ENSG00000104883,ENSG00000198723,ENSG00000267952
chr19	7506542	7506652	19:7506542-7506652	ENSG00000198723,ENSG00000267952,ENSG00000198816
chr19	7515143	7515711	19:7515143-7515711	ENSG00000237247,ENSG00000198723,ENSG00000267952,ENSG00000198816,ENSG00000269371,ENSG00000090674
chr19	7515886	7516137	19:7515886-7516137	ENSG00000237247,ENSG00000198723,ENSG00000267952,ENSG00000198816,ENSG00000269371,ENSG00000090674,ENSG00000268614,ENSG00000032444
chr19	7522339	7522803	19:7522339-7522803	ENSG00000267952,ENSG00000198816,ENSG00000269371,ENSG00000090674,ENSG00000268614,ENSG00000032444
chr19	7533971	7534248	19:7533971-7534248	ENSG00000237247,ENSG00000269371,ENSG00000090674,ENSG00000268614,ENSG00000032444
chr19	7535253	7535868	19:7535253-7535868	ENSG00000090674,ENSG00000268614,ENSG00000032444
chr19	7551207	7551669	19:7551207-7551669	ENSG00000032444,ENSG00000076826,ENSG00000273657,ENSG00000269228,ENSG00000104918,ENSG00000288669,ENSG00000090659,ENSG00000104938,ENSG00000268297
chr19	7629497	7629847	19:7629497-7629847	ENSG00000230522,ENSG00000076826,ENSG00000273657,ENSG00000076924,ENSG00000229833,ENSG00000268400,ENSG00000174788,ENSG00000268204,ENSG00000076944,ENSG00000269228,ENSG00000104918,ENSG00000104921,ENSG00000182566,ENSG00000288669,ENSG00000090659,ENSG00000242636,ENSG00000104938,ENSG00000268297
chr19	7652184	7652290	19:7652184-7652290	ENSG00000076826,ENSG00000273657,ENSG00000268204,ENSG00000076944,ENSG00000269228,ENSG00000104918,ENSG00000183019,ENSG00000269711,ENSG00000181029,ENSG00000104921,ENSG00000182566,ENSG00000288669,ENSG00000090659,ENSG00000268297
chr19	7680664	7680907	19:7680664-7680907	ENSG00000076826,ENSG00000268204,ENSG00000076944,ENSG00000269228,ENSG00000104918,ENSG00000183019,ENSG00000269711,ENSG00000181029,ENSG00000104921,ENSG00000182566,ENSG00000288669,ENSG00000090659,ENSG00000242636,ENSG00000104938,ENSG00000268297,ENSG00000269763
chr19	7681827	7681932	19:7681827-7681932	ENSG00000268204,ENSG00000076944,ENSG00000269228,ENSG00000104918,ENSG00000183019,ENSG00000269711,ENSG00000181029,ENSG00000104921,ENSG00000182566,ENSG00000288669,ENSG00000090659,ENSG00000242636,ENSG00000104938,ENSG00000268297
chr19	7829466	7830382	19:7829466-7830382	ENSG00000076826,ENSG00000273657,ENSG00000268204,ENSG00000076944,ENSG00000269228,ENSG00000104918,ENSG00000183019,ENSG00000269711,ENSG00000104921,ENSG00000182566,ENSG00000288669,ENSG00000090659,ENSG00000242636,ENSG00000104938,ENSG00000268297,ENSG00000269763,ENSG00000142459,ENSG00000131142,ENSG00000269244,ENSG00000268922
chr19	7833513	7833702	19:7833513-7833702	ENSG00000182566,ENSG00000288669,ENSG00000090659,ENSG00000242636,ENSG00000104938,ENSG00000268297,ENSG00000269763,ENSG00000142459,ENSG00000268922
chr19	7869123	7869984	19:7869123-7869984	ENSG00000268297,ENSG00000142459,ENSG00000183248,ENSG00000268120,ENSG00000269153
chr19	7870042	7870260	19:7870042-7870260	ENSG00000142459,ENSG00000183248,ENSG00000268120,ENSG00000269153,ENSG00000285674,ENSG00000171017
chr19	7870743	7870914	19:7870743-7870914	ENSG00000142459,ENSG00000183248,ENSG00000268120,ENSG00000269153,ENSG00000285674,ENSG00000171017
chr19	7871645	7871845	19:7871645-7871845	ENSG00000142459,ENSG00000183248,ENSG00000268120,ENSG00000269153,ENSG00000285674,ENSG00000171017
chr19	7874666	7874818	19:7874666-7874818	ENSG00000142459,ENSG00000183248,ENSG00000268120,ENSG00000269153,ENSG00000285674,ENSG00000171017
chr19	7888427	7888543	19:7888427-7888543	ENSG00000269153,ENSG00000285674,ENSG00000171017
chr19	7903301	7904386	19:7903301-7904386	ENSG00000269153,ENSG00000285674,ENSG00000171017,ENSG00000214248,ENSG00000076984,ENSG00000268149,ENSG00000260001,ENSG00000260500
chr19	7908131	7908254	19:7908131-7908254	ENSG00000214248,ENSG00000076984,ENSG00000268149,ENSG00000260001,ENSG00000260500
chr19	7916626	7916829	19:7916626-7916829	ENSG00000076984,ENSG00000268149,ENSG00000260001,ENSG00000260500,ENSG00000104976
chr19	7917409	7918117	19:7917409-7918117	ENSG00000076984,ENSG00000268149,ENSG00000260001,ENSG00000260500,ENSG00000104976
chr19	7919825	7919960	19:7919825-7919960	ENSG00000076984,ENSG00000268149,ENSG00000260001,ENSG00000260500,ENSG00000104976
chr19	7920124	7921128	19:7920124-7921128	ENSG00000214248,ENSG00000076984,ENSG00000268149,ENSG00000260001,ENSG00000260500,ENSG00000104976,ENSG00000178531,ENSG00000269139,ENSG00000104980,ENSG00000286138
chr19	7921180	7921284	19:7921180-7921284	ENSG00000260001,ENSG00000260500,ENSG00000104976,ENSG00000178531,ENSG00000269139
chr19	7926059	7926310	19:7926059-7926310	ENSG00000104976,ENSG00000178531,ENSG00000269139,ENSG00000104980
chr19	7928243	7928347	19:7928243-7928347	ENSG00000104976,ENSG00000178531,ENSG00000269139,ENSG00000104980
chr19	7928471	7928631	19:7928471-7928631	ENSG00000104976,ENSG00000178531,ENSG00000269139,ENSG00000104980
chr19	7943381	7944086	19:7943381-7944086	ENSG00000104976,ENSG00000178531,ENSG00000269139,ENSG00000104980,ENSG00000286138,ENSG00000269813,ENSG00000131142
chr19	7944248	7944427	19:7944248-7944427	ENSG00000104980,ENSG00000286138
chr19	7951847	7952085	19:7951847-7952085	ENSG00000286138,ENSG00000269813,ENSG00000131142
chr19	7973723	7974245	19:7973723-7974245	ENSG00000066044,ENSG00000269813,ENSG00000131142
chr19	7975226	7975410	19:7975226-7975410	ENSG00000066044,ENSG00000131142
chr19	7993722	7993867	19:7993722-7993867	ENSG00000066044,ENSG00000131142
chr19	8002131	8002291	19:8002131-8002291	ENSG00000066044,ENSG00000267939,ENSG00000131142
chr19	8002391	8002612	19:8002391-8002612	ENSG00000066044,ENSG00000267939,ENSG00000131142
chr19	8005563	8005892	19:8005563-8005892	ENSG00000066044,ENSG00000267939,ENSG00000131142,ENSG00000269651,ENSG00000269244
chr19	8154937	8155060	19:8154937-8155060	ENSG00000131142,ENSG00000142449,ENSG00000269651
chr19	8209139	8209541	19:8209139-8209541	ENSG00000269651,ENSG00000090661
chr19	8240424	8240583	19:8240424-8240583	ENSG00000269651,ENSG00000090661,ENSG00000271717
chr19	8240906	8241128	19:8240906-8241128	ENSG00000269651,ENSG00000090661,ENSG00000271717
chr19	8250851	8251501	19:8250851-8251501	ENSG00000131142,ENSG00000142449,ENSG00000269651,ENSG00000090661,ENSG00000271717,ENSG00000269244
chr19	8269030	8269136	19:8269030-8269136	ENSG00000090661
chr19	8302420	8302619	19:8302420-8302619	ENSG00000167775
chr19	8307974	8308465	19:8307974-8308465	ENSG00000167775,ENSG00000167774,ENSG00000267855,ENSG00000233927,ENSG00000142303,ENSG00000267986,ENSG00000279426,ENSG00000181786
chr19	8321210	8321752	19:8321210-8321752	ENSG00000167775,ENSG00000167774,ENSG00000267855,ENSG00000233927,ENSG00000186994,ENSG00000142303,ENSG00000267986,ENSG00000268480
chr19	8343237	8343545	19:8343237-8343545	ENSG00000167774,ENSG00000267855,ENSG00000233927,ENSG00000186994,ENSG00000268884,ENSG00000142303,ENSG00000267986,ENSG00000268480,ENSG00000269244
chr19	8354078	8354180	19:8354078-8354180	ENSG00000186994,ENSG00000268884,ENSG00000267986
chr19	8361954	8362426	19:8361954-8362426	ENSG00000167772,ENSG00000269386,ENSG00000265390,ENSG00000185236,ENSG00000268931,ENSG00000142303,ENSG00000267986,ENSG00000268480,ENSG00000279426,ENSG00000181786
chr19	8363986	8364198	19:8363986-8364198	ENSG00000167772,ENSG00000265390
chr19	8364360	8364755	19:8364360-8364755	ENSG00000167772,ENSG00000265390
chr19	8367239	8367741	19:8367239-8367741	ENSG00000167772,ENSG00000269386,ENSG00000265390,ENSG00000185236,ENSG00000268931,ENSG00000267986,ENSG00000279426,ENSG00000181786,ENSG00000268922
chr19	8389834	8391051	19:8389834-8391051	ENSG00000167772,ENSG00000269386,ENSG00000265390,ENSG00000185236,ENSG00000099785,ENSG00000268931,ENSG00000142303,ENSG00000267986,ENSG00000268480
chr19	8392357	8392595	19:8392357-8392595	ENSG00000269386,ENSG00000265390,ENSG00000185236
chr19	8404820	8405032	19:8404820-8405032	ENSG00000269386,ENSG00000099785,ENSG00000268931,ENSG00000267986
chr19	8412966	8413463	19:8412966-8413463	ENSG00000269386,ENSG00000265390,ENSG00000185236,ENSG00000099785,ENSG00000268931,ENSG00000279827,ENSG00000099783,ENSG00000133246,ENSG00000133250,ENSG00000268618,ENSG00000142303,ENSG00000267986,ENSG00000268480,ENSG00000279426,ENSG00000181786,ENSG00000269244,ENSG00000268922,ENSG00000170929
chr19	8444687	8445199	19:8444687-8445199	ENSG00000099785,ENSG00000268931,ENSG00000279827,ENSG00000099783,ENSG00000133246,ENSG00000268618,ENSG00000142303,ENSG00000267986,ENSG00000268480,ENSG00000279426,ENSG00000181786
chr19	8445233	8445447	19:8445233-8445447	ENSG00000268931,ENSG00000279827,ENSG00000099783
chr19	8445623	8445761	19:8445623-8445761	ENSG00000268931,ENSG00000279827,ENSG00000099783
chr19	8471677	8471820	19:8471677-8471820	ENSG00000268931,ENSG00000099783,ENSG00000133246
chr19	8506112	8506357	19:8506112-8506357	ENSG00000133246,ENSG00000133250,ENSG00000268618,ENSG00000267986
chr19	8513660	8514377	19:8513660-8514377	ENSG00000268931,ENSG00000133246,ENSG00000133250,ENSG00000142347,ENSG00000268618,ENSG00000142303,ENSG00000267986,ENSG00000268480
chr19	8525362	8526603	19:8525362-8526603	ENSG00000268931,ENSG00000133246,ENSG00000133250,ENSG00000142347,ENSG00000268618,ENSG00000142303,ENSG00000267986,ENSG00000268480,ENSG00000279426,ENSG00000181786,ENSG00000181733,ENSG00000269244,ENSG00000267332,ENSG00000267154,ENSG00000170929
chr19	8832018	8833116	19:8832018-8833116	ENSG00000142303,ENSG00000268480,ENSG00000279426,ENSG00000181786,ENSG00000181733,ENSG00000269244,ENSG00000167785,ENSG00000269300,ENSG00000170948,ENSG00000269400,ENSG00000181143,ENSG00000267332,ENSG00000267154,ENSG00000170929,ENSG00000170923,ENSG00000161807,ENSG00000275787,ENSG00000170920,ENSG00000188000,ENSG00000267418,ENSG00000188314,ENSG00000237521,ENSG00000180926,ENSG00000225980,ENSG00000226480,ENSG00000287960,ENSG00000198028
chr19	9140255	9140600	19:9140255-9140600	ENSG00000269244,ENSG00000267332,ENSG00000267154,ENSG00000170929,ENSG00000170923,ENSG00000161807,ENSG00000275787,ENSG00000170920,ENSG00000130803,ENSG00000188000,ENSG00000267418,ENSG00000267775,ENSG00000188314,ENSG00000237521,ENSG00000180926,ENSG00000225980,ENSG00000226480,ENSG00000267510,ENSG00000270614,ENSG00000260112,ENSG00000287960
chr19	9205635	9205735	19:9205635-9205735	ENSG00000267332,ENSG00000267154,ENSG00000170929,ENSG00000170923,ENSG00000161807,ENSG00000275787,ENSG00000170920,ENSG00000188000,ENSG00000267418,ENSG00000267775,ENSG00000187847,ENSG00000174667,ENSG00000188314,ENSG00000237521,ENSG00000180926,ENSG00000225980,ENSG00000226480,ENSG00000267510,ENSG00000270614,ENSG00000267490,ENSG00000260112,ENSG00000287960,ENSG00000267273,ENSG00000198028,ENSG00000287275
chr19	9309579	9310249	19:9309579-9310249	ENSG00000170929,ENSG00000161807,ENSG00000275787,ENSG00000170920,ENSG00000188000,ENSG00000267418,ENSG00000267775,ENSG00000188314,ENSG00000237521,ENSG00000180926,ENSG00000225980,ENSG00000226480,ENSG00000196110,ENSG00000267510,ENSG00000188321,ENSG00000270011,ENSG00000270614,ENSG00000188629,ENSG00000224689,ENSG00000260112,ENSG00000287960,ENSG00000267273,ENSG00000198028,ENSG00000287275
chr19	9312202	9312308	19:9312202-9312308	ENSG00000188314,ENSG00000237521,ENSG00000180926,ENSG00000225980,ENSG00000226480,ENSG00000196110,ENSG00000267510,ENSG00000188321,ENSG00000270011,ENSG00000270614,ENSG00000188629,ENSG00000287275
chr19	9323644	9323878	19:9323644-9323878	ENSG00000237521,ENSG00000180926,ENSG00000225980,ENSG00000226480,ENSG00000196110,ENSG00000267510,ENSG00000188321,ENSG00000270011,ENSG00000270614,ENSG00000188629
chr19	9324016	9324494	19:9324016-9324494	ENSG00000188314,ENSG00000237521,ENSG00000180926,ENSG00000225980,ENSG00000226480,ENSG00000196110,ENSG00000267510,ENSG00000188321,ENSG00000270011,ENSG00000270614,ENSG00000188629,ENSG00000260112,ENSG00000287960,ENSG00000267273,ENSG00000198028,ENSG00000287275
chr19	9406996	9407322	19:9406996-9407322	ENSG00000267332,ENSG00000170929,ENSG00000170923,ENSG00000161807,ENSG00000188000,ENSG00000267418,ENSG00000267775,ENSG00000188314,ENSG00000237521,ENSG00000180926,ENSG00000225980,ENSG00000226480,ENSG00000267510,ENSG00000270614,ENSG00000188629,ENSG00000267612,ENSG00000224689,ENSG00000260112,ENSG00000287960,ENSG00000267273,ENSG00000198028,ENSG00000287275,ENSG00000174652,ENSG00000283108
chr19	9435358	9435707	19:9435358-9435707	ENSG00000268922,ENSG00000188000,ENSG00000267418,ENSG00000188314,ENSG00000237521,ENSG00000180926,ENSG00000225980,ENSG00000226480,ENSG00000267510,ENSG00000270614,ENSG00000188629,ENSG00000260112,ENSG00000287960,ENSG00000267273,ENSG00000198028,ENSG00000287275,ENSG00000174652
chr19	9538432	9538965	19:9538432-9538965	ENSG00000188314,ENSG00000237521,ENSG00000180926,ENSG00000225980,ENSG00000226480,ENSG00000270614,ENSG00000188629,ENSG00000278611,ENSG00000130818,ENSG00000260112,ENSG00000287960,ENSG00000267273,ENSG00000198028,ENSG00000287275
chr19	9584314	9584420	19:9584314-9584420	ENSG00000197961,ENSG00000260112,ENSG00000287960,ENSG00000267273,ENSG00000198028
chr19	9584476	9584613	19:9584476-9584613	ENSG00000237521,ENSG00000270614,ENSG00000188629,ENSG00000267612,ENSG00000277587,ENSG00000224689,ENSG00000267106,ENSG00000171469,ENSG00000197961,ENSG00000260112,ENSG00000287960,ENSG00000267273,ENSG00000198028
chr19	9621114	9621598	19:9621114-9621598	ENSG00000267612,ENSG00000267490,ENSG00000224689,ENSG00000267106,ENSG00000171469
chr19	9674830	9675428	19:9674830-9675428	ENSG00000267370,ENSG00000267612,ENSG00000267490,ENSG00000277587,ENSG00000224689,ENSG00000239830,ENSG00000171466,ENSG00000267106,ENSG00000171469
chr19	9768466	9769057	19:9768466-9769057	ENSG00000267775,ENSG00000267741,ENSG00000267370,ENSG00000196605,ENSG00000267612,ENSG00000267490,ENSG00000277587,ENSG00000224689,ENSG00000239830,ENSG00000171466,ENSG00000267106,ENSG00000171469,ENSG00000260112,ENSG00000287960,ENSG00000267273
chr19	9785407	9785976	19:9785407-9785976	ENSG00000266950,ENSG00000267741,ENSG00000267370,ENSG00000196605,ENSG00000267612,ENSG00000267490,ENSG00000277587,ENSG00000224689,ENSG00000267106,ENSG00000171469
chr19	9786082	9786284	19:9786082-9786284	ENSG00000266950,ENSG00000267741,ENSG00000267370,ENSG00000196605,ENSG00000267612,ENSG00000267490,ENSG00000277587,ENSG00000224689,ENSG00000267106,ENSG00000171469
chr19	9791610	9792152	19:9791610-9792152	ENSG00000266950,ENSG00000196605,ENSG00000267612,ENSG00000267490,ENSG00000277587,ENSG00000224689,ENSG00000267106,ENSG00000171469
chr19	9792220	9792888	19:9792220-9792888	ENSG00000200237,ENSG00000266950,ENSG00000267370,ENSG00000196605,ENSG00000267612,ENSG00000267490,ENSG00000277587,ENSG00000224689,ENSG00000267106,ENSG00000171469
chr19	9796260	9796384	19:9796260-9796384	ENSG00000266950,ENSG00000196605,ENSG00000267612,ENSG00000267490,ENSG00000277587,ENSG00000224689,ENSG00000267106,ENSG00000171469
chr19	9818469	9818623	19:9818469-9818623	ENSG00000198258,ENSG00000267119,ENSG00000200237,ENSG00000127452
chr19	9818664	9819805	19:9818664-9819805	ENSG00000267332,ENSG00000267154,ENSG00000170929,ENSG00000170923,ENSG00000161807,ENSG00000275787,ENSG00000170920,ENSG00000188000,ENSG00000267418,ENSG00000267775,ENSG00000188314,ENSG00000237521,ENSG00000225980,ENSG00000105088,ENSG00000127445,ENSG00000267289,ENSG00000198258,ENSG00000267119,ENSG00000200237,ENSG00000127452,ENSG00000266950,ENSG00000267370,ENSG00000196605,ENSG00000267612,ENSG00000267490,ENSG00000277587,ENSG00000224689,ENSG00000267106,ENSG00000171469,ENSG00000260112,ENSG00000287960,ENSG00000267273
chr19	9827735	9827959	19:9827735-9827959	ENSG00000105088,ENSG00000127445,ENSG00000267289,ENSG00000198258,ENSG00000267119,ENSG00000200237,ENSG00000127452
chr19	9834785	9835528	19:9834785-9835528	ENSG00000267332,ENSG00000188000,ENSG00000267650,ENSG00000105088,ENSG00000127445,ENSG00000267289,ENSG00000198258,ENSG00000267119,ENSG00000200237,ENSG00000127452,ENSG00000267612,ENSG00000267490,ENSG00000277587
chr19	10027709	10027932	19:10027709-10027932	ENSG00000130813,ENSG00000266204,ENSG00000167798,ENSG00000080511,ENSG00000267650,ENSG00000080573,ENSG00000105088
chr19	10096109	10096370	19:10096109-10096370	ENSG00000238531,ENSG00000209645,ENSG00000130810,ENSG00000243207,ENSG00000130812,ENSG00000267387,ENSG00000130813
chr19	10106133	10106496	19:10106133-10106496	ENSG00000264266,ENSG00000267534,ENSG00000130816,ENSG00000130811,ENSG00000244165,ENSG00000238531,ENSG00000209645,ENSG00000130810,ENSG00000243207,ENSG00000130812,ENSG00000267387,ENSG00000130813,ENSG00000167798,ENSG00000267650,ENSG00000080573,ENSG00000105088
chr19	10116108	10116272	19:10116108-10116272	ENSG00000130811,ENSG00000244165,ENSG00000238531,ENSG00000209645,ENSG00000130810,ENSG00000243207,ENSG00000130813
chr19	10119841	10120082	19:10119841-10120082	ENSG00000264266,ENSG00000267534,ENSG00000130816,ENSG00000130811,ENSG00000244165,ENSG00000238531,ENSG00000209645,ENSG00000130810,ENSG00000243207,ENSG00000130812,ENSG00000267387,ENSG00000130813,ENSG00000267650
chr19	10194599	10195183	19:10194599-10195183	ENSG00000264266,ENSG00000267534,ENSG00000130816
chr19	10251646	10252443	19:10251646-10252443	ENSG00000105376,ENSG00000105371,ENSG00000267607,ENSG00000090339,ENSG00000267105,ENSG00000266978,ENSG00000105364,ENSG00000264266,ENSG00000267534,ENSG00000130816,ENSG00000130813,ENSG00000267650,ENSG00000105088
chr19	10259174	10259292	19:10259174-10259292	ENSG00000105371,ENSG00000267607,ENSG00000090339,ENSG00000267105,ENSG00000266978,ENSG00000105364,ENSG00000264266,ENSG00000267534
chr19	10315927	10316069	19:10315927-10316069	ENSG00000274425,ENSG00000161847,ENSG00000267303,ENSG00000267673,ENSG00000167807,ENSG00000220201,ENSG00000105376,ENSG00000105371,ENSG00000267607,ENSG00000090339,ENSG00000266978
chr19	10333168	10333768	19:10333168-10333768	ENSG00000076662,ENSG00000274425,ENSG00000161847,ENSG00000267303,ENSG00000267673,ENSG00000167807,ENSG00000220201,ENSG00000105376,ENSG00000105371,ENSG00000267607,ENSG00000090339,ENSG00000266978
chr19	10334822	10335167	19:10334822-10335167	ENSG00000076662,ENSG00000274425,ENSG00000161847,ENSG00000267303,ENSG00000267673,ENSG00000167807,ENSG00000220201,ENSG00000105376,ENSG00000105371,ENSG00000267607,ENSG00000090339,ENSG00000266978
chr19	10352707	10352866	19:10352707-10352866	ENSG00000105397,ENSG00000076662,ENSG00000220201,ENSG00000105376,ENSG00000105371,ENSG00000267607,ENSG00000090339,ENSG00000266978
chr19	10353237	10353547	19:10353237-10353547	ENSG00000105397,ENSG00000076662,ENSG00000220201,ENSG00000105376,ENSG00000105371,ENSG00000267607,ENSG00000090339,ENSG00000266978
chr19	10353802	10354118	19:10353802-10354118	ENSG00000105397,ENSG00000076662,ENSG00000267303,ENSG00000267673,ENSG00000167807,ENSG00000220201,ENSG00000105376,ENSG00000105371,ENSG00000267607,ENSG00000090339,ENSG00000266978
chr19	10380404	10380972	19:10380404-10380972	ENSG00000105401,ENSG00000105397,ENSG00000076662,ENSG00000274425,ENSG00000161847,ENSG00000267303,ENSG00000267673,ENSG00000167807,ENSG00000220201,ENSG00000105376,ENSG00000105371,ENSG00000267607,ENSG00000090339,ENSG00000267105,ENSG00000266978,ENSG00000264266,ENSG00000267534
chr19	10399998	10400211	19:10399998-10400211	ENSG00000065989,ENSG00000284268,ENSG00000105401,ENSG00000105376,ENSG00000105371,ENSG00000267607,ENSG00000090339,ENSG00000266978
chr19	10403349	10404062	19:10403349-10404062	ENSG00000065989,ENSG00000284268,ENSG00000105401,ENSG00000220201,ENSG00000105376,ENSG00000105371,ENSG00000267607,ENSG00000090339,ENSG00000267105,ENSG00000266978,ENSG00000264266,ENSG00000267534
chr19	10404229	10404420	19:10404229-10404420	ENSG00000284268,ENSG00000105401,ENSG00000090339
chr19	10416600	10417013	19:10416600-10417013	ENSG00000065989,ENSG00000284268,ENSG00000105401,ENSG00000105371,ENSG00000267607,ENSG00000090339,ENSG00000266978
chr19	10424435	10424553	19:10424435-10424553	ENSG00000065989,ENSG00000284268,ENSG00000105401
chr19	10461052	10461627	19:10461052-10461627	ENSG00000180739,ENSG00000267197,ENSG00000065989
chr19	10478991	10479244	19:10478991-10479244	ENSG00000180739,ENSG00000267197,ENSG00000079999,ENSG00000065989
chr19	10501954	10503212	19:10501954-10503212	ENSG00000238364,ENSG00000221410,ENSG00000180739,ENSG00000267197,ENSG00000079999
chr19	10543621	10543766	19:10543621-10543766	ENSG00000238364,ENSG00000221410,ENSG00000129347,ENSG00000130734,ENSG00000180739
chr19	10543807	10543974	19:10543807-10543974	ENSG00000238364,ENSG00000221410,ENSG00000129347,ENSG00000129355,ENSG00000130734,ENSG00000180739,ENSG00000267197
chr19	10565736	10566328	19:10565736-10566328	ENSG00000238364,ENSG00000221410,ENSG00000129347,ENSG00000129355,ENSG00000129354,ENSG00000130734,ENSG00000180739,ENSG00000267197,ENSG00000079999
chr19	10568493	10569292	19:10568493-10569292	ENSG00000238364,ENSG00000221410,ENSG00000129347,ENSG00000129355,ENSG00000129354,ENSG00000130734,ENSG00000180739,ENSG00000267197,ENSG00000079999
chr19	10602277	10602633	19:10602277-10602633	ENSG00000129354,ENSG00000271010,ENSG00000129353
chr19	10602672	10602850	19:10602672-10602850	ENSG00000129354,ENSG00000271010,ENSG00000129353
chr19	10612501	10612894	19:10612501-10612894	ENSG00000129354,ENSG00000271010,ENSG00000129353
chr19	10625339	10625625	19:10625339-10625625	ENSG00000129354,ENSG00000271010,ENSG00000129353
chr19	10644815	10645014	19:10644815-10645014	ENSG00000129354,ENSG00000129353
chr19	10646910	10647085	19:10646910-10647085	ENSG00000129354,ENSG00000129353,ENSG00000267100,ENSG00000129351
chr19	10653562	10654528	19:10653562-10654528	ENSG00000238364,ENSG00000221410,ENSG00000129347,ENSG00000129355,ENSG00000129354,ENSG00000129353,ENSG00000267100,ENSG00000129351,ENSG00000180739
chr19	10654581	10654793	19:10654581-10654793	ENSG00000129354,ENSG00000267100,ENSG00000129351
chr19	10680024	10680129	19:10680024-10680129	ENSG00000129351
chr19	10686687	10687285	19:10686687-10687285	ENSG00000129351,ENSG00000213339
chr19	10695754	10696061	19:10695754-10696061	ENSG00000129354,ENSG00000129351,ENSG00000213339,ENSG00000207752
chr19	10701332	10701579	19:10701332-10701579	ENSG00000213339
chr19	10717335	10718636	19:10717335-10718636	ENSG00000213339,ENSG00000079805,ENSG00000207972,ENSG00000265879,ENSG00000207752,ENSG00000275640,ENSG00000099203,ENSG00000214212
chr19	10726387	10726555	19:10726387-10726555	ENSG00000268922,ENSG00000079805,ENSG00000207972,ENSG00000207752,ENSG00000275640
chr19	10731011	10731182	19:10731011-10731182	ENSG00000207752
chr19	10748927	10749069	19:10748927-10749069	-
chr19	10751681	10751800	19:10751681-10751800	ENSG00000079805,ENSG00000207752
chr19	10752321	10752610	19:10752321-10752610	ENSG00000079805,ENSG00000265879,ENSG00000207752,ENSG00000275640
chr19	10765299	10765764	19:10765299-10765764	ENSG00000079805,ENSG00000207972,ENSG00000265879,ENSG00000207752,ENSG00000275640
chr19	10766688	10767202	19:10766688-10767202	ENSG00000079805,ENSG00000265879,ENSG00000207752
chr19	10768485	10768666	19:10768485-10768666	ENSG00000079805,ENSG00000207972,ENSG00000265879,ENSG00000207752,ENSG00000275640
chr19	10769460	10769938	19:10769460-10769938	ENSG00000079805,ENSG00000207972,ENSG00000265879,ENSG00000207752,ENSG00000275640
chr19	10770127	10770243	19:10770127-10770243	ENSG00000079805,ENSG00000265879,ENSG00000207752
chr19	10782823	10782923	19:10782823-10782923	ENSG00000079805,ENSG00000265879,ENSG00000207752,ENSG00000275640
chr19	10800616	10800728	19:10800616-10800728	ENSG00000079805,ENSG00000265879,ENSG00000207752,ENSG00000275640
chr19	10835171	10836774	19:10835171-10836774	ENSG00000079805,ENSG00000207752,ENSG00000275640,ENSG00000099203,ENSG00000214212,ENSG00000267544
chr19	10870617	10871559	19:10870617-10871559	ENSG00000207972,ENSG00000207752,ENSG00000275640,ENSG00000099203,ENSG00000214212,ENSG00000142453,ENSG00000130733,ENSG00000142444,ENSG00000266936,ENSG00000276757
chr19	10871698	10872119	19:10871698-10872119	ENSG00000142453
chr19	10876417	10876947	19:10876417-10876947	ENSG00000142453
chr19	10899164	10899521	19:10899164-10899521	ENSG00000276757
chr19	10919354	10919592	19:10919354-10919592	ENSG00000142453,ENSG00000130733,ENSG00000142444,ENSG00000266936,ENSG00000276757
chr19	10928422	10929118	19:10928422-10929118	ENSG00000142453,ENSG00000130733,ENSG00000142444,ENSG00000266936,ENSG00000276757
chr19	10960471	10961362	19:10960471-10961362	ENSG00000127616,ENSG00000266936,ENSG00000276757
chr19	10972667	10972796	19:10972667-10972796	ENSG00000127616,ENSG00000266936,ENSG00000276757
chr19	10977034	10977206	19:10977034-10977206	ENSG00000127616,ENSG00000266936,ENSG00000276757
chr19	11036048	11036186	19:11036048-11036186	ENSG00000127616,ENSG00000266936,ENSG00000276757,ENSG00000278643,ENSG00000284553
chr19	11085535	11085701	19:11085535-11085701	ENSG00000130164,ENSG00000284553
chr19	11090257	11090677	19:11090257-11090677	ENSG00000266936,ENSG00000276757,ENSG00000278643,ENSG00000130164,ENSG00000284553
chr19	11137768	11138283	19:11137768-11138283	ENSG00000266936,ENSG00000284553,ENSG00000130158,ENSG00000273733,ENSG00000279807,ENSG00000267082
chr19	11138608	11139148	19:11138608-11139148	ENSG00000266936,ENSG00000284553,ENSG00000130158,ENSG00000273733,ENSG00000279807,ENSG00000267082
chr19	11142151	11142262	19:11142151-11142262	-
chr19	11142368	11143682	19:11142368-11143682	ENSG00000276757,ENSG00000284553,ENSG00000161888,ENSG00000130158,ENSG00000273733,ENSG00000279807,ENSG00000267082
chr19	11152754	11153071	19:11152754-11153071	ENSG00000266936,ENSG00000284553,ENSG00000161888,ENSG00000273733
chr19	11155723	11156187	19:11155723-11156187	ENSG00000266936,ENSG00000276757,ENSG00000284553,ENSG00000161888,ENSG00000273733
chr19	11157963	11158069	19:11157963-11158069	ENSG00000161888
chr19	11189733	11190059	19:11189733-11190059	ENSG00000266936,ENSG00000284553,ENSG00000197256,ENSG00000273733,ENSG00000279807
chr19	11191267	11191626	19:11191267-11191626	ENSG00000197256,ENSG00000273733
chr19	11196954	11197120	19:11196954-11197120	ENSG00000197256,ENSG00000130158,ENSG00000273733,ENSG00000279807,ENSG00000267082
chr19	11197382	11198121	19:11197382-11198121	ENSG00000284553,ENSG00000197256,ENSG00000130158,ENSG00000273733,ENSG00000279807,ENSG00000267082
chr19	11199108	11199290	19:11199108-11199290	ENSG00000197256,ENSG00000130158,ENSG00000273733,ENSG00000279807,ENSG00000267082
chr19	11203395	11204129	19:11203395-11204129	ENSG00000284553,ENSG00000197256,ENSG00000130158,ENSG00000273733,ENSG00000279807,ENSG00000267082
chr19	11243412	11243690	19:11243412-11243690	ENSG00000130158,ENSG00000196361,ENSG00000130173,ENSG00000273733
chr19	11293836	11294019	19:11293836-11294019	ENSG00000196361,ENSG00000202357,ENSG00000205517,ENSG00000267576,ENSG00000267174,ENSG00000130167
chr19	11339566	11339793	19:11339566-11339793	ENSG00000183401,ENSG00000105518,ENSG00000267576,ENSG00000105514,ENSG00000267174,ENSG00000130167
chr19	11346226	11346786	19:11346226-11346786	ENSG00000202357,ENSG00000205517,ENSG00000105520,ENSG00000183401,ENSG00000105518,ENSG00000267576,ENSG00000105514,ENSG00000267174
chr19	11355279	11355532	19:11355279-11355532	ENSG00000202357,ENSG00000205517,ENSG00000173928,ENSG00000267277,ENSG00000105520,ENSG00000183401,ENSG00000105518,ENSG00000267576,ENSG00000105514,ENSG00000267174
chr19	11374529	11375294	19:11374529-11375294	ENSG00000198003,ENSG00000130175,ENSG00000196361,ENSG00000274713,ENSG00000202357,ENSG00000205517,ENSG00000187266,ENSG00000173928,ENSG00000267277,ENSG00000105520,ENSG00000183401,ENSG00000105518,ENSG00000267576,ENSG00000105514,ENSG00000267174,ENSG00000130167
chr19	11380982	11381455	19:11380982-11381455	ENSG00000198003,ENSG00000130175,ENSG00000196361,ENSG00000202357,ENSG00000205517,ENSG00000187266,ENSG00000173928,ENSG00000267277,ENSG00000267576,ENSG00000267174
chr19	11384223	11384453	19:11384223-11384453	ENSG00000198003,ENSG00000130175,ENSG00000196361,ENSG00000202357,ENSG00000205517,ENSG00000187266,ENSG00000267576,ENSG00000267174
chr19	11435009	11435703	19:11435009-11435703	ENSG00000198003,ENSG00000130175,ENSG00000196361,ENSG00000274713,ENSG00000202357,ENSG00000205517,ENSG00000187266,ENSG00000267576,ENSG00000267174,ENSG00000130167
chr19	11505029	11505988	19:11505029-11505988	ENSG00000102575,ENSG00000249840,ENSG00000196361,ENSG00000267477,ENSG00000161914,ENSG00000274713,ENSG00000130159,ENSG00000244080,ENSG00000213304,ENSG00000213303
chr19	11528796	11529393	19:11528796-11529393	ENSG00000102575,ENSG00000249840,ENSG00000196361,ENSG00000267477,ENSG00000161914,ENSG00000274713,ENSG00000130159,ENSG00000244080,ENSG00000213304,ENSG00000213303
chr19	11530492	11530800	19:11530492-11530800	ENSG00000102575,ENSG00000249840,ENSG00000196361,ENSG00000274713,ENSG00000130159,ENSG00000244080,ENSG00000213304,ENSG00000213303,ENSG00000130176
chr19	11535931	11536399	19:11535931-11536399	ENSG00000102575,ENSG00000249840,ENSG00000196361,ENSG00000274713,ENSG00000130159,ENSG00000244080,ENSG00000213304,ENSG00000213303,ENSG00000130176,ENSG00000130165,ENSG00000198551
chr19	11538592	11539061	19:11538592-11539061	ENSG00000102575,ENSG00000249840,ENSG00000196361,ENSG00000274713,ENSG00000130159,ENSG00000244080,ENSG00000213304,ENSG00000213303,ENSG00000130176,ENSG00000130165
chr19	11539762	11540263	19:11539762-11540263	ENSG00000102575,ENSG00000249840,ENSG00000274713,ENSG00000244080,ENSG00000130176,ENSG00000130165
chr19	11555481	11555621	19:11555481-11555621	ENSG00000102575,ENSG00000249840,ENSG00000130165,ENSG00000198551
chr19	11559029	11559624	19:11559029-11559624	ENSG00000102575,ENSG00000249840,ENSG00000274713,ENSG00000130165,ENSG00000198551
chr19	11597201	11597811	19:11597201-11597811	ENSG00000102575,ENSG00000249840,ENSG00000214223,ENSG00000196361,ENSG00000274713,ENSG00000130165,ENSG00000198551
chr19	11624724	11624882	19:11624724-11624882	ENSG00000214223,ENSG00000267343
chr19	11639598	11639876	19:11639598-11639876	ENSG00000102575,ENSG00000197332,ENSG00000267500,ENSG00000214223,ENSG00000267343
chr19	11640333	11640441	19:11640333-11640441	ENSG00000197332,ENSG00000267500,ENSG00000214223,ENSG00000267343
chr19	11694833	11695214	19:11694833-11695214	ENSG00000214223,ENSG00000267343,ENSG00000197933,ENSG00000220949
chr19	11738522	11739380	19:11738522-11739380	ENSG00000214223,ENSG00000267343,ENSG00000197933,ENSG00000266922,ENSG00000220949,ENSG00000197044
chr19	11766724	11767454	19:11766724-11767454	ENSG00000214223,ENSG00000267343,ENSG00000197933,ENSG00000266922,ENSG00000220949,ENSG00000197044
chr19	11797543	11797729	19:11797543-11797729	ENSG00000267646,ENSG00000177599,ENSG00000278897,ENSG00000171295
chr19	11798361	11798972	19:11798361-11798972	ENSG00000214223,ENSG00000267343,ENSG00000267646,ENSG00000177599,ENSG00000278897,ENSG00000171295
chr19	11814060	11814572	19:11814060-11814572	ENSG00000214223,ENSG00000267343,ENSG00000220949,ENSG00000267646,ENSG00000177599,ENSG00000278897,ENSG00000171295
chr19	11848485	11848841	19:11848485-11848841	ENSG00000212576,ENSG00000278897,ENSG00000171291,ENSG00000267089,ENSG00000171295
chr19	11887601	11887875	19:11887601-11887875	ENSG00000212576,ENSG00000198429,ENSG00000278897
chr19	11887940	11888272	19:11887940-11888272	ENSG00000198429,ENSG00000278897
chr19	11924886	11925166	19:11924886-11925166	ENSG00000212576,ENSG00000199444,ENSG00000252060,ENSG00000267274,ENSG00000267179,ENSG00000196757
chr19	11964011	11964165	19:11964011-11964165	ENSG00000252060,ENSG00000286098,ENSG00000219665,ENSG00000197054,ENSG00000267274,ENSG00000267179,ENSG00000196757
chr19	11964846	11965505	19:11964846-11965505	ENSG00000252060,ENSG00000286098,ENSG00000219665,ENSG00000197054,ENSG00000267274,ENSG00000267179,ENSG00000196757
chr19	11987447	11987882	19:11987447-11987882	ENSG00000212497,ENSG00000252060,ENSG00000286098,ENSG00000219665,ENSG00000197054,ENSG00000267274,ENSG00000267179,ENSG00000196757
chr19	11988471	11988779	19:11988471-11988779	ENSG00000252060,ENSG00000286098,ENSG00000219665,ENSG00000197054,ENSG00000267274,ENSG00000267179,ENSG00000196757
chr19	11988869	11989120	19:11988869-11989120	ENSG00000252060,ENSG00000286098,ENSG00000219665,ENSG00000197054,ENSG00000267274,ENSG00000267179,ENSG00000196757
chr19	12035254	12035435	19:12035254-12035435	ENSG00000212497,ENSG00000197647,ENSG00000219665
chr19	12035473	12035868	19:12035473-12035868	ENSG00000212576,ENSG00000237273,ENSG00000214189,ENSG00000199444,ENSG00000286132,ENSG00000257446,ENSG00000212497,ENSG00000257355,ENSG00000197647,ENSG00000252060,ENSG00000219665
chr19	12052632	12052740	19:12052632-12052740	ENSG00000212576,ENSG00000237273,ENSG00000286132,ENSG00000257446,ENSG00000212497,ENSG00000257355
chr19	12052854	12053143	19:12052854-12053143	ENSG00000212576,ENSG00000237273,ENSG00000214189,ENSG00000199444,ENSG00000286132,ENSG00000252546,ENSG00000223547,ENSG00000257446,ENSG00000212497,ENSG00000257355,ENSG00000197647,ENSG00000252060
chr19	12059638	12059773	19:12059638-12059773	ENSG00000242615,ENSG00000212576,ENSG00000237273,ENSG00000132010,ENSG00000214189,ENSG00000199444,ENSG00000286132,ENSG00000223547,ENSG00000257446,ENSG00000257355
chr19	12064490	12065168	19:12064490-12065168	ENSG00000242615,ENSG00000212576,ENSG00000237273,ENSG00000132010,ENSG00000214189,ENSG00000199444,ENSG00000286132,ENSG00000252546,ENSG00000223547,ENSG00000257446,ENSG00000212497,ENSG00000257355
chr19	12065230	12065426	19:12065230-12065426	ENSG00000212576,ENSG00000237273,ENSG00000214189,ENSG00000199444,ENSG00000286132,ENSG00000252546,ENSG00000223547
chr19	12139942	12140579	19:12139942-12140579	ENSG00000257591,ENSG00000242615,ENSG00000212576,ENSG00000237273,ENSG00000132010,ENSG00000214189,ENSG00000199444,ENSG00000286132,ENSG00000223547
chr19	12141180	12141367	19:12141180-12141367	ENSG00000257591,ENSG00000242615,ENSG00000212576,ENSG00000237273,ENSG00000132010,ENSG00000214189,ENSG00000199444,ENSG00000286132,ENSG00000223547
chr19	12156682	12156923	19:12156682-12156923	ENSG00000196646,ENSG00000257591,ENSG00000242615,ENSG00000213297,ENSG00000212576,ENSG00000237273,ENSG00000132010,ENSG00000214189,ENSG00000199444
chr19	12162877	12163334	19:12162877-12163334	ENSG00000196646,ENSG00000257591,ENSG00000213297,ENSG00000212576,ENSG00000237273,ENSG00000214189
chr19	12194826	12195445	19:12194826-12195445	ENSG00000213293,ENSG00000234773,ENSG00000212576
chr19	12230149	12230291	19:12230149-12230291	ENSG00000234750,ENSG00000213293,ENSG00000197857
chr19	12231250	12231453	19:12231250-12231453	ENSG00000248406,ENSG00000234750,ENSG00000213293,ENSG00000197857
chr19	12294429	12294629	19:12294429-12294629	ENSG00000234750,ENSG00000213293,ENSG00000197857
chr19	12294666	12295207	19:12294666-12295207	ENSG00000248406,ENSG00000188868,ENSG00000234750,ENSG00000213293,ENSG00000197857
chr19	12331722	12331870	19:12331722-12331870	ENSG00000188868,ENSG00000213293
chr19	12333442	12334008	19:12333442-12334008	ENSG00000269560,ENSG00000248406,ENSG00000198342,ENSG00000188868,ENSG00000234750,ENSG00000213293,ENSG00000197857
chr19	12365255	12365365	19:12365255-12365365	ENSG00000248406,ENSG00000231361,ENSG00000198342
chr19	12365406	12366102	19:12365406-12366102	ENSG00000269560,ENSG00000196466,ENSG00000248406,ENSG00000268744,ENSG00000231361,ENSG00000198342,ENSG00000188868,ENSG00000234750,ENSG00000213293
chr19	12400894	12401495	19:12400894-12401495	ENSG00000269560,ENSG00000269693,ENSG00000234848,ENSG00000180855,ENSG00000268870,ENSG00000196466,ENSG00000248406,ENSG00000268744
chr19	12440672	12441297	19:12440672-12441297	ENSG00000269560,ENSG00000235686,ENSG00000234003,ENSG00000242852,ENSG00000234848,ENSG00000269755,ENSG00000180855,ENSG00000268870,ENSG00000196466,ENSG00000248406,ENSG00000268744,ENSG00000213293
chr19	12484723	12484985	19:12484723-12484985	ENSG00000269560,ENSG00000235686,ENSG00000234003,ENSG00000242852,ENSG00000234848,ENSG00000269755
chr19	12495256	12495782	19:12495256-12495782	ENSG00000230310,ENSG00000269560,ENSG00000269693,ENSG00000249709,ENSG00000235686,ENSG00000234003,ENSG00000230321,ENSG00000232579,ENSG00000236483,ENSG00000196826,ENSG00000242852,ENSG00000234848,ENSG00000269755,ENSG00000213293
chr19	12550956	12551946	19:12550956-12551946	ENSG00000213290,ENSG00000230310,ENSG00000269560,ENSG00000269693,ENSG00000249709,ENSG00000235686,ENSG00000234003,ENSG00000196826
chr19	12564204	12564307	19:12564204-12564307	ENSG00000285583,ENSG00000123154,ENSG00000213290,ENSG00000230310,ENSG00000269560,ENSG00000269693,ENSG00000249709,ENSG00000196826
chr19	12610679	12611303	19:12610679-12611303	ENSG00000285583,ENSG00000105583,ENSG00000123154,ENSG00000269590,ENSG00000104774,ENSG00000173875,ENSG00000188033,ENSG00000269560,ENSG00000269693
chr19	12611352	12611576	19:12611352-12611576	ENSG00000173875,ENSG00000188033,ENSG00000269693
chr19	12640195	12640395	19:12640195-12640395	ENSG00000285583,ENSG00000105583,ENSG00000123154,ENSG00000269590,ENSG00000104774,ENSG00000269242,ENSG00000178464,ENSG00000188033,ENSG00000269693
chr19	12647581	12647829	19:12647581-12647829	ENSG00000105583,ENSG00000123154,ENSG00000269590,ENSG00000104774,ENSG00000269242,ENSG00000178464,ENSG00000188033,ENSG00000269693
chr19	12666669	12666864	19:12666669-12666864	ENSG00000095059,ENSG00000285583,ENSG00000105583,ENSG00000123154,ENSG00000269590,ENSG00000104774
chr19	12669264	12669810	19:12669264-12669810	ENSG00000095059,ENSG00000285583,ENSG00000105583,ENSG00000123154,ENSG00000269590,ENSG00000104774
chr19	12681426	12681619	19:12681426-12681619	ENSG00000267791,ENSG00000209702,ENSG00000132004,ENSG00000283980,ENSG00000268945,ENSG00000095059,ENSG00000285583,ENSG00000285589,ENSG00000123154
chr19	12681710	12682053	19:12681710-12682053	ENSG00000267791,ENSG00000209702,ENSG00000132004,ENSG00000283980,ENSG00000268945,ENSG00000095059,ENSG00000285583,ENSG00000105583,ENSG00000285589,ENSG00000123154,ENSG00000269590
chr19	12696493	12696723	19:12696493-12696723	ENSG00000267791,ENSG00000105576,ENSG00000209702,ENSG00000132004,ENSG00000283980,ENSG00000268945,ENSG00000095059,ENSG00000285589
chr19	12722248	12722495	19:12722248-12722495	ENSG00000105576,ENSG00000209702,ENSG00000267004,ENSG00000123144
chr19	12722548	12722970	19:12722548-12722970	ENSG00000105576,ENSG00000209702,ENSG00000267004,ENSG00000123144,ENSG00000198356,ENSG00000039987,ENSG00000132004
chr19	12734359	12734927	19:12734359-12734927	ENSG00000105576,ENSG00000209702,ENSG00000267004,ENSG00000123144,ENSG00000198356,ENSG00000039987
chr19	12736780	12737368	19:12736780-12737368	ENSG00000105576,ENSG00000209702,ENSG00000267004,ENSG00000123144,ENSG00000198356,ENSG00000039987,ENSG00000132026,ENSG00000267424,ENSG00000132004,ENSG00000095059,ENSG00000285589
chr19	12737401	12737628	19:12737401-12737628	ENSG00000105576,ENSG00000209702,ENSG00000123144,ENSG00000198356,ENSG00000039987
chr19	12763145	12763346	19:12763145-12763346	ENSG00000039987,ENSG00000095066,ENSG00000132026,ENSG00000267424,ENSG00000105613
chr19	12766103	12766452	19:12766103-12766452	ENSG00000039987,ENSG00000095066,ENSG00000132026,ENSG00000267424,ENSG00000105613
chr19	12772402	12772656	19:12772402-12772656	ENSG00000039987,ENSG00000095066,ENSG00000132026,ENSG00000267424
chr19	12773726	12773853	19:12773726-12773853	ENSG00000095066
chr19	12775404	12775926	19:12775404-12775926	ENSG00000095066,ENSG00000171223,ENSG00000267062,ENSG00000132026
chr19	12777674	12777873	19:12777674-12777873	ENSG00000095066,ENSG00000171223,ENSG00000267062
chr19	12778400	12778544	19:12778400-12778544	ENSG00000095066,ENSG00000171223,ENSG00000267062
chr19	12782255	12782823	19:12782255-12782823	ENSG00000095066,ENSG00000267212,ENSG00000263800,ENSG00000171223
chr19	12786550	12786793	19:12786550-12786793	ENSG00000095066,ENSG00000267212,ENSG00000263800,ENSG00000171223
chr19	12788652	12788847	19:12788652-12788847	ENSG00000267212,ENSG00000263800,ENSG00000171223
chr19	12789784	12790413	19:12789784-12790413	ENSG00000095066,ENSG00000267212,ENSG00000263800,ENSG00000171223,ENSG00000267062
chr19	12791206	12791923	19:12791206-12791923	ENSG00000095066,ENSG00000267212,ENSG00000263800,ENSG00000171223,ENSG00000167815,ENSG00000267062,ENSG00000284491,ENSG00000132026,ENSG00000267424
chr19	12792147	12792341	19:12792147-12792341	ENSG00000095066,ENSG00000267212,ENSG00000263800,ENSG00000171223,ENSG00000267062
chr19	12792578	12792896	19:12792578-12792896	ENSG00000095066,ENSG00000267212,ENSG00000263800,ENSG00000171223,ENSG00000267062
chr19	12793366	12794258	19:12793366-12794258	ENSG00000095066,ENSG00000267212,ENSG00000263800,ENSG00000171223,ENSG00000167815,ENSG00000267062,ENSG00000284491
chr19	12796589	12796752	19:12796589-12796752	ENSG00000095066,ENSG00000171223,ENSG00000167815,ENSG00000267062,ENSG00000284491,ENSG00000132026
chr19	12801236	12801420	19:12801236-12801420	ENSG00000167815,ENSG00000267062,ENSG00000284491,ENSG00000104889,ENSG00000132026,ENSG00000267424
chr19	12801744	12802143	19:12801744-12802143	ENSG00000167815,ENSG00000267062,ENSG00000284491,ENSG00000104889,ENSG00000132026,ENSG00000267424,ENSG00000105613
chr19	12806421	12806649	19:12806421-12806649	ENSG00000039987,ENSG00000167815,ENSG00000284491,ENSG00000104889,ENSG00000132026,ENSG00000267424,ENSG00000105613
chr19	12847685	12847834	19:12847685-12847834	ENSG00000132026,ENSG00000267424,ENSG00000105613,ENSG00000276181
chr19	12881315	12881674	19:12881315-12881674	ENSG00000132026,ENSG00000267424,ENSG00000105613,ENSG00000105612,ENSG00000267735,ENSG00000105610,ENSG00000105607,ENSG00000240616
chr19	12890708	12891357	19:12890708-12891357	ENSG00000132026,ENSG00000267424,ENSG00000105612,ENSG00000267735,ENSG00000105610,ENSG00000105607,ENSG00000240616,ENSG00000161860,ENSG00000266721
chr19	12913016	12913440	19:12913016-12913440	ENSG00000105607,ENSG00000240616,ENSG00000161860,ENSG00000266721
chr19	12919159	12919511	19:12919159-12919511	ENSG00000105607,ENSG00000240616,ENSG00000161860,ENSG00000266721,ENSG00000179115,ENSG00000266975
chr19	12933502	12933907	19:12933502-12933907	ENSG00000161860,ENSG00000266721,ENSG00000179115,ENSG00000266975,ENSG00000179218
chr19	12938101	12938748	19:12938101-12938748	ENSG00000266721,ENSG00000179115,ENSG00000266975,ENSG00000179218,ENSG00000274417,ENSG00000179262,ENSG00000267458
chr19	12938859	12939018	19:12938859-12939018	ENSG00000179115,ENSG00000266975,ENSG00000179218,ENSG00000274417,ENSG00000267458
chr19	12945606	12946405	19:12945606-12946405	ENSG00000179218,ENSG00000274417,ENSG00000179271,ENSG00000179262,ENSG00000267458
chr19	12956991	12957359	19:12956991-12957359	ENSG00000179284,ENSG00000179271,ENSG00000179262
chr19	12965079	12965185	19:12965079-12965185	ENSG00000179284,ENSG00000179271
chr19	12965409	12965701	19:12965409-12965701	ENSG00000179284,ENSG00000179271
chr19	12969595	12969932	19:12969595-12969932	ENSG00000179284,ENSG00000179271
chr19	12977958	12978105	19:12977958-12978105	ENSG00000141837,ENSG00000104903,ENSG00000179284
chr19	12983551	12983792	19:12983551-12983792	ENSG00000104903,ENSG00000267417
chr19	12985368	12985538	19:12985368-12985538	ENSG00000267417
chr19	12995441	12995592	19:12995441-12995592	ENSG00000267417,ENSG00000008441
chr19	13002198	13002838	19:13002198-13002838	ENSG00000267417,ENSG00000008441
chr19	13022119	13022541	19:13022119-13022541	ENSG00000267417,ENSG00000008441
chr19	13022913	13023390	19:13022913-13023390	ENSG00000267417,ENSG00000008441
chr19	13032227	13032490	19:13032227-13032490	ENSG00000267417,ENSG00000008441
chr19	13034207	13034407	19:13034207-13034407	ENSG00000267417,ENSG00000008441
chr19	13036492	13036603	19:13036492-13036603	ENSG00000267417
chr19	13037724	13037848	19:13037724-13037848	ENSG00000267417
chr19	13039270	13039449	19:13039270-13039449	ENSG00000267417
chr19	13053889	13054126	19:13053889-13054126	-
chr19	13055352	13055557	19:13055352-13055557	ENSG00000267417
chr19	13061378	13061648	19:13061378-13061648	ENSG00000279044,ENSG00000267610,ENSG00000267417,ENSG00000008441
chr19	13063784	13064422	19:13063784-13064422	ENSG00000279044,ENSG00000267610,ENSG00000267417
chr19	13068180	13068303	19:13068180-13068303	ENSG00000279044,ENSG00000267610,ENSG00000008441
chr19	13078964	13079070	19:13078964-13079070	ENSG00000279044,ENSG00000267610
chr19	13082464	13082582	19:13082464-13082582	ENSG00000279044,ENSG00000267610
chr19	13093833	13094034	19:13093833-13094034	ENSG00000104903,ENSG00000279044
chr19	13102578	13102989	19:13102578-13102989	ENSG00000104907,ENSG00000104903
chr19	13116685	13116929	19:13116685-13116929	ENSG00000267512,ENSG00000160877,ENSG00000104907,ENSG00000104903
chr19	13118017	13118332	19:13118017-13118332	ENSG00000267598,ENSG00000141837,ENSG00000287296,ENSG00000160888,ENSG00000104915,ENSG00000267512,ENSG00000266897,ENSG00000160877,ENSG00000104907,ENSG00000104903
chr19	13134638	13134914	19:13134638-13134914	ENSG00000141837,ENSG00000267512,ENSG00000266897,ENSG00000160877,ENSG00000104907
chr19	13149905	13150585	19:13149905-13150585	ENSG00000267598,ENSG00000213253,ENSG00000141837,ENSG00000287296,ENSG00000160888,ENSG00000104915,ENSG00000267512,ENSG00000160877,ENSG00000104907,ENSG00000104903
chr19	13151499	13152463	19:13151499-13152463	ENSG00000267598,ENSG00000213253,ENSG00000141837,ENSG00000287296,ENSG00000160888,ENSG00000104915,ENSG00000267512,ENSG00000160877,ENSG00000104907,ENSG00000104903
chr19	13152668	13153566	19:13152668-13153566	ENSG00000267598,ENSG00000213253,ENSG00000141837,ENSG00000287296,ENSG00000160888,ENSG00000104915,ENSG00000267512,ENSG00000104907
chr19	13153666	13153801	19:13153666-13153801	ENSG00000267598,ENSG00000213253,ENSG00000287296,ENSG00000160888,ENSG00000104915,ENSG00000267512
chr19	13154300	13154543	19:13154300-13154543	ENSG00000267598,ENSG00000213253,ENSG00000141837,ENSG00000287296,ENSG00000160888,ENSG00000104915,ENSG00000267512
chr19	13155590	13155849	19:13155590-13155849	ENSG00000267598,ENSG00000213253,ENSG00000287296,ENSG00000160888,ENSG00000104915
chr19	13162815	13163282	19:13162815-13163282	ENSG00000267598,ENSG00000213253,ENSG00000141837,ENSG00000287296,ENSG00000160888,ENSG00000104915,ENSG00000267512
chr19	13172968	13173147	19:13172968-13173147	ENSG00000141837
chr19	13181931	13182051	19:13181931-13182051	ENSG00000141837
chr19	13429184	13429371	19:13429184-13429371	ENSG00000141837
chr19	13712735	13713156	19:13712735-13713156	ENSG00000141837
chr19	13718845	13718972	19:13718845-13718972	ENSG00000141837
chr19	13731565	13731811	19:13731565-13731811	ENSG00000104957,ENSG00000037757
chr19	13747562	13748166	19:13747562-13748166	ENSG00000104957,ENSG00000037757,ENSG00000267633,ENSG00000104979
chr19	13764464	13764615	19:13764464-13764615	ENSG00000104957,ENSG00000037757,ENSG00000267633,ENSG00000104979
chr19	13774306	13774547	19:13774306-13774547	ENSG00000207613,ENSG00000207585,ENSG00000104957,ENSG00000037757,ENSG00000267633,ENSG00000104979,ENSG00000132003,ENSG00000267582,ENSG00000266770
chr19	13794869	13795812	19:13794869-13795812	ENSG00000187556,ENSG00000207613,ENSG00000207585,ENSG00000037757,ENSG00000267633,ENSG00000104979,ENSG00000132003,ENSG00000267582,ENSG00000266770
chr19	13833543	13833935	19:13833543-13833935	ENSG00000207980,ENSG00000187556,ENSG00000207613,ENSG00000207585,ENSG00000132003,ENSG00000267582,ENSG00000266770,ENSG00000284387,ENSG00000207808
chr19	13838991	13839397	19:13838991-13839397	ENSG00000207980,ENSG00000187556,ENSG00000132003,ENSG00000267582,ENSG00000266770,ENSG00000267519,ENSG00000284387,ENSG00000207808
chr19	13839612	13840146	19:13839612-13840146	ENSG00000207980,ENSG00000132003,ENSG00000267582,ENSG00000266770,ENSG00000267519,ENSG00000284387,ENSG00000207808
chr19	13840380	13840759	19:13840380-13840759	ENSG00000207980,ENSG00000267519,ENSG00000284387,ENSG00000207808
chr19	13841344	13841830	19:13841344-13841830	ENSG00000207980,ENSG00000266770,ENSG00000267519,ENSG00000284387,ENSG00000207808
chr19	13842414	13842630	19:13842414-13842630	ENSG00000207980,ENSG00000266770,ENSG00000267519,ENSG00000284387,ENSG00000207808
chr19	13842669	13843105	19:13842669-13843105	ENSG00000207980,ENSG00000187556,ENSG00000132003,ENSG00000266770,ENSG00000267519,ENSG00000284387,ENSG00000207808
chr19	13846568	13847255	19:13846568-13847255	ENSG00000207980,ENSG00000187556,ENSG00000267519,ENSG00000284387,ENSG00000207808
chr19	13847307	13847560	19:13847307-13847560	ENSG00000267519
chr19	13847644	13848108	19:13847644-13848108	ENSG00000207980,ENSG00000187556,ENSG00000266770,ENSG00000267519,ENSG00000284387,ENSG00000207808
chr19	13850406	13850907	19:13850406-13850907	ENSG00000187556,ENSG00000207613,ENSG00000207585,ENSG00000132003,ENSG00000266770
chr19	13851174	13851493	19:13851174-13851493	ENSG00000187556,ENSG00000207613,ENSG00000207585,ENSG00000266770
chr19	13862005	13862497	19:13862005-13862497	ENSG00000187556,ENSG00000207613,ENSG00000207585,ENSG00000266770
chr19	13880151	13880474	19:13880151-13880474	ENSG00000187556,ENSG00000207613,ENSG00000207585,ENSG00000132016,ENSG00000132024,ENSG00000267670,ENSG00000104998,ENSG00000187867,ENSG00000228887,ENSG00000141854,ENSG00000284081
chr19	13906031	13906305	19:13906031-13906305	ENSG00000132016,ENSG00000132024,ENSG00000187867
chr19	13952070	13952652	19:13952070-13952652	ENSG00000132016,ENSG00000132024,ENSG00000132000,ENSG00000132017,ENSG00000132005,ENSG00000275091,ENSG00000267670,ENSG00000104998,ENSG00000187867
chr19	13957119	13957399	19:13957119-13957399	ENSG00000132000,ENSG00000132017,ENSG00000132005
chr19	13975957	13976178	19:13975957-13976178	-
chr19	13976456	13976747	19:13976456-13976747	-
chr19	13978242	13978990	19:13978242-13978990	ENSG00000132000
chr19	13979387	13979488	19:13979387-13979488	-
chr19	13987332	13987453	19:13987332-13987453	-
chr19	13987660	13987766	19:13987660-13987766	-
chr19	13995148	13995314	19:13995148-13995314	ENSG00000132005,ENSG00000275091
chr19	13995407	13995618	19:13995407-13995618	ENSG00000132005,ENSG00000275091
chr19	14004900	14005026	19:14004900-14005026	ENSG00000132005,ENSG00000275091
chr19	14005582	14007207	19:14005582-14007207	ENSG00000132024,ENSG00000132000,ENSG00000132005,ENSG00000275091,ENSG00000171136,ENSG00000267670,ENSG00000104998,ENSG00000187867
chr19	14031955	14032068	19:14031955-14032068	ENSG00000171136,ENSG00000267670,ENSG00000104998,ENSG00000187867
chr19	14043110	14043238	19:14043110-14043238	ENSG00000171136,ENSG00000267670,ENSG00000104998,ENSG00000187867
chr19	14071948	14072469	19:14071948-14072469	ENSG00000187556,ENSG00000207613,ENSG00000207585,ENSG00000187867,ENSG00000228887,ENSG00000141854,ENSG00000284081
chr19	14072578	14072788	19:14072578-14072788	ENSG00000207613,ENSG00000207585,ENSG00000187867,ENSG00000228887,ENSG00000141854,ENSG00000284081
chr19	14073014	14073214	19:14073014-14073214	ENSG00000187867,ENSG00000228887,ENSG00000141854,ENSG00000284081
chr19	14073357	14073860	19:14073357-14073860	ENSG00000207613,ENSG00000207585,ENSG00000187867,ENSG00000228887,ENSG00000141854,ENSG00000284081
chr19	14075106	14075467	19:14075106-14075467	ENSG00000187556,ENSG00000207613,ENSG00000207585,ENSG00000187867,ENSG00000228887,ENSG00000141854,ENSG00000284081,ENSG00000188032
chr19	14081140	14081886	19:14081140-14081886	ENSG00000188032,ENSG00000141858
chr19	14089907	14090070	19:14089907-14090070	ENSG00000188032,ENSG00000141858
chr19	14090349	14090531	19:14090349-14090531	ENSG00000188032,ENSG00000141858,ENSG00000072062
chr19	14090652	14091562	19:14090652-14091562	ENSG00000188032,ENSG00000141858,ENSG00000072062,ENSG00000267783
chr19	14091651	14091839	19:14091651-14091839	ENSG00000188032,ENSG00000141858,ENSG00000072062
chr19	14107605	14108214	19:14107605-14108214	ENSG00000141858,ENSG00000072062,ENSG00000267783
chr19	14113059	14113205	19:14113059-14113205	ENSG00000072062,ENSG00000267783
chr19	14114893	14115012	19:14114893-14115012	ENSG00000072062,ENSG00000267783
chr19	14117288	14117498	19:14117288-14117498	ENSG00000072062,ENSG00000267783
chr19	14117660	14119011	19:14117660-14119011	ENSG00000141858,ENSG00000072062,ENSG00000267783,ENSG00000105011,ENSG00000267169,ENSG00000267723,ENSG00000267406,ENSG00000267147
chr19	14127280	14127487	19:14127280-14127487	ENSG00000105011,ENSG00000267169
chr19	14128017	14128350	19:14128017-14128350	ENSG00000267783,ENSG00000105011,ENSG00000267169
chr19	14136448	14137326	19:14136448-14137326	ENSG00000207613,ENSG00000207585,ENSG00000072062,ENSG00000267783,ENSG00000105011,ENSG00000267169,ENSG00000072071,ENSG00000287254,ENSG00000267723,ENSG00000267406,ENSG00000267147,ENSG00000267474,ENSG00000224543,ENSG00000269552
chr19	14148222	14148380	19:14148222-14148380	ENSG00000105011,ENSG00000267169,ENSG00000072071,ENSG00000267723,ENSG00000267406,ENSG00000267147
chr19	14206748	14207145	19:14206748-14207145	ENSG00000072071,ENSG00000240803,ENSG00000287254,ENSG00000267723,ENSG00000267406,ENSG00000267147,ENSG00000267474
chr19	14207212	14207387	19:14207212-14207387	ENSG00000072071,ENSG00000240803,ENSG00000287254,ENSG00000267723,ENSG00000267406,ENSG00000267147
chr19	14375664	14376047	19:14375664-14376047	ENSG00000267723,ENSG00000266913,ENSG00000267147,ENSG00000123146
chr19	14380926	14381576	19:14380926-14381576	ENSG00000267723,ENSG00000267406,ENSG00000266913,ENSG00000267147,ENSG00000123146,ENSG00000267379,ENSG00000267474
chr19	14405929	14406437	19:14405929-14406437	ENSG00000287254,ENSG00000267723,ENSG00000267406,ENSG00000266913,ENSG00000267147,ENSG00000123146,ENSG00000267379,ENSG00000123136,ENSG00000123143,ENSG00000267474
chr19	14418981	14419206	19:14418981-14419206	ENSG00000267379,ENSG00000123136,ENSG00000123143,ENSG00000267474
chr19	14419263	14419657	19:14419263-14419657	ENSG00000267406,ENSG00000266913,ENSG00000267147,ENSG00000123146,ENSG00000267379,ENSG00000123136,ENSG00000123143,ENSG00000267474,ENSG00000224543
chr19	14433173	14433383	19:14433173-14433383	ENSG00000123143,ENSG00000267474,ENSG00000224543
chr19	14476801	14476938	19:14476801-14476938	ENSG00000123143,ENSG00000267474,ENSG00000160951,ENSG00000123159,ENSG00000224543
chr19	14495918	14496591	19:14495918-14496591	ENSG00000123143,ENSG00000267474,ENSG00000160951,ENSG00000123159,ENSG00000224543
chr19	14509437	14509629	19:14509437-14509629	ENSG00000123159,ENSG00000224543
chr19	14517578	14518945	19:14517578-14518945	ENSG00000267474,ENSG00000123159,ENSG00000224543,ENSG00000132002,ENSG00000099797,ENSG00000283822
chr19	14529097	14530043	19:14529097-14530043	ENSG00000132002,ENSG00000099797,ENSG00000283822
chr19	14545411	14545647	19:14545411-14545647	ENSG00000099797
chr19	14551539	14551651	19:14551539-14551651	ENSG00000099797
chr19	14556753	14556909	19:14556753-14556909	ENSG00000132002,ENSG00000099797,ENSG00000187912,ENSG00000243488,ENSG00000243066,ENSG00000269378,ENSG00000275432,ENSG00000127507,ENSG00000185385,ENSG00000269678
chr19	14558391	14558602	19:14558391-14558602	ENSG00000132002,ENSG00000099797,ENSG00000243066,ENSG00000269378,ENSG00000275432
chr19	14560261	14560590	19:14560261-14560590	ENSG00000132002,ENSG00000099797,ENSG00000099795,ENSG00000187912,ENSG00000243488,ENSG00000243066,ENSG00000269378,ENSG00000275432,ENSG00000127507,ENSG00000127530,ENSG00000256210,ENSG00000188269,ENSG00000127515,ENSG00000269552,ENSG00000185385,ENSG00000269678,ENSG00000268834,ENSG00000269787
chr19	14561911	14562390	19:14561911-14562390	ENSG00000132002,ENSG00000099797,ENSG00000099795,ENSG00000187912,ENSG00000243488,ENSG00000243066,ENSG00000269378,ENSG00000275432,ENSG00000268834
chr19	14563346	14563496	19:14563346-14563496	ENSG00000099797,ENSG00000099795,ENSG00000187912,ENSG00000243488,ENSG00000243066,ENSG00000269378
chr19	14571836	14572259	19:14571836-14572259	ENSG00000099795,ENSG00000187912,ENSG00000243488,ENSG00000243066,ENSG00000131355,ENSG00000269378,ENSG00000275432,ENSG00000160961,ENSG00000127507,ENSG00000127530,ENSG00000256210,ENSG00000188269,ENSG00000127515,ENSG00000269552,ENSG00000172148,ENSG00000185385,ENSG00000269678,ENSG00000268834,ENSG00000269787,ENSG00000198367,ENSG00000176923,ENSG00000127529,ENSG00000105143,ENSG00000160994
chr19	14574332	14574442	19:14574332-14574442	ENSG00000099795,ENSG00000187912,ENSG00000243488,ENSG00000243066,ENSG00000269378,ENSG00000275432,ENSG00000127507,ENSG00000256210,ENSG00000172148,ENSG00000185385,ENSG00000269678,ENSG00000268834,ENSG00000269787
chr19	14689631	14690217	19:14689631-14690217	ENSG00000099795,ENSG00000187912,ENSG00000243488,ENSG00000243066,ENSG00000131355,ENSG00000269378,ENSG00000275432,ENSG00000160961,ENSG00000127507,ENSG00000127530,ENSG00000256210,ENSG00000188269,ENSG00000127515,ENSG00000269552,ENSG00000172148,ENSG00000185385,ENSG00000269678,ENSG00000268834,ENSG00000269787,ENSG00000198367,ENSG00000176923,ENSG00000127529,ENSG00000105143,ENSG00000160994,ENSG00000105141
chr19	15115144	15115260	19:15115144-15115260	ENSG00000105141,ENSG00000094661,ENSG00000105137,ENSG00000105135,ENSG00000268564,ENSG00000267961,ENSG00000252661
chr19	15123796	15124284	19:15123796-15124284	ENSG00000188269,ENSG00000172148,ENSG00000268834,ENSG00000269787,ENSG00000176923,ENSG00000127529,ENSG00000105143,ENSG00000160994,ENSG00000105141,ENSG00000094661,ENSG00000105137,ENSG00000105135,ENSG00000268564,ENSG00000267961,ENSG00000252661,ENSG00000171954,ENSG00000172519
chr19	15125140	15126078	19:15125140-15126078	ENSG00000127515,ENSG00000127529,ENSG00000105143,ENSG00000160994,ENSG00000105141,ENSG00000094661,ENSG00000105137,ENSG00000105135,ENSG00000268564,ENSG00000267961,ENSG00000252661
chr19	15177644	15177786	19:15177644-15177786	ENSG00000094661,ENSG00000267961,ENSG00000252661,ENSG00000074181,ENSG00000275711,ENSG00000105131,ENSG00000269765
chr19	15223350	15223661	19:15223350-15223661	ENSG00000269552,ENSG00000105141,ENSG00000094661,ENSG00000252661,ENSG00000074181,ENSG00000275711,ENSG00000269635,ENSG00000105131,ENSG00000171954,ENSG00000269765,ENSG00000267135,ENSG00000225067,ENSG00000266951,ENSG00000267218,ENSG00000279717
chr19	15265887	15266216	19:15265887-15266216	ENSG00000141867,ENSG00000273218
chr19	15280083	15280417	19:15280083-15280417	ENSG00000105131,ENSG00000141867,ENSG00000273218
chr19	15280919	15281356	19:15280919-15281356	ENSG00000105131,ENSG00000141867,ENSG00000273218
chr19	15296368	15296715	19:15296368-15296715	ENSG00000105141,ENSG00000141867,ENSG00000273218,ENSG00000171954,ENSG00000269765
chr19	15304505	15304640	19:15304505-15304640	-
chr19	15323601	15323799	19:15323601-15323799	ENSG00000141867,ENSG00000273218
chr19	15325279	15325380	19:15325279-15325380	ENSG00000141867,ENSG00000273218
chr19	15331582	15331711	19:15331582-15331711	ENSG00000141867,ENSG00000270802,ENSG00000273218
chr19	15332107	15332255	19:15332107-15332255	ENSG00000141867,ENSG00000270802,ENSG00000273218
chr19	15332463	15332687	19:15332463-15332687	ENSG00000141867,ENSG00000270802,ENSG00000273218
chr19	15336128	15336228	19:15336128-15336228	ENSG00000141867,ENSG00000270802,ENSG00000273218
chr19	15367246	15367445	19:15367246-15367445	ENSG00000273218,ENSG00000105127,ENSG00000268189
chr19	15367491	15367753	19:15367491-15367753	ENSG00000273218,ENSG00000105127,ENSG00000268189,ENSG00000279203
chr19	15374710	15375128	19:15374710-15375128	ENSG00000273218,ENSG00000105127,ENSG00000268189,ENSG00000279203
chr19	15379006	15380579	19:15379006-15380579	ENSG00000273218,ENSG00000105127,ENSG00000268189,ENSG00000279203,ENSG00000171954,ENSG00000269765
chr19	15402458	15402902	19:15402458-15402902	ENSG00000011243,ENSG00000279203,ENSG00000279716,ENSG00000161031,ENSG00000171954,ENSG00000269765
chr19	15404104	15404460	19:15404104-15404460	ENSG00000011243,ENSG00000279203,ENSG00000279716,ENSG00000171954
chr19	15418625	15419391	19:15418625-15419391	ENSG00000011243,ENSG00000279203,ENSG00000011451,ENSG00000161031,ENSG00000171954,ENSG00000269765
chr19	15421831	15422104	19:15421831-15422104	ENSG00000011243
chr19	15432651	15432968	19:15432651-15432968	ENSG00000011243,ENSG00000011451,ENSG00000161031,ENSG00000171954,ENSG00000269765
chr19	15433282	15433437	19:15433282-15433437	ENSG00000011243,ENSG00000011451,ENSG00000161031,ENSG00000269765
chr19	15443961	15444065	19:15443961-15444065	ENSG00000011451,ENSG00000269782,ENSG00000161031,ENSG00000171954,ENSG00000269765
chr19	15445867	15446164	19:15445867-15446164	ENSG00000011451,ENSG00000269782,ENSG00000105122,ENSG00000161031,ENSG00000171954,ENSG00000269765
chr19	15449479	15449615	19:15449479-15449615	ENSG00000011451,ENSG00000269782,ENSG00000161031,ENSG00000269765
chr19	15449693	15450212	19:15449693-15450212	ENSG00000011451,ENSG00000269782,ENSG00000105122,ENSG00000161031,ENSG00000171954,ENSG00000269765
chr19	15452123	15452987	19:15452123-15452987	ENSG00000094661,ENSG00000011451,ENSG00000269782,ENSG00000105122,ENSG00000161031,ENSG00000171954,ENSG00000269765,ENSG00000267135,ENSG00000225067,ENSG00000266951
chr19	15453218	15453418	19:15453218-15453418	ENSG00000011451,ENSG00000269782,ENSG00000105122,ENSG00000161031,ENSG00000171954,ENSG00000269765
chr19	15555936	15556059	19:15555936-15556059	ENSG00000105141,ENSG00000094661,ENSG00000074181,ENSG00000275711,ENSG00000161031,ENSG00000171954,ENSG00000269765,ENSG00000269516,ENSG00000267135,ENSG00000225067,ENSG00000266951
chr19	15672680	15673117	19:15672680-15673117	ENSG00000160994,ENSG00000267135,ENSG00000225067,ENSG00000266951,ENSG00000186526,ENSG00000186529,ENSG00000267241,ENSG00000186204,ENSG00000171942,ENSG00000171936,ENSG00000267594,ENSG00000268673,ENSG00000172519,ENSG00000186723,ENSG00000267235,ENSG00000267453,ENSG00000273330,ENSG00000186115,ENSG00000267218,ENSG00000279717,ENSG00000267056,ENSG00000171903,ENSG00000176231
chr19	15836752	15837303	19:15836752-15837303	ENSG00000267135,ENSG00000225067,ENSG00000266951,ENSG00000186526,ENSG00000186529,ENSG00000171942,ENSG00000171936,ENSG00000267594,ENSG00000268673,ENSG00000172519,ENSG00000186723,ENSG00000267235,ENSG00000288618,ENSG00000267308,ENSG00000214049,ENSG00000273782,ENSG00000267453,ENSG00000273330,ENSG00000186115,ENSG00000267218,ENSG00000279717,ENSG00000267056,ENSG00000171903,ENSG00000176231,ENSG00000267392
chr19	15837386	15837521	19:15837386-15837521	ENSG00000186526,ENSG00000171942,ENSG00000171936,ENSG00000267594,ENSG00000268673,ENSG00000172519,ENSG00000186723,ENSG00000267235,ENSG00000288618,ENSG00000267308,ENSG00000214049,ENSG00000273782,ENSG00000267453,ENSG00000273330,ENSG00000186115,ENSG00000267218,ENSG00000279717,ENSG00000267056,ENSG00000171903,ENSG00000176231
chr19	16076114	16076568	19:16076114-16076568	ENSG00000205396,ENSG00000280412,ENSG00000167459,ENSG00000267609,ENSG00000277766,ENSG00000267450,ENSG00000267517,ENSG00000167460,ENSG00000279198,ENSG00000267373,ENSG00000269243,ENSG00000196684,ENSG00000141977
chr19	16111298	16112065	19:16111298-16112065	ENSG00000198367,ENSG00000267135,ENSG00000225067,ENSG00000266951,ENSG00000186526,ENSG00000186529,ENSG00000171942,ENSG00000171936,ENSG00000267594,ENSG00000268673,ENSG00000172519,ENSG00000186723,ENSG00000267235,ENSG00000267453,ENSG00000273330,ENSG00000186115,ENSG00000267218,ENSG00000279717,ENSG00000267056,ENSG00000171903,ENSG00000176231,ENSG00000267392,ENSG00000205396,ENSG00000280412,ENSG00000167459,ENSG00000267609,ENSG00000277766,ENSG00000267450,ENSG00000267517,ENSG00000167460,ENSG00000279198,ENSG00000267373,ENSG00000167461,ENSG00000269243,ENSG00000196684,ENSG00000141977,ENSG00000105058,ENSG00000267033,ENSG00000275901
chr19	16185176	16185501	19:16185176-16185501	ENSG00000267135,ENSG00000225067,ENSG00000266951,ENSG00000186526,ENSG00000186529,ENSG00000171942,ENSG00000267594,ENSG00000268673,ENSG00000172519,ENSG00000186723,ENSG00000267453,ENSG00000273330,ENSG00000186115,ENSG00000267218,ENSG00000279717,ENSG00000267056,ENSG00000171903,ENSG00000176231,ENSG00000267392,ENSG00000205396,ENSG00000280412,ENSG00000167459,ENSG00000267609,ENSG00000277766,ENSG00000267450,ENSG00000267517,ENSG00000269243,ENSG00000196684,ENSG00000141977,ENSG00000105058,ENSG00000267033,ENSG00000275901,ENSG00000287961,ENSG00000072958
chr19	16197647	16198086	19:16197647-16198086	ENSG00000186526,ENSG00000267218,ENSG00000279717,ENSG00000267392,ENSG00000205396,ENSG00000280412,ENSG00000167459,ENSG00000267609,ENSG00000277766,ENSG00000267450,ENSG00000196684,ENSG00000141977,ENSG00000105058,ENSG00000267033,ENSG00000275901,ENSG00000287961,ENSG00000072958
chr19	16247729	16247839	19:16247729-16247839	ENSG00000277825,ENSG00000280332
chr19	16283615	16283953	19:16283615-16283953	ENSG00000267218,ENSG00000279717,ENSG00000267275,ENSG00000277825,ENSG00000280332
chr19	16324320	16325030	19:16324320-16325030	ENSG00000267275,ENSG00000127528,ENSG00000277825,ENSG00000280332
chr19	16325262	16325423	19:16325262-16325423	ENSG00000267275,ENSG00000127528,ENSG00000277825,ENSG00000280332
chr19	16331905	16332040	19:16331905-16332040	ENSG00000277825,ENSG00000280332
chr19	16342236	16342697	19:16342236-16342697	ENSG00000277825,ENSG00000280332
chr19	16381988	16382261	19:16381988-16382261	ENSG00000277825,ENSG00000280332
chr19	16383106	16383604	19:16383106-16383604	ENSG00000277825,ENSG00000280332
chr19	16384937	16385050	19:16384937-16385050	ENSG00000277825,ENSG00000280332
chr19	16417820	16417981	19:16417820-16417981	ENSG00000240418
chr19	16429122	16429771	19:16429122-16429771	ENSG00000267135,ENSG00000225067,ENSG00000266951,ENSG00000176231,ENSG00000267392,ENSG00000205396,ENSG00000280412,ENSG00000167459,ENSG00000127527,ENSG00000240418
chr19	16435635	16436234	19:16435635-16436234	ENSG00000267703
chr19	16436825	16436960	19:16436825-16436960	ENSG00000267703
chr19	16441784	16441893	19:16441784-16441893	ENSG00000267703
chr19	16442718	16442818	19:16442718-16442818	ENSG00000267703
chr19	16442895	16443019	19:16442895-16443019	ENSG00000267703
chr19	16447005	16447279	19:16447005-16447279	ENSG00000267703
chr19	16457374	16457551	19:16457374-16457551	-
chr19	16457803	16457926	19:16457803-16457926	-
chr19	16457989	16458276	19:16457989-16458276	-
chr19	16458333	16458610	19:16458333-16458610	-
chr19	16461642	16462064	19:16461642-16462064	ENSG00000127527
chr19	16462803	16463104	19:16462803-16463104	ENSG00000127527
chr19	16463989	16464187	19:16463989-16464187	ENSG00000127527
chr19	16466501	16466641	19:16466501-16466641	ENSG00000127527
chr19	16467697	16467883	19:16467697-16467883	ENSG00000127527
chr19	16471619	16471752	19:16471619-16471752	ENSG00000127527
chr19	16471807	16472425	19:16471807-16472425	ENSG00000127527,ENSG00000269058,ENSG00000105072
chr19	16489125	16489227	19:16489125-16489227	ENSG00000269058,ENSG00000105072
chr19	16495981	16496896	19:16495981-16496896	ENSG00000269058,ENSG00000105072,ENSG00000085872,ENSG00000240106,ENSG00000269399,ENSG00000268309
chr19	16542141	16542854	19:16542141-16542854	ENSG00000085872,ENSG00000240106,ENSG00000269399,ENSG00000127526,ENSG00000268309,ENSG00000269085,ENSG00000267904
chr19	16572261	16572729	19:16572261-16572729	ENSG00000141979,ENSG00000085872,ENSG00000240106,ENSG00000269399,ENSG00000127526,ENSG00000268309,ENSG00000269085,ENSG00000279529,ENSG00000105085,ENSG00000269578,ENSG00000279748,ENSG00000269427,ENSG00000269044,ENSG00000267904
chr19	16584374	16584701	19:16584374-16584701	ENSG00000141979,ENSG00000127526,ENSG00000268309,ENSG00000269085,ENSG00000279529,ENSG00000105085,ENSG00000269578,ENSG00000279748,ENSG00000269044,ENSG00000267904
chr19	16598981	16599092	19:16598981-16599092	ENSG00000268309,ENSG00000269578,ENSG00000279748,ENSG00000269044,ENSG00000267904
chr19	16601438	16601689	19:16601438-16601689	ENSG00000268309,ENSG00000269578,ENSG00000279748,ENSG00000279977,ENSG00000268087,ENSG00000269044,ENSG00000267904
chr19	16601769	16601900	19:16601769-16601900	ENSG00000269578,ENSG00000279748,ENSG00000279977,ENSG00000268087,ENSG00000269044,ENSG00000267904
chr19	16605570	16605742	19:16605570-16605742	ENSG00000269578,ENSG00000279748,ENSG00000279977,ENSG00000268087,ENSG00000269044,ENSG00000267904
chr19	16608388	16608505	19:16608388-16608505	ENSG00000279977,ENSG00000268087,ENSG00000269044,ENSG00000267904
chr19	16611893	16612173	19:16611893-16612173	ENSG00000141979,ENSG00000268309,ENSG00000105085,ENSG00000269578,ENSG00000279748,ENSG00000279977,ENSG00000268087,ENSG00000269044,ENSG00000267904
chr19	16627992	16628909	19:16627992-16628909	ENSG00000141979,ENSG00000085872,ENSG00000269399,ENSG00000127526,ENSG00000268309,ENSG00000279529,ENSG00000105085,ENSG00000269578,ENSG00000279748,ENSG00000279977,ENSG00000268087,ENSG00000269427,ENSG00000214046,ENSG00000269044,ENSG00000267904,ENSG00000188039
chr19	16659795	16660584	19:16659795-16660584	ENSG00000268790,ENSG00000214046,ENSG00000269044,ENSG00000267904,ENSG00000072954,ENSG00000188039
chr19	16660923	16661224	19:16660923-16661224	ENSG00000268790,ENSG00000214046,ENSG00000267904,ENSG00000072954
chr19	16671710	16672065	19:16671710-16672065	ENSG00000268790,ENSG00000214046,ENSG00000267904,ENSG00000072954,ENSG00000188039
chr19	16702262	16702410	19:16702262-16702410	ENSG00000269419,ENSG00000188039,ENSG00000269799
chr19	16706345	16706456	19:16706345-16706456	ENSG00000269419,ENSG00000188039,ENSG00000269799,ENSG00000268985,ENSG00000268289
chr19	16829296	16829455	19:16829296-16829455	ENSG00000188039,ENSG00000269799,ENSG00000127511,ENSG00000268743,ENSG00000263595,ENSG00000268985,ENSG00000268289
chr19	16867387	16867531	19:16867387-16867531	ENSG00000269799,ENSG00000127511,ENSG00000268743,ENSG00000264250,ENSG00000263595,ENSG00000268985
chr19	16886423	16886692	19:16886423-16886692	ENSG00000269799,ENSG00000127511,ENSG00000268743,ENSG00000127533,ENSG00000160111,ENSG00000264250,ENSG00000263595,ENSG00000268985,ENSG00000268289
chr19	16889577	16889881	19:16889577-16889881	ENSG00000269799,ENSG00000127511,ENSG00000268743,ENSG00000127533,ENSG00000160111,ENSG00000264250,ENSG00000263595,ENSG00000268985,ENSG00000268289
chr19	16896867	16897698	19:16896867-16897698	ENSG00000269799,ENSG00000268743,ENSG00000127533,ENSG00000160111,ENSG00000264250,ENSG00000263595,ENSG00000268985,ENSG00000268289
chr19	16897735	16897885	19:16897735-16897885	ENSG00000269799,ENSG00000268743,ENSG00000160111,ENSG00000264250,ENSG00000263595,ENSG00000268985,ENSG00000268289
chr19	16944650	16944872	19:16944650-16944872	ENSG00000188039,ENSG00000269799,ENSG00000268743,ENSG00000264250,ENSG00000263595,ENSG00000268985,ENSG00000268289
chr19	17075106	17075877	19:17075106-17075877	ENSG00000268985,ENSG00000131351,ENSG00000268289,ENSG00000099331,ENSG00000269066,ENSG00000268056,ENSG00000269836,ENSG00000269480,ENSG00000160117
chr19	17080180	17080369	19:17080180-17080369	ENSG00000131351,ENSG00000268289,ENSG00000099331,ENSG00000269066,ENSG00000268056,ENSG00000269836
chr19	17135407	17135856	19:17135407-17135856	ENSG00000268985,ENSG00000131351,ENSG00000268289,ENSG00000099331,ENSG00000269066,ENSG00000268056,ENSG00000269836,ENSG00000269480
chr19	17139145	17139651	19:17139145-17139651	ENSG00000268985,ENSG00000131351,ENSG00000268289,ENSG00000099331,ENSG00000269066,ENSG00000268056,ENSG00000269836,ENSG00000269480
chr19	17215230	17215713	19:17215230-17215713	ENSG00000268289,ENSG00000099331,ENSG00000268056,ENSG00000269836,ENSG00000269480,ENSG00000053501,ENSG00000099330
chr19	17226070	17226768	19:17226070-17226768	ENSG00000268289,ENSG00000099331,ENSG00000268056,ENSG00000269836,ENSG00000269480,ENSG00000053501,ENSG00000099330,ENSG00000160113,ENSG00000269095
chr19	17235625	17235892	19:17235625-17235892	ENSG00000269836,ENSG00000269480,ENSG00000053501,ENSG00000099330,ENSG00000160113,ENSG00000269095
chr19	17245824	17246287	19:17245824-17246287	ENSG00000268289,ENSG00000268056,ENSG00000269836,ENSG00000269480,ENSG00000053501,ENSG00000099330,ENSG00000160113,ENSG00000269095,ENSG00000130307,ENSG00000105393,ENSG00000269307,ENSG00000160117
chr19	17267014	17267521	19:17267014-17267521	ENSG00000269836,ENSG00000269480,ENSG00000269095,ENSG00000130307,ENSG00000105393,ENSG00000269307,ENSG00000160117
chr19	17282766	17282866	19:17282766-17282866	ENSG00000269480,ENSG00000269095,ENSG00000130307,ENSG00000105393,ENSG00000269307,ENSG00000160117
chr19	17292435	17292635	19:17292435-17292635	ENSG00000160117,ENSG00000127220,ENSG00000130312,ENSG00000269815,ENSG00000130300,ENSG00000269350
chr19	17292821	17293007	19:17292821-17293007	ENSG00000160117,ENSG00000127220,ENSG00000130312,ENSG00000269815,ENSG00000130300,ENSG00000269350
chr19	17303175	17303718	19:17303175-17303718	ENSG00000160117,ENSG00000127220,ENSG00000130312,ENSG00000269815,ENSG00000130311,ENSG00000130300,ENSG00000269350
chr19	17305243	17306238	19:17305243-17306238	ENSG00000127220,ENSG00000130312,ENSG00000269815,ENSG00000130311,ENSG00000074855,ENSG00000130299,ENSG00000130300,ENSG00000269350
chr19	17309161	17309654	19:17309161-17309654	ENSG00000105393,ENSG00000269307,ENSG00000160117,ENSG00000127220,ENSG00000130312,ENSG00000269815,ENSG00000130311,ENSG00000074855,ENSG00000130299,ENSG00000130300,ENSG00000269350
chr19	17334532	17335067	19:17334532-17335067	ENSG00000074855,ENSG00000130299,ENSG00000130300,ENSG00000269350
chr19	17336623	17336729	19:17336623-17336729	ENSG00000074855,ENSG00000130299,ENSG00000130300,ENSG00000269350
chr19	17337098	17337621	19:17337098-17337621	ENSG00000074855,ENSG00000130299,ENSG00000130300,ENSG00000269350
chr19	17391106	17391312	19:17391106-17391312	ENSG00000130300,ENSG00000269350,ENSG00000269720,ENSG00000130303,ENSG00000282851,ENSG00000141971,ENSG00000269481,ENSG00000188051,ENSG00000269736
chr19	17419645	17420130	19:17419645-17420130	ENSG00000130300,ENSG00000269350,ENSG00000269720,ENSG00000130303,ENSG00000282851,ENSG00000141971,ENSG00000269481,ENSG00000254503,ENSG00000269053,ENSG00000188051,ENSG00000269736,ENSG00000269752
chr19	17466356	17466486	19:17466356-17466486	ENSG00000269350,ENSG00000141971,ENSG00000269481,ENSG00000188051,ENSG00000269035,ENSG00000269736,ENSG00000171773,ENSG00000130304
chr19	17468478	17469007	19:17468478-17469007	ENSG00000130300,ENSG00000269350,ENSG00000269720,ENSG00000130303,ENSG00000282851,ENSG00000141971,ENSG00000269481,ENSG00000188051,ENSG00000269035,ENSG00000269736,ENSG00000171773,ENSG00000130304,ENSG00000167483,ENSG00000243771,ENSG00000269752,ENSG00000279300
chr19	17469298	17470755	19:17469298-17470755	ENSG00000130300,ENSG00000269350,ENSG00000141971,ENSG00000269481,ENSG00000188051,ENSG00000269035,ENSG00000269736,ENSG00000171773,ENSG00000130304,ENSG00000269439,ENSG00000130313,ENSG00000269161,ENSG00000167483,ENSG00000243771,ENSG00000269752,ENSG00000279300
chr19	17475578	17476025	19:17475578-17476025	ENSG00000269350,ENSG00000188051,ENSG00000269736,ENSG00000130304,ENSG00000269439,ENSG00000269161,ENSG00000167483,ENSG00000243771,ENSG00000269752,ENSG00000279300
chr19	17496396	17496514	19:17496396-17496514	ENSG00000130304,ENSG00000269439,ENSG00000269161,ENSG00000167483,ENSG00000243771,ENSG00000279300
chr19	17499719	17499819	19:17499719-17499819	ENSG00000130304,ENSG00000269439,ENSG00000269161,ENSG00000167483,ENSG00000243771,ENSG00000279300
chr19	17511307	17512575	19:17511307-17512575	ENSG00000188051,ENSG00000269439,ENSG00000130313,ENSG00000269161,ENSG00000167483,ENSG00000243771,ENSG00000269752,ENSG00000279300
chr19	17555428	17555873	19:17555428-17555873	ENSG00000188051,ENSG00000269736,ENSG00000269439,ENSG00000130313,ENSG00000269161,ENSG00000167483,ENSG00000130309,ENSG00000243771,ENSG00000269752,ENSG00000279300,ENSG00000130479,ENSG00000268112
chr19	17556010	17556216	19:17556010-17556216	ENSG00000269161,ENSG00000167483,ENSG00000130309,ENSG00000243771,ENSG00000269752,ENSG00000279300
chr19	17680216	17680439	19:17680216-17680439	ENSG00000243771,ENSG00000130477,ENSG00000269752,ENSG00000279300,ENSG00000130479,ENSG00000268112,ENSG00000179913
chr19	17747505	17747753	19:17747505-17747753	ENSG00000243771,ENSG00000269752,ENSG00000279300,ENSG00000130479,ENSG00000268112,ENSG00000130475,ENSG00000179913
chr19	17830936	17831070	19:17830936-17831070	ENSG00000269752,ENSG00000279300,ENSG00000268112,ENSG00000179913,ENSG00000248099,ENSG00000105639
chr19	17855703	17855803	19:17855703-17855803	ENSG00000130479,ENSG00000179913,ENSG00000248099,ENSG00000105639,ENSG00000105640,ENSG00000207166,ENSG00000279617,ENSG00000105641
chr19	17859520	17860128	19:17859520-17860128	ENSG00000269736,ENSG00000243771,ENSG00000269752,ENSG00000279300,ENSG00000130479,ENSG00000268112,ENSG00000179913,ENSG00000248099,ENSG00000105639,ENSG00000105640,ENSG00000207166,ENSG00000279617,ENSG00000105641,ENSG00000007080,ENSG00000252591
chr19	17863928	17864031	19:17863928-17864031	ENSG00000179913,ENSG00000105639,ENSG00000105640,ENSG00000207166,ENSG00000279617,ENSG00000105641
chr19	17932596	17933104	19:17932596-17933104	ENSG00000179913,ENSG00000105640,ENSG00000207166,ENSG00000279617,ENSG00000105641,ENSG00000007080,ENSG00000252591
chr19	17947613	17947734	19:17947613-17947734	ENSG00000007080,ENSG00000105642,ENSG00000252591
chr19	17947817	17948083	19:17947817-17948083	ENSG00000279617,ENSG00000105641,ENSG00000007080,ENSG00000105642,ENSG00000252591
chr19	17996953	17997087	19:17996953-17997087	ENSG00000279617,ENSG00000105641,ENSG00000007080,ENSG00000105642,ENSG00000252591,ENSG00000105643
chr19	18007087	18007336	19:18007087-18007336	ENSG00000105643,ENSG00000279172
chr19	18007430	18007584	19:18007430-18007584	ENSG00000105643,ENSG00000279172
chr19	18007727	18008239	19:18007727-18008239	ENSG00000105643,ENSG00000279172
chr19	18013685	18013975	19:18013685-18013975	ENSG00000105643,ENSG00000279172
chr19	18017223	18017439	19:18017223-18017439	ENSG00000105643,ENSG00000279172,ENSG00000273654
chr19	18020237	18020645	19:18020237-18020645	ENSG00000105643,ENSG00000279172,ENSG00000273654,ENSG00000268623,ENSG00000243455
chr19	18029804	18030162	19:18029804-18030162	ENSG00000252591,ENSG00000273654,ENSG00000268623,ENSG00000243455
chr19	18049434	18049717	19:18049434-18049717	ENSG00000252591,ENSG00000105643,ENSG00000279172,ENSG00000273654,ENSG00000268623,ENSG00000243455
chr19	18051934	18052044	19:18051934-18052044	ENSG00000105643,ENSG00000279172,ENSG00000268623,ENSG00000243455
chr19	18058517	18058620	19:18058517-18058620	ENSG00000105643,ENSG00000279172,ENSG00000243455
chr19	18097620	18097812	19:18097620-18097812	ENSG00000096996,ENSG00000099308
chr19	18104393	18104620	19:18104393-18104620	ENSG00000096996,ENSG00000099308
chr19	18110080	18110210	19:18110080-18110210	ENSG00000099308
chr19	18113110	18113233	19:18113110-18113233	ENSG00000096996,ENSG00000099308
chr19	18117783	18118099	19:18117783-18118099	ENSG00000099308,ENSG00000269145,ENSG00000268173
chr19	18152430	18153536	19:18152430-18153536	ENSG00000099308,ENSG00000269145,ENSG00000268173,ENSG00000105647,ENSG00000216490
chr19	18157127	18157492	19:18157127-18157492	ENSG00000269145,ENSG00000268173,ENSG00000105647,ENSG00000216490
chr19	18160710	18160936	19:18160710-18160936	ENSG00000105647,ENSG00000216490
chr19	18161057	18161540	19:18161057-18161540	ENSG00000269145,ENSG00000268173,ENSG00000105647,ENSG00000216490
chr19	18173625	18173828	19:18173625-18173828	ENSG00000105647,ENSG00000216490
chr19	18192621	18193510	19:18192621-18193510	ENSG00000216490,ENSG00000254858,ENSG00000105649,ENSG00000268650,ENSG00000285188,ENSG00000284797
chr19	18203588	18204734	19:18203588-18204734	ENSG00000216490,ENSG00000254858,ENSG00000105649,ENSG00000268650,ENSG00000285188,ENSG00000105650,ENSG00000284797
chr19	18205151	18205418	19:18205151-18205418	ENSG00000254858,ENSG00000105649,ENSG00000268650,ENSG00000285188,ENSG00000105650,ENSG00000284797
chr19	18224494	18224824	19:18224494-18224824	ENSG00000285188,ENSG00000105650,ENSG00000284797
chr19	18248207	18248344	19:18248207-18248344	ENSG00000285188,ENSG00000105650,ENSG00000284797
chr19	18274487	18274588	19:18274487-18274588	ENSG00000285188,ENSG00000284797,ENSG00000130518
chr19	18274831	18275206	19:18274831-18275206	ENSG00000285188,ENSG00000284797,ENSG00000130518,ENSG00000130522,ENSG00000267959,ENSG00000130520,ENSG00000239821,ENSG00000130517,ENSG00000175489
chr19	18279436	18279822	19:18279436-18279822	ENSG00000285188,ENSG00000284797,ENSG00000130518,ENSG00000130522,ENSG00000267959,ENSG00000130520,ENSG00000239821,ENSG00000130517,ENSG00000175489
chr19	18280049	18280909	19:18280049-18280909	ENSG00000130522,ENSG00000267959,ENSG00000241464,ENSG00000130520
chr19	18281060	18282560	19:18281060-18282560	ENSG00000285188,ENSG00000130518,ENSG00000130522,ENSG00000267959,ENSG00000241464,ENSG00000130520,ENSG00000175489
chr19	18291653	18292515	19:18291653-18292515	ENSG00000130522,ENSG00000267959,ENSG00000241464
chr19	18292918	18293111	19:18292918-18293111	ENSG00000130522,ENSG00000267959,ENSG00000241464
chr19	18293348	18293564	19:18293348-18293564	ENSG00000130522,ENSG00000267959,ENSG00000241464
chr19	18301024	18301334	19:18301024-18301334	ENSG00000130522,ENSG00000267959,ENSG00000130520
chr19	18304195	18304370	19:18304195-18304370	-
chr19	18304562	18304790	19:18304562-18304790	ENSG00000130520
chr19	18304962	18305203	19:18304962-18305203	ENSG00000130520
chr19	18322939	18323413	19:18322939-18323413	ENSG00000285188,ENSG00000284797,ENSG00000130518,ENSG00000130522,ENSG00000267959,ENSG00000130520,ENSG00000239821,ENSG00000130517,ENSG00000175489
chr19	18328450	18328768	19:18328450-18328768	ENSG00000285188,ENSG00000284797,ENSG00000130518,ENSG00000130520,ENSG00000239821,ENSG00000130517,ENSG00000175489
chr19	18337927	18338086	19:18337927-18338086	ENSG00000239821,ENSG00000130517,ENSG00000175489
chr19	18340459	18340682	19:18340459-18340682	ENSG00000239821,ENSG00000130517,ENSG00000130513,ENSG00000175489
chr19	18388612	18388738	19:18388612-18388738	ENSG00000130513,ENSG00000264175,ENSG00000175489,ENSG00000231205
chr19	18419106	18419740	19:18419106-18419740	ENSG00000130513,ENSG00000175489,ENSG00000130511,ENSG00000105655
chr19	18426141	18426404	19:18426141-18426404	ENSG00000175489,ENSG00000130511,ENSG00000105655,ENSG00000268199
chr19	18428982	18429175	19:18428982-18429175	ENSG00000130511,ENSG00000105655,ENSG00000268199
chr19	18433183	18433301	19:18433183-18433301	ENSG00000130511,ENSG00000105655,ENSG00000268199
chr19	18451047	18451182	19:18451047-18451182	ENSG00000105655,ENSG00000268199,ENSG00000105656,ENSG00000279262,ENSG00000280121
chr19	18457049	18457185	19:18457049-18457185	ENSG00000268199,ENSG00000105656,ENSG00000279262,ENSG00000280121
chr19	18459865	18460207	19:18459865-18460207	ENSG00000105655,ENSG00000268199,ENSG00000105656,ENSG00000279262,ENSG00000280121
chr19	18461954	18462090	19:18461954-18462090	ENSG00000268199,ENSG00000279262,ENSG00000280121
chr19	18464632	18465031	19:18464632-18465031	ENSG00000105655,ENSG00000268199,ENSG00000105656,ENSG00000279262,ENSG00000280121
chr19	18480104	18480254	19:18480104-18480254	ENSG00000105656
chr19	18486517	18486662	19:18486517-18486662	-
chr19	18488940	18489080	19:18488940-18489080	-
chr19	18492187	18492844	19:18492187-18492844	-
chr19	18500927	18501157	19:18500927-18501157	-
chr19	18501962	18502210	19:18501962-18502210	-
chr19	18503089	18503241	19:18503089-18503241	-
chr19	18503420	18503706	19:18503420-18503706	-
chr19	18506939	18507352	19:18506939-18507352	ENSG00000268199,ENSG00000105656,ENSG00000268938,ENSG00000269191
chr19	18507557	18507657	19:18507557-18507657	-
chr19	18507901	18508043	19:18507901-18508043	-
chr19	18513977	18514158	19:18513977-18514158	ENSG00000105656,ENSG00000268938,ENSG00000269191
chr19	18515074	18515233	19:18515074-18515233	ENSG00000105656
chr19	18519993	18520399	19:18519993-18520399	ENSG00000105656,ENSG00000268938,ENSG00000105701,ENSG00000269191
chr19	18521423	18522966	19:18521423-18522966	ENSG00000268199,ENSG00000105656,ENSG00000268938,ENSG00000105701,ENSG00000269191,ENSG00000105700,ENSG00000268030,ENSG00000268983,ENSG00000221983,ENSG00000006015,ENSG00000105696
chr19	18543457	18543732	19:18543457-18543732	ENSG00000268938,ENSG00000105701,ENSG00000269191,ENSG00000105700
chr19	18557591	18558074	19:18557591-18558074	ENSG00000268938,ENSG00000105701,ENSG00000269191,ENSG00000105700,ENSG00000268030,ENSG00000268983,ENSG00000221983
chr19	18571389	18572111	19:18571389-18572111	ENSG00000105701,ENSG00000105700,ENSG00000268030,ENSG00000268983,ENSG00000221983,ENSG00000006016,ENSG00000006015
chr19	18588687	18589241	19:18588687-18589241	ENSG00000221983,ENSG00000006016,ENSG00000006015,ENSG00000105696
chr19	18589457	18589655	19:18589457-18589655	ENSG00000221983,ENSG00000006016,ENSG00000006015,ENSG00000105696
chr19	18594381	18594540	19:18594381-18594540	ENSG00000006016,ENSG00000006015,ENSG00000105696
chr19	18636330	18636488	19:18636330-18636488	ENSG00000105696,ENSG00000263490,ENSG00000167487
chr19	18636522	18637163	19:18636522-18637163	ENSG00000006016,ENSG00000105696,ENSG00000263490,ENSG00000167487,ENSG00000105664
chr19	18648978	18649221	19:18648978-18649221	ENSG00000105696,ENSG00000167487,ENSG00000105664
chr19	18665926	18666312	19:18665926-18666312	ENSG00000105696,ENSG00000105664
chr19	18674636	18674871	19:18674636-18674871	ENSG00000006016,ENSG00000105696,ENSG00000105662,ENSG00000105664
chr19	18678102	18678305	19:18678102-18678305	ENSG00000006016,ENSG00000105696,ENSG00000105662,ENSG00000105664
chr19	18683331	18683775	19:18683331-18683775	ENSG00000105696,ENSG00000105662,ENSG00000105664
chr19	18700616	18700746	19:18700616-18700746	ENSG00000105664
chr19	18741917	18742033	19:18741917-18742033	ENSG00000105662,ENSG00000105664
chr19	18743325	18743613	19:18743325-18743613	ENSG00000105662,ENSG00000105664,ENSG00000269694
chr19	18762529	18762714	19:18762529-18762714	ENSG00000105664
chr19	18831702	18832051	19:18831702-18832051	ENSG00000105664,ENSG00000005007,ENSG00000130283,ENSG00000223802,ENSG00000269694
chr19	18832095	18832195	19:18832095-18832195	ENSG00000105664,ENSG00000005007
chr19	18847306	18847420	19:18847306-18847420	ENSG00000105664,ENSG00000005007,ENSG00000223802,ENSG00000269694
chr19	18866660	18866790	19:18866660-18866790	ENSG00000105664,ENSG00000005007,ENSG00000130283,ENSG00000223802,ENSG00000269694
chr19	18919219	18919884	19:18919219-18919884	ENSG00000130283,ENSG00000223802,ENSG00000269694,ENSG00000105669,ENSG00000268193,ENSG00000105671,ENSG00000051128,ENSG00000269019,ENSG00000241172
chr19	18932251	18932477	19:18932251-18932477	ENSG00000130283,ENSG00000223802,ENSG00000269694,ENSG00000105669,ENSG00000268193,ENSG00000105671,ENSG00000051128,ENSG00000269019,ENSG00000241172
chr19	18941146	18941346	19:18941146-18941346	ENSG00000130283,ENSG00000223802,ENSG00000269694,ENSG00000268193,ENSG00000051128,ENSG00000269019,ENSG00000241172
chr19	18991097	18991410	19:18991097-18991410	ENSG00000130283,ENSG00000223802,ENSG00000269694,ENSG00000241172,ENSG00000064607
chr19	19032406	19032704	19:19032406-19032704	ENSG00000064607,ENSG00000105676
chr19	19033259	19034049	19:19033259-19034049	ENSG00000064607,ENSG00000105676
chr19	19061538	19061893	19:19061538-19061893	ENSG00000105676,ENSG00000181035
chr19	19063307	19064334	19:19063307-19064334	ENSG00000241172,ENSG00000064607,ENSG00000105676,ENSG00000181035,ENSG00000064545,ENSG00000130287,ENSG00000252973,ENSG00000267629,ENSG00000187664,ENSG00000280282,ENSG00000213996
chr19	19083562	19083678	19:19083562-19083678	-
chr19	19105594	19105766	19:19105594-19105766	ENSG00000181035,ENSG00000252973
chr19	19134722	19135104	19:19134722-19135104	ENSG00000064545,ENSG00000130287,ENSG00000252973,ENSG00000187664,ENSG00000280282
chr19	19138277	19138648	19:19138277-19138648	ENSG00000064545,ENSG00000130287,ENSG00000252973,ENSG00000267629,ENSG00000187664,ENSG00000280282,ENSG00000213996
chr19	19170262	19170436	19:19170262-19170436	ENSG00000213999,ENSG00000064489,ENSG00000254901,ENSG00000130287,ENSG00000252973,ENSG00000267629,ENSG00000187664,ENSG00000280282,ENSG00000213996
chr19	19192067	19192928	19:19192067-19192928	ENSG00000213999,ENSG00000064489,ENSG00000254901,ENSG00000064490,ENSG00000184162,ENSG00000130287,ENSG00000252973,ENSG00000267629,ENSG00000187664,ENSG00000280282,ENSG00000213996
chr19	19203365	19203707	19:19203365-19203707	ENSG00000213999,ENSG00000064489,ENSG00000254901,ENSG00000064490,ENSG00000184162,ENSG00000130287,ENSG00000252973,ENSG00000267629,ENSG00000187664,ENSG00000280282,ENSG00000213996
chr19	19320382	19321006	19:19320382-19321006	ENSG00000130287,ENSG00000252973,ENSG00000267629,ENSG00000187664,ENSG00000280282,ENSG00000213996,ENSG00000105705,ENSG00000129933
chr19	19324189	19324312	19:19324189-19324312	ENSG00000267629,ENSG00000187664,ENSG00000280282,ENSG00000213996,ENSG00000105705,ENSG00000129933
chr19	19342821	19343031	19:19342821-19343031	ENSG00000252973,ENSG00000267629,ENSG00000187664,ENSG00000280282,ENSG00000213996,ENSG00000129933
chr19	19361135	19361322	19:19361135-19361322	ENSG00000252973,ENSG00000267629,ENSG00000187664,ENSG00000280282,ENSG00000213996,ENSG00000129933
chr19	19366906	19367077	19:19366906-19367077	ENSG00000187664
chr19	19377902	19378009	19:19377902-19378009	-
chr19	19385230	19386043	19:19385230-19386043	ENSG00000130287,ENSG00000252973,ENSG00000267629,ENSG00000187664,ENSG00000280282,ENSG00000213996,ENSG00000167491,ENSG00000267234
chr19	19405171	19405900	19:19405171-19405900	ENSG00000130287,ENSG00000252973,ENSG00000267629,ENSG00000187664,ENSG00000280282,ENSG00000213996,ENSG00000167491,ENSG00000267234,ENSG00000207821
chr19	19411564	19411683	19:19411564-19411683	ENSG00000167491
chr19	19434497	19434806	19:19434497-19434806	ENSG00000187664,ENSG00000167491,ENSG00000207821
chr19	19438212	19438312	19:19438212-19438312	ENSG00000207821
chr19	19448246	19448446	19:19448246-19448446	ENSG00000267629,ENSG00000213996,ENSG00000207821
chr19	19460787	19461104	19:19460787-19461104	ENSG00000267629,ENSG00000187664,ENSG00000280282,ENSG00000213996,ENSG00000167491
chr19	19462247	19462611	19:19462247-19462611	ENSG00000167491
chr19	19490478	19490592	19:19490478-19490592	ENSG00000267629,ENSG00000213996
chr19	19515916	19516512	19:19515916-19516512	ENSG00000178093,ENSG00000186010,ENSG00000258674,ENSG00000250067
chr19	19528574	19529270	19:19528574-19529270	ENSG00000178093,ENSG00000186010,ENSG00000258674,ENSG00000250067,ENSG00000160161,ENSG00000089639
chr19	19532320	19532580	19:19532320-19532580	ENSG00000250067,ENSG00000160161,ENSG00000064547,ENSG00000089639
chr19	19546994	19547143	19:19546994-19547143	ENSG00000160161,ENSG00000259242,ENSG00000064547
chr19	19547800	19547961	19:19547800-19547961	ENSG00000160161,ENSG00000259242,ENSG00000064547
chr19	19548028	19548303	19:19548028-19548303	ENSG00000160161,ENSG00000259242,ENSG00000064547
chr19	19581479	19581619	19:19581479-19581619	ENSG00000105717,ENSG00000267178,ENSG00000259242,ENSG00000064547
chr19	19618693	19618856	19:19618693-19618856	ENSG00000105717,ENSG00000259242,ENSG00000064547,ENSG00000089639
chr19	19643604	19643751	19:19643604-19643751	ENSG00000259242,ENSG00000064547,ENSG00000089639
chr19	19651099	19651593	19:19651099-19651593	ENSG00000259242,ENSG00000064547,ENSG00000089639,ENSG00000105726,ENSG00000271283
chr19	19663215	19664318	19:19663215-19664318	ENSG00000259242,ENSG00000064547,ENSG00000089639,ENSG00000105726,ENSG00000181896,ENSG00000271283,ENSG00000270402,ENSG00000275540,ENSG00000286080,ENSG00000271499,ENSG00000287533
chr19	19668641	19669083	19:19668641-19669083	ENSG00000064547,ENSG00000105726,ENSG00000181896,ENSG00000271283,ENSG00000270402,ENSG00000287533
chr19	19732726	19733414	19:19732726-19733414	ENSG00000181896,ENSG00000271283,ENSG00000270402,ENSG00000105708,ENSG00000275540,ENSG00000286080,ENSG00000271499,ENSG00000287533,ENSG00000267693,ENSG00000267481
chr19	19776169	19776925	19:19776169-19776925	ENSG00000181896,ENSG00000271283,ENSG00000270402,ENSG00000105708,ENSG00000275540,ENSG00000286080,ENSG00000271499,ENSG00000266904,ENSG00000287533,ENSG00000267581,ENSG00000267693,ENSG00000267419,ENSG00000081665,ENSG00000267481,ENSG00000270325,ENSG00000274800,ENSG00000271638
chr19	19781923	19782024	19:19781923-19782024	ENSG00000271283,ENSG00000270402,ENSG00000286080,ENSG00000271499,ENSG00000266904,ENSG00000287533,ENSG00000267693,ENSG00000267419,ENSG00000267481
chr19	19821383	19822026	19:19821383-19822026	ENSG00000271283,ENSG00000270402,ENSG00000275540,ENSG00000286080,ENSG00000271499,ENSG00000287533,ENSG00000267581,ENSG00000267693,ENSG00000267419,ENSG00000081665,ENSG00000267481,ENSG00000270325,ENSG00000256771,ENSG00000274800
chr19	19865667	19866287	19:19865667-19866287	ENSG00000271283,ENSG00000270402,ENSG00000275540,ENSG00000286080,ENSG00000271499,ENSG00000287533,ENSG00000267581,ENSG00000267693,ENSG00000081665,ENSG00000267481,ENSG00000270325,ENSG00000256771,ENSG00000270270,ENSG00000267565,ENSG00000184635
chr19	19870199	19870354	19:19870199-19870354	ENSG00000271283,ENSG00000270325,ENSG00000256771,ENSG00000270270
chr19	19900674	19901388	19:19900674-19901388	ENSG00000271283,ENSG00000270402,ENSG00000287533,ENSG00000270325,ENSG00000256771,ENSG00000267565,ENSG00000184635,ENSG00000273791,ENSG00000274800
chr19	19901721	19901892	19:19901721-19901892	ENSG00000267565,ENSG00000184635,ENSG00000273791
chr19	19959307	19959444	19:19959307-19959444	ENSG00000271283,ENSG00000270402,ENSG00000286080,ENSG00000271499,ENSG00000287533,ENSG00000274800
chr19	20036079	20036183	19:20036079-20036183	ENSG00000274800,ENSG00000197124,ENSG00000268070
chr19	20039069	20039688	19:20039069-20039688	ENSG00000274800,ENSG00000197124,ENSG00000268070,ENSG00000269154,ENSG00000274612,ENSG00000224864,ENSG00000267220,ENSG00000270716,ENSG00000267771,ENSG00000279039,ENSG00000280079,ENSG00000271524,ENSG00000213985,ENSG00000269055,ENSG00000269274,ENSG00000271638,ENSG00000276294,ENSG00000271704,ENSG00000268461,ENSG00000238517
chr19	20044703	20044971	19:20044703-20044971	ENSG00000274800,ENSG00000197124,ENSG00000268070,ENSG00000269154,ENSG00000224864
chr19	20051878	20052686	19:20051878-20052686	ENSG00000271283,ENSG00000274800,ENSG00000197124,ENSG00000268070,ENSG00000274033,ENSG00000269154,ENSG00000213988,ENSG00000274612,ENSG00000224864,ENSG00000267220,ENSG00000270716,ENSG00000267641,ENSG00000267771,ENSG00000279039,ENSG00000280079,ENSG00000271524,ENSG00000268620,ENSG00000213985,ENSG00000269055,ENSG00000269274,ENSG00000271638,ENSG00000276294,ENSG00000271704,ENSG00000268461,ENSG00000238517,ENSG00000269043,ENSG00000268335
chr19	20077791	20078068	19:20077791-20078068	ENSG00000274800,ENSG00000274033,ENSG00000269154,ENSG00000213988,ENSG00000240673,ENSG00000274612,ENSG00000224864,ENSG00000267220,ENSG00000270716,ENSG00000267641,ENSG00000267771,ENSG00000279039,ENSG00000280079,ENSG00000271524,ENSG00000213985,ENSG00000269055,ENSG00000269274,ENSG00000271638,ENSG00000276294,ENSG00000271704,ENSG00000268461,ENSG00000238517
chr19	20078138	20078382	19:20078138-20078382	ENSG00000269154,ENSG00000213988,ENSG00000240673,ENSG00000274612,ENSG00000224864,ENSG00000270716,ENSG00000267771,ENSG00000279039,ENSG00000276294
chr19	20167011	20167560	19:20167011-20167560	ENSG00000274612,ENSG00000224864,ENSG00000267220,ENSG00000270716,ENSG00000256229,ENSG00000267641,ENSG00000267771,ENSG00000279039,ENSG00000280079,ENSG00000271524,ENSG00000268620,ENSG00000213985,ENSG00000269055,ENSG00000269274,ENSG00000271638,ENSG00000276294,ENSG00000271704,ENSG00000268461,ENSG00000238517
chr19	20238276	20238640	19:20238276-20238640	ENSG00000274800,ENSG00000267383,ENSG00000224864,ENSG00000267220,ENSG00000270716,ENSG00000267641,ENSG00000267771,ENSG00000279039,ENSG00000280079,ENSG00000271524,ENSG00000268620,ENSG00000213985,ENSG00000269055,ENSG00000269274,ENSG00000271638,ENSG00000276294,ENSG00000271704,ENSG00000268461,ENSG00000238517,ENSG00000269373
chr19	20424926	20425043	19:20424926-20425043	ENSG00000130513,ENSG00000264175,ENSG00000271638,ENSG00000276294,ENSG00000231205,ENSG00000271704,ENSG00000268461,ENSG00000238517,ENSG00000268174,ENSG00000269043,ENSG00000268335
chr19	20565319	20566014	19:20565319-20566014	ENSG00000280079,ENSG00000271524,ENSG00000213985,ENSG00000269055,ENSG00000269274,ENSG00000271638,ENSG00000276294,ENSG00000271704,ENSG00000268461,ENSG00000238517,ENSG00000269043,ENSG00000268335,ENSG00000237440,ENSG00000268272,ENSG00000268560,ENSG00000269779,ENSG00000268416,ENSG00000269885,ENSG00000269373
chr19	20661144	20661843	19:20661144-20661843	ENSG00000269055,ENSG00000269274,ENSG00000271638,ENSG00000276294,ENSG00000271704,ENSG00000268461,ENSG00000238517,ENSG00000269043,ENSG00000268335,ENSG00000269110,ENSG00000268272,ENSG00000268560,ENSG00000188171,ENSG00000280171,ENSG00000269779,ENSG00000268416,ENSG00000269885,ENSG00000269373,ENSG00000268995,ENSG00000242291,ENSG00000268117
chr19	20665632	20665746	19:20665632-20665746	ENSG00000269110,ENSG00000268560,ENSG00000188171,ENSG00000280171,ENSG00000269779
chr19	20776028	20776497	19:20776028-20776497	ENSG00000270716,ENSG00000267771,ENSG00000279039,ENSG00000213985,ENSG00000269055,ENSG00000269274,ENSG00000271638,ENSG00000276294,ENSG00000271704,ENSG00000268461,ENSG00000238517,ENSG00000269043,ENSG00000268335,ENSG00000268272,ENSG00000268560,ENSG00000269779,ENSG00000268416,ENSG00000269885,ENSG00000160229,ENSG00000269040,ENSG00000269373,ENSG00000269012,ENSG00000268598,ENSG00000201035,ENSG00000268892,ENSG00000269839,ENSG00000242291,ENSG00000268747,ENSG00000268535,ENSG00000268117
chr19	20776545	20776653	19:20776545-20776653	ENSG00000269779,ENSG00000268416,ENSG00000269885,ENSG00000160229,ENSG00000269040,ENSG00000269373
chr19	20923045	20923693	19:20923045-20923693	ENSG00000271704,ENSG00000268461,ENSG00000238517,ENSG00000269779,ENSG00000269373,ENSG00000105750,ENSG00000279404,ENSG00000269012,ENSG00000268326,ENSG00000268995,ENSG00000268892,ENSG00000242291
chr19	20999686	21000095	19:20999686-21000095	ENSG00000224864,ENSG00000213985,ENSG00000269055,ENSG00000269274,ENSG00000271638,ENSG00000276294,ENSG00000271704,ENSG00000268461,ENSG00000238517,ENSG00000269043,ENSG00000268335,ENSG00000268560,ENSG00000269779,ENSG00000268416,ENSG00000269885,ENSG00000269373,ENSG00000105750,ENSG00000269012,ENSG00000268326,ENSG00000118620,ENSG00000271598,ENSG00000268598,ENSG00000201035,ENSG00000268357,ENSG00000240522,ENSG00000268995,ENSG00000268892,ENSG00000269839,ENSG00000242291,ENSG00000268747,ENSG00000268521,ENSG00000271182,ENSG00000268278,ENSG00000268433,ENSG00000268535,ENSG00000268117,ENSG00000269615,ENSG00000269505,ENSG00000268116,ENSG00000268140,ENSG00000196350,ENSG00000270191,ENSG00000236312
chr19	21020358	21021135	19:21020358-21021135	ENSG00000269274,ENSG00000276294,ENSG00000271704,ENSG00000269373,ENSG00000269012,ENSG00000268326,ENSG00000118620,ENSG00000271598,ENSG00000268598,ENSG00000201035,ENSG00000268357,ENSG00000268995,ENSG00000268892,ENSG00000269839
chr19	21081988	21082560	19:21081988-21082560	ENSG00000268598,ENSG00000160352,ENSG00000201035,ENSG00000268357,ENSG00000240522,ENSG00000268995,ENSG00000268892,ENSG00000269839,ENSG00000242291,ENSG00000268535
chr19	21088007	21088123	19:21088007-21088123	ENSG00000268598,ENSG00000160352,ENSG00000201035,ENSG00000268357,ENSG00000240522,ENSG00000268995,ENSG00000268892
chr19	21141793	21142411	19:21141793-21142411	ENSG00000269373,ENSG00000268598,ENSG00000201035,ENSG00000268357,ENSG00000196705,ENSG00000240522,ENSG00000268995,ENSG00000268892,ENSG00000269839,ENSG00000242291,ENSG00000268747,ENSG00000268521,ENSG00000268433
chr19	21317974	21318082	19:21317974-21318082	ENSG00000268995,ENSG00000268892,ENSG00000269839,ENSG00000242291,ENSG00000268747,ENSG00000268521,ENSG00000182141,ENSG00000268322,ENSG00000268731,ENSG00000213976,ENSG00000268117
chr19	21328868	21329585	19:21328868-21329585	ENSG00000268995,ENSG00000268892,ENSG00000269839,ENSG00000242291,ENSG00000268747,ENSG00000268521,ENSG00000182141,ENSG00000268322,ENSG00000172687,ENSG00000268731,ENSG00000213976,ENSG00000269237,ENSG00000268705,ENSG00000268433,ENSG00000268535,ENSG00000268117
chr19	21358808	21359185	19:21358808-21359185	ENSG00000268995,ENSG00000268892,ENSG00000269839,ENSG00000242291,ENSG00000268747,ENSG00000268521,ENSG00000182141,ENSG00000172687,ENSG00000268731,ENSG00000213976,ENSG00000196268,ENSG00000269237,ENSG00000268658,ENSG00000268705,ENSG00000268433,ENSG00000268535,ENSG00000268117
chr19	21359273	21359448	19:21359273-21359448	ENSG00000268892,ENSG00000269839,ENSG00000242291,ENSG00000268747,ENSG00000268521,ENSG00000172687,ENSG00000268731,ENSG00000213976
chr19	21396788	21397542	19:21396788-21397542	ENSG00000268995,ENSG00000268892,ENSG00000269839,ENSG00000242291,ENSG00000268747,ENSG00000268521,ENSG00000182141,ENSG00000172687,ENSG00000268731,ENSG00000213976,ENSG00000196268,ENSG00000269237,ENSG00000268658,ENSG00000268705,ENSG00000268433,ENSG00000268535,ENSG00000268117,ENSG00000268184
chr19	21463797	21464120	19:21463797-21464120	ENSG00000268995,ENSG00000268892,ENSG00000269839,ENSG00000242291,ENSG00000268747,ENSG00000268521,ENSG00000268731,ENSG00000213976,ENSG00000268119,ENSG00000268658,ENSG00000268705,ENSG00000271182,ENSG00000268278,ENSG00000268433,ENSG00000268535,ENSG00000268117,ENSG00000269615,ENSG00000268140
chr19	21474694	21475141	19:21474694-21475141	ENSG00000268995,ENSG00000268892,ENSG00000269839,ENSG00000242291,ENSG00000268747,ENSG00000268521,ENSG00000268731,ENSG00000213976,ENSG00000269237,ENSG00000268119,ENSG00000268658,ENSG00000268705,ENSG00000271182,ENSG00000268278,ENSG00000268433,ENSG00000268535,ENSG00000268117
chr19	21505409	21506179	19:21505409-21506179	ENSG00000268995,ENSG00000268892,ENSG00000269839,ENSG00000242291,ENSG00000268747,ENSG00000268521,ENSG00000268658,ENSG00000197013,ENSG00000268705,ENSG00000271182,ENSG00000268278,ENSG00000268433,ENSG00000268535,ENSG00000268117,ENSG00000268184
chr19	21569165	21569765	19:21569165-21569765	ENSG00000269274,ENSG00000268892,ENSG00000269839,ENSG00000242291,ENSG00000268747,ENSG00000268521,ENSG00000268658,ENSG00000197013,ENSG00000268705,ENSG00000268081,ENSG00000268555,ENSG00000271182,ENSG00000268278,ENSG00000268433,ENSG00000268535,ENSG00000268117,ENSG00000268184,ENSG00000269136,ENSG00000269615,ENSG00000279377,ENSG00000268140,ENSG00000269345,ENSG00000236312
chr19	21586413	21586822	19:21586413-21586822	ENSG00000268705,ENSG00000268555,ENSG00000268240,ENSG00000274503,ENSG00000271182,ENSG00000268278,ENSG00000268433,ENSG00000268535,ENSG00000268117
chr19	21591039	21591139	19:21591039-21591139	ENSG00000268555,ENSG00000268240,ENSG00000274503,ENSG00000271182,ENSG00000268278,ENSG00000268433,ENSG00000268535
chr19	21767132	21767765	19:21767132-21767765	ENSG00000268892,ENSG00000271182,ENSG00000268278,ENSG00000268433,ENSG00000268535,ENSG00000268117,ENSG00000197020,ENSG00000269845,ENSG00000268184,ENSG00000269136,ENSG00000268438,ENSG00000269615,ENSG00000279377
chr19	21835761	21836452	19:21835761-21836452	ENSG00000268995,ENSG00000269839,ENSG00000268433,ENSG00000268535,ENSG00000268117,ENSG00000197020,ENSG00000269845,ENSG00000268184,ENSG00000269136,ENSG00000198521,ENSG00000268438,ENSG00000269615,ENSG00000279377,ENSG00000269505,ENSG00000268116,ENSG00000268140,ENSG00000269575,ENSG00000196350,ENSG00000270191
chr19	21851689	21852270	19:21851689-21852270	ENSG00000271182,ENSG00000268278,ENSG00000268433,ENSG00000268535,ENSG00000268117,ENSG00000269845,ENSG00000268184,ENSG00000269136,ENSG00000198521,ENSG00000268438,ENSG00000269615,ENSG00000279377,ENSG00000268140,ENSG00000268597
chr19	22010878	22011109	19:22010878-22011109	ENSG00000160321,ENSG00000269615,ENSG00000279377,ENSG00000271095,ENSG00000269504,ENSG00000269742,ENSG00000269505,ENSG00000268116,ENSG00000268140,ENSG00000269575,ENSG00000269345,ENSG00000267872,ENSG00000268597,ENSG00000196350,ENSG00000270191,ENSG00000268685,ENSG00000236312
chr19	22052303	22052558	19:22052303-22052558	ENSG00000269615,ENSG00000279377,ENSG00000271095,ENSG00000269504,ENSG00000197134,ENSG00000269742,ENSG00000269505,ENSG00000268116,ENSG00000268140,ENSG00000269575,ENSG00000269345,ENSG00000267872,ENSG00000268597,ENSG00000196350,ENSG00000270191,ENSG00000268685,ENSG00000236312
chr19	22215806	22215907	19:22215806-22215907	ENSG00000269615,ENSG00000279377,ENSG00000269505,ENSG00000268116,ENSG00000268140,ENSG00000269575,ENSG00000269345,ENSG00000196109,ENSG00000268079,ENSG00000282732,ENSG00000267872,ENSG00000268597,ENSG00000196350,ENSG00000270191,ENSG00000268685,ENSG00000236312,ENSG00000269138,ENSG00000198153
chr19	22422329	22422548	19:22422329-22422548	ENSG00000269615,ENSG00000279377,ENSG00000269505,ENSG00000268116,ENSG00000268140,ENSG00000269575,ENSG00000269345,ENSG00000267872,ENSG00000268597,ENSG00000196350,ENSG00000270191,ENSG00000268685,ENSG00000236312,ENSG00000197360,ENSG00000269796,ENSG00000268830,ENSG00000270947,ENSG00000268717,ENSG00000269138,ENSG00000270317,ENSG00000286157,ENSG00000207397,ENSG00000240713,ENSG00000268823,ENSG00000268981,ENSG00000198153,ENSG00000241282,ENSG00000270475,ENSG00000268696,ENSG00000271655
chr19	22532311	22532798	19:22532311-22532798	ENSG00000269615,ENSG00000279377,ENSG00000269505,ENSG00000268116,ENSG00000268140,ENSG00000269575,ENSG00000269345,ENSG00000267872,ENSG00000268597,ENSG00000196350,ENSG00000270191,ENSG00000268685,ENSG00000236312,ENSG00000197360,ENSG00000268830,ENSG00000270947,ENSG00000268717,ENSG00000269138,ENSG00000270317,ENSG00000286157,ENSG00000260599,ENSG00000269364,ENSG00000207397,ENSG00000271149,ENSG00000269332,ENSG00000240713,ENSG00000268823,ENSG00000269025,ENSG00000269316,ENSG00000268981,ENSG00000198153,ENSG00000241282,ENSG00000270475,ENSG00000268789,ENSG00000268696,ENSG00000271655,ENSG00000268541,ENSG00000268296,ENSG00000269458
chr19	22634031	22634386	19:22634031-22634386	ENSG00000269615,ENSG00000279377,ENSG00000271095,ENSG00000269505,ENSG00000268116,ENSG00000268140,ENSG00000269575,ENSG00000269345,ENSG00000267872,ENSG00000268597,ENSG00000196350,ENSG00000270191,ENSG00000268685,ENSG00000236312,ENSG00000268830,ENSG00000270947,ENSG00000268717,ENSG00000269138,ENSG00000270317,ENSG00000286157,ENSG00000207397,ENSG00000271149,ENSG00000269332,ENSG00000240713,ENSG00000268823,ENSG00000269025,ENSG00000269316,ENSG00000268038,ENSG00000268589,ENSG00000229676,ENSG00000268981,ENSG00000198153,ENSG00000241282,ENSG00000270475,ENSG00000268789,ENSG00000268696,ENSG00000271655,ENSG00000268541,ENSG00000268296,ENSG00000269458
chr19	22784101	22784358	19:22784101-22784358	ENSG00000269615,ENSG00000279377,ENSG00000269505,ENSG00000268116,ENSG00000269575,ENSG00000269345,ENSG00000267872,ENSG00000268597,ENSG00000196350,ENSG00000270191,ENSG00000268685,ENSG00000236312,ENSG00000268830,ENSG00000270947,ENSG00000268717,ENSG00000269138,ENSG00000270317,ENSG00000207397,ENSG00000271149,ENSG00000269332,ENSG00000240713,ENSG00000268823,ENSG00000269025,ENSG00000269316,ENSG00000268981,ENSG00000198153,ENSG00000241282,ENSG00000270475,ENSG00000268789,ENSG00000213973,ENSG00000279966,ENSG00000270518,ENSG00000269509,ENSG00000268696,ENSG00000271655,ENSG00000268541,ENSG00000268296,ENSG00000269458
chr19	23002740	23003389	19:23002740-23003389	ENSG00000269505,ENSG00000268116,ENSG00000268140,ENSG00000269575,ENSG00000267872,ENSG00000268597,ENSG00000196350,ENSG00000270191,ENSG00000268685,ENSG00000236312,ENSG00000270947,ENSG00000268717,ENSG00000269138,ENSG00000271149,ENSG00000269332,ENSG00000268981,ENSG00000198153,ENSG00000241282,ENSG00000270475,ENSG00000268789,ENSG00000268696,ENSG00000271655,ENSG00000268541,ENSG00000268296,ENSG00000269458,ENSG00000269067,ENSG00000271661,ENSG00000261558,ENSG00000261615,ENSG00000269471,ENSG00000267924,ENSG00000277493,ENSG00000269289,ENSG00000201966,ENSG00000276030,ENSG00000268442
chr19	23075113	23075243	19:23075113-23075243	ENSG00000268296,ENSG00000269458,ENSG00000261558,ENSG00000261615,ENSG00000269543,ENSG00000267886,ENSG00000183850,ENSG00000269471
chr19	23116822	23117099	19:23116822-23117099	ENSG00000269615,ENSG00000196350,ENSG00000268685,ENSG00000268696,ENSG00000271655,ENSG00000268541,ENSG00000268296,ENSG00000269458,ENSG00000261558,ENSG00000261615,ENSG00000183850,ENSG00000270479,ENSG00000268105,ENSG00000267920,ENSG00000269471,ENSG00000267924,ENSG00000225178,ENSG00000277493,ENSG00000269289,ENSG00000268442
chr19	23117306	23117414	19:23117306-23117414	ENSG00000268296,ENSG00000269458,ENSG00000261615,ENSG00000183850,ENSG00000270479,ENSG00000268105,ENSG00000267920,ENSG00000269471
chr19	23249325	23249473	19:23249325-23249473	ENSG00000269471,ENSG00000196081,ENSG00000268469,ENSG00000269837,ENSG00000268148,ENSG00000267934,ENSG00000268442
chr19	23249945	23250633	19:23249945-23250633	ENSG00000198153,ENSG00000268296,ENSG00000269471,ENSG00000196081,ENSG00000283201,ENSG00000268469,ENSG00000269837,ENSG00000269107,ENSG00000284428,ENSG00000268794,ENSG00000268148,ENSG00000267934,ENSG00000268908,ENSG00000267924,ENSG00000269289,ENSG00000201966,ENSG00000276030,ENSG00000268442
chr19	23273583	23273774	19:23273583-23273774	ENSG00000269471,ENSG00000283201,ENSG00000268469,ENSG00000269107,ENSG00000284428,ENSG00000268148,ENSG00000267934
chr19	23273812	23274398	19:23273812-23274398	ENSG00000269471,ENSG00000196081,ENSG00000283201,ENSG00000268469,ENSG00000269107,ENSG00000284428,ENSG00000268794,ENSG00000268148,ENSG00000267934,ENSG00000268908
chr19	23284073	23284181	19:23284073-23284181	ENSG00000269471,ENSG00000283201,ENSG00000268469,ENSG00000269107,ENSG00000284428,ENSG00000268794,ENSG00000268148,ENSG00000267934
chr19	23377336	23377663	19:23377336-23377663	ENSG00000269471,ENSG00000268148,ENSG00000267934,ENSG00000269431,ENSG00000268992,ENSG00000268908,ENSG00000269662,ENSG00000225178,ENSG00000277493,ENSG00000276030,ENSG00000268442
chr19	23378966	23379218	19:23378966-23379218	ENSG00000267934,ENSG00000269431,ENSG00000268992,ENSG00000268908,ENSG00000269662,ENSG00000277493
chr19	23379859	23379983	19:23379859-23379983	ENSG00000267934,ENSG00000269431,ENSG00000268992,ENSG00000268908,ENSG00000269662
chr19	23380289	23380529	19:23380289-23380529	ENSG00000269471,ENSG00000268148,ENSG00000167232,ENSG00000267934,ENSG00000269431,ENSG00000268992,ENSG00000268908,ENSG00000225178,ENSG00000269289,ENSG00000276030,ENSG00000268442
chr19	23394591	23394789	19:23394591-23394789	ENSG00000167232,ENSG00000267934,ENSG00000268908
chr19	23394958	23395745	19:23394958-23395745	ENSG00000198153,ENSG00000268541,ENSG00000269458,ENSG00000269471,ENSG00000268148,ENSG00000167232,ENSG00000267934,ENSG00000269416,ENSG00000268908,ENSG00000275201,ENSG00000267924,ENSG00000225178,ENSG00000277493,ENSG00000269397,ENSG00000269421,ENSG00000201966,ENSG00000276030,ENSG00000268442
chr19	23415613	23415798	19:23415613-23415798	ENSG00000267934,ENSG00000269416,ENSG00000268908
chr19	23523930	23524207	19:23523930-23524207	ENSG00000269505,ENSG00000268116,ENSG00000269575,ENSG00000270191,ENSG00000236312,ENSG00000241282,ENSG00000271655,ENSG00000268541,ENSG00000268296,ENSG00000269458,ENSG00000261615,ENSG00000269471,ENSG00000267934,ENSG00000268908,ENSG00000275201,ENSG00000268100,ENSG00000268455,ENSG00000240231,ENSG00000269320,ENSG00000267924,ENSG00000225178,ENSG00000277493,ENSG00000287399,ENSG00000269289,ENSG00000269397,ENSG00000269421,ENSG00000201966,ENSG00000276030,ENSG00000268442
chr19	23549133	23549383	19:23549133-23549383	ENSG00000269345,ENSG00000268597,ENSG00000270191,ENSG00000268685,ENSG00000236312,ENSG00000268981,ENSG00000198153,ENSG00000241282,ENSG00000270475,ENSG00000268789,ENSG00000268696,ENSG00000271655,ENSG00000268541,ENSG00000268296,ENSG00000269458,ENSG00000261615,ENSG00000269471,ENSG00000267934,ENSG00000268908,ENSG00000275201,ENSG00000268100,ENSG00000268455,ENSG00000240231,ENSG00000269320,ENSG00000269662,ENSG00000267924,ENSG00000225178,ENSG00000277493,ENSG00000287399,ENSG00000269289,ENSG00000269397,ENSG00000269421,ENSG00000201966,ENSG00000276030,ENSG00000268442
chr19	23686703	23687397	19:23686703-23687397	ENSG00000197372,ENSG00000268455,ENSG00000240231,ENSG00000269320,ENSG00000269662,ENSG00000267924,ENSG00000225178,ENSG00000277493,ENSG00000269421,ENSG00000201966,ENSG00000276030,ENSG00000268442
chr19	23758510	23758709	19:23758510-23758709	ENSG00000196172,ENSG00000233836,ENSG00000269662,ENSG00000267924,ENSG00000225178,ENSG00000277493
chr19	23758786	23759055	19:23758786-23759055	ENSG00000268541,ENSG00000268296,ENSG00000268908,ENSG00000275201,ENSG00000197372,ENSG00000268455,ENSG00000240231,ENSG00000269320,ENSG00000196172,ENSG00000233836,ENSG00000269662,ENSG00000267924,ENSG00000225178,ENSG00000277493,ENSG00000287399,ENSG00000269289,ENSG00000269397,ENSG00000269421,ENSG00000201966,ENSG00000276030,ENSG00000268442
chr19	23762849	23763302	19:23762849-23763302	ENSG00000196172,ENSG00000233836,ENSG00000269662,ENSG00000267924,ENSG00000225178,ENSG00000277493,ENSG00000269289,ENSG00000269421,ENSG00000201966,ENSG00000276030,ENSG00000268442
chr19	23914672	23915260	19:23914672-23915260	ENSG00000267924,ENSG00000225178,ENSG00000277493,ENSG00000287399,ENSG00000213967,ENSG00000269289,ENSG00000269397,ENSG00000269421,ENSG00000201966,ENSG00000276030,ENSG00000268442
chr19	24033294	24033916	19:24033294-24033916	ENSG00000267924,ENSG00000269289,ENSG00000269421,ENSG00000201966,ENSG00000268362,ENSG00000213096,ENSG00000279425,ENSG00000276030,ENSG00000268442
chr19	24034147	24034302	19:24034147-24034302	ENSG00000269289,ENSG00000201966,ENSG00000268362,ENSG00000276030,ENSG00000268442
chr19	24086921	24087629	19:24086921-24087629	ENSG00000269458,ENSG00000268908,ENSG00000267924,ENSG00000225178,ENSG00000277493,ENSG00000287399,ENSG00000269289,ENSG00000269397,ENSG00000269421,ENSG00000201966,ENSG00000268362,ENSG00000213096,ENSG00000279425,ENSG00000268058,ENSG00000276030,ENSG00000268442
chr19	27660465	27660740	19:27660465-27660740	ENSG00000267696,ENSG00000279882,ENSG00000281468,ENSG00000267264,ENSG00000267323,ENSG00000266977,ENSG00000267389,ENSG00000267623,ENSG00000267768,ENSG00000267630,ENSG00000266906,ENSG00000267509,ENSG00000266928,ENSG00000267320,ENSG00000267238
chr19	27672756	27673141	19:27672756-27673141	ENSG00000267696,ENSG00000279882,ENSG00000261824,ENSG00000267575,ENSG00000281468,ENSG00000267264,ENSG00000267323,ENSG00000266977,ENSG00000267389,ENSG00000267623,ENSG00000267768,ENSG00000267630,ENSG00000266906,ENSG00000267509,ENSG00000266928,ENSG00000267320,ENSG00000267238
chr19	27676945	27677205	19:27676945-27677205	ENSG00000267696,ENSG00000279882,ENSG00000261824,ENSG00000281468,ENSG00000267264,ENSG00000267323,ENSG00000266977,ENSG00000267389,ENSG00000267623,ENSG00000267768,ENSG00000267630,ENSG00000266906,ENSG00000267509,ENSG00000266928
chr19	27745324	27745479	19:27745324-27745479	ENSG00000279882,ENSG00000261824,ENSG00000261770,ENSG00000267575,ENSG00000281468,ENSG00000267264,ENSG00000267323,ENSG00000266977,ENSG00000267389,ENSG00000267623,ENSG00000267768,ENSG00000267630,ENSG00000266906,ENSG00000267509
chr19	27747101	27747306	19:27747101-27747306	ENSG00000279882,ENSG00000261824,ENSG00000261770,ENSG00000267575,ENSG00000281468,ENSG00000267264,ENSG00000267323,ENSG00000266977,ENSG00000267389,ENSG00000267623,ENSG00000267768,ENSG00000267630,ENSG00000266906,ENSG00000267509
chr19	27759994	27760133	19:27759994-27760133	ENSG00000261824,ENSG00000261770,ENSG00000267575,ENSG00000281468,ENSG00000267264,ENSG00000267323,ENSG00000266977,ENSG00000267389,ENSG00000267623,ENSG00000267768
chr19	27793089	27794801	19:27793089-27794801	ENSG00000261824,ENSG00000267575,ENSG00000281468,ENSG00000267264,ENSG00000267323
chr19	28481263	28481536	19:28481263-28481536	ENSG00000267323,ENSG00000266977,ENSG00000267389,ENSG00000267623,ENSG00000267768,ENSG00000267630,ENSG00000266906,ENSG00000267509,ENSG00000266928,ENSG00000267320,ENSG00000267238,ENSG00000260725,ENSG00000283403,ENSG00000267243,ENSG00000266893,ENSG00000267423,ENSG00000267537,ENSG00000266976,ENSG00000283269,ENSG00000288017,ENSG00000267574
chr19	28793450	28794159	19:28793450-28794159	ENSG00000266977,ENSG00000267389,ENSG00000267623,ENSG00000267768,ENSG00000267630,ENSG00000266906,ENSG00000267509,ENSG00000266928,ENSG00000267320,ENSG00000267238,ENSG00000283403,ENSG00000266893,ENSG00000267537,ENSG00000266976,ENSG00000283269,ENSG00000267799
chr19	28794424	28794578	19:28794424-28794578	ENSG00000266977,ENSG00000267630,ENSG00000266906,ENSG00000266928,ENSG00000267320,ENSG00000283403,ENSG00000267537,ENSG00000283269,ENSG00000267799
chr19	28864008	28864285	19:28864008-28864285	ENSG00000267623,ENSG00000267768,ENSG00000267630,ENSG00000266906,ENSG00000267509,ENSG00000266928,ENSG00000267238,ENSG00000283403,ENSG00000267537,ENSG00000266976,ENSG00000283269,ENSG00000267617
chr19	28864738	28864964	19:28864738-28864964	ENSG00000267623,ENSG00000267768,ENSG00000267630,ENSG00000266906,ENSG00000267509,ENSG00000266928,ENSG00000267238,ENSG00000283403,ENSG00000267537,ENSG00000283269,ENSG00000267617
chr19	28873427	28873604	19:28873427-28873604	ENSG00000266906,ENSG00000267509,ENSG00000266928,ENSG00000283403,ENSG00000283269,ENSG00000267617
chr19	28879322	28879432	19:28879322-28879432	ENSG00000266906,ENSG00000266928,ENSG00000283403,ENSG00000267243,ENSG00000283269,ENSG00000267339
chr19	28882949	28883893	19:28882949-28883893	ENSG00000267623,ENSG00000267768,ENSG00000266906,ENSG00000267509,ENSG00000266928,ENSG00000267320,ENSG00000267238,ENSG00000260725,ENSG00000283403,ENSG00000266893,ENSG00000267537,ENSG00000266976,ENSG00000283269,ENSG00000267339,ENSG00000267683,ENSG00000288017
chr19	28884869	28885423	19:28884869-28885423	ENSG00000267389,ENSG00000267509,ENSG00000267238,ENSG00000283403,ENSG00000283269,ENSG00000267339,ENSG00000267683
chr19	28899721	28899853	19:28899721-28899853	ENSG00000267630,ENSG00000267509,ENSG00000266928,ENSG00000267238,ENSG00000283403,ENSG00000267537,ENSG00000283269,ENSG00000267683,ENSG00000288017
chr19	28929597	28929793	19:28929597-28929793	ENSG00000267389,ENSG00000267623,ENSG00000267768,ENSG00000267630,ENSG00000266906,ENSG00000267509,ENSG00000266928,ENSG00000267320,ENSG00000267238,ENSG00000283403,ENSG00000266893,ENSG00000267537,ENSG00000266976,ENSG00000283269,ENSG00000267027,ENSG00000267240,ENSG00000288017,ENSG00000267574
chr19	28940875	28941112	19:28940875-28941112	ENSG00000266977,ENSG00000266906,ENSG00000267509,ENSG00000266928,ENSG00000267320,ENSG00000283269,ENSG00000267027,ENSG00000267240,ENSG00000288017,ENSG00000267574
chr19	28966759	28967393	19:28966759-28967393	ENSG00000267339,ENSG00000267027,ENSG00000267240,ENSG00000288017
chr19	28980349	28980451	19:28980349-28980451	ENSG00000267339,ENSG00000267027,ENSG00000288017
chr19	28990465	28990881	19:28990465-28990881	ENSG00000267389,ENSG00000267027,ENSG00000252272,ENSG00000267014,ENSG00000288017
chr19	28999645	29000075	19:28999645-29000075	ENSG00000252272,ENSG00000267014,ENSG00000288017
chr19	29212678	29212886	19:29212678-29212886	ENSG00000169021,ENSG00000267498,ENSG00000276251,ENSG00000276631,ENSG00000241604
chr19	29213046	29213425	19:29213046-29213425	ENSG00000266906,ENSG00000266928,ENSG00000267537,ENSG00000288017,ENSG00000169021,ENSG00000267498,ENSG00000276251,ENSG00000276631,ENSG00000241604,ENSG00000267574,ENSG00000279387
chr19	29248018	29248163	19:29248018-29248163	ENSG00000267509,ENSG00000283403,ENSG00000288017,ENSG00000276251,ENSG00000276631,ENSG00000241604,ENSG00000287272,ENSG00000267574,ENSG00000279387
chr19	29269790	29269890	19:29269790-29269890	ENSG00000288017,ENSG00000241604,ENSG00000287272,ENSG00000267574
chr19	29528433	29528599	19:29528433-29528599	ENSG00000264515,ENSG00000267574,ENSG00000266248,ENSG00000279387,ENSG00000187135
chr19	29605873	29606532	19:29605873-29606532	ENSG00000105171,ENSG00000131943
chr19	29610676	29610870	19:29610676-29610870	ENSG00000105171,ENSG00000131943
chr19	29622556	29622660	19:29622556-29622660	ENSG00000105171
chr19	29634800	29635093	19:29634800-29635093	-
chr19	29645957	29646345	19:29645957-29646345	ENSG00000266928,ENSG00000267574,ENSG00000279387,ENSG00000105171,ENSG00000267433,ENSG00000267258
chr19	29662707	29663392	19:29662707-29663392	ENSG00000166289
chr19	29664977	29665815	19:29664977-29665815	ENSG00000105171,ENSG00000166289,ENSG00000131943
chr19	29666136	29667020	19:29666136-29667020	ENSG00000166289
chr19	29669118	29669276	19:29669118-29669276	ENSG00000166289
chr19	29671413	29671942	19:29671413-29671942	ENSG00000105171,ENSG00000166289
chr19	29673055	29673468	19:29673055-29673468	ENSG00000166289
chr19	29675970	29676094	19:29675970-29676094	-
chr19	29676619	29677592	19:29676619-29677592	ENSG00000166289
chr19	29678430	29679235	19:29678430-29679235	ENSG00000267574,ENSG00000105171,ENSG00000166289,ENSG00000267006
chr19	29681828	29681991	19:29681828-29681991	-
chr19	29691057	29691157	19:29691057-29691157	ENSG00000105171,ENSG00000131943
chr19	29694626	29694900	19:29694626-29694900	ENSG00000105171,ENSG00000131943
chr19	29708753	29708922	19:29708753-29708922	ENSG00000131943
chr19	29714849	29715746	19:29714849-29715746	ENSG00000105171,ENSG00000131943
chr19	29716455	29716851	19:29716455-29716851	ENSG00000105171,ENSG00000131943
chr19	29760207	29760377	19:29760207-29760377	ENSG00000286867,ENSG00000267433,ENSG00000278895,ENSG00000267258,ENSG00000267006,ENSG00000267692,ENSG00000266910
chr19	29771857	29771981	19:29771857-29771981	ENSG00000286867,ENSG00000267433,ENSG00000278895,ENSG00000267258,ENSG00000267006,ENSG00000267692,ENSG00000266910
chr19	29810569	29810708	19:29810569-29810708	ENSG00000105173
chr19	29811410	29812195	19:29811410-29812195	ENSG00000286867,ENSG00000105173,ENSG00000286538,ENSG00000267433,ENSG00000278895,ENSG00000267258,ENSG00000267006
chr19	29841789	29841917	19:29841789-29841917	ENSG00000286538
chr19	29843215	29843462	19:29843215-29843462	ENSG00000286867,ENSG00000105173,ENSG00000286538,ENSG00000267433
chr19	29844332	29845439	19:29844332-29845439	ENSG00000286867,ENSG00000105173,ENSG00000286538,ENSG00000267433,ENSG00000278895,ENSG00000267258,ENSG00000242100,ENSG00000267006,ENSG00000267692,ENSG00000266910
chr19	29873599	29873724	19:29873599-29873724	ENSG00000286867,ENSG00000267433,ENSG00000278895,ENSG00000267258,ENSG00000267006
chr19	29875186	29875397	19:29875186-29875397	ENSG00000286867,ENSG00000267433,ENSG00000278895,ENSG00000267258,ENSG00000242100,ENSG00000267006,ENSG00000267692,ENSG00000266910,ENSG00000287859
chr19	29941885	29942819	19:29941885-29942819	ENSG00000267433,ENSG00000278895,ENSG00000267258,ENSG00000105176,ENSG00000242100,ENSG00000267006,ENSG00000267692,ENSG00000266910,ENSG00000287859
chr19	30071394	30071594	19:30071394-30071594	ENSG00000267433,ENSG00000278895,ENSG00000267006,ENSG00000267692,ENSG00000266910,ENSG00000287859,ENSG00000288072,ENSG00000280061
chr19	30084359	30084526	19:30084359-30084526	ENSG00000267258,ENSG00000267006,ENSG00000267692,ENSG00000266910,ENSG00000287859,ENSG00000288072,ENSG00000280061
chr19	30227610	30228002	19:30227610-30228002	ENSG00000267006,ENSG00000267692,ENSG00000266910,ENSG00000267223,ENSG00000198597,ENSG00000280061
chr19	30326128	30326385	19:30326128-30326385	ENSG00000267692,ENSG00000266910,ENSG00000280061,ENSG00000267777,ENSG00000267407,ENSG00000261400,ENSG00000267465,ENSG00000252780,ENSG00000201894
chr19	30387449	30387799	19:30387449-30387799	ENSG00000267574,ENSG00000278895,ENSG00000267258,ENSG00000267006,ENSG00000267692,ENSG00000266910,ENSG00000198597,ENSG00000280061,ENSG00000267081,ENSG00000261316,ENSG00000267378,ENSG00000284430,ENSG00000267777,ENSG00000267636,ENSG00000267599,ENSG00000267407,ENSG00000261400,ENSG00000267465,ENSG00000252780,ENSG00000201894,ENSG00000267204,ENSG00000286041
chr19	30406507	30406781	19:30406507-30406781	ENSG00000267574,ENSG00000267006,ENSG00000267692,ENSG00000266910,ENSG00000280061,ENSG00000261316,ENSG00000267378,ENSG00000267777,ENSG00000267407,ENSG00000261400,ENSG00000267465,ENSG00000201894
chr19	30656539	30656767	19:30656539-30656767	ENSG00000280061,ENSG00000267081,ENSG00000261316,ENSG00000267378,ENSG00000284430,ENSG00000267777,ENSG00000267636,ENSG00000267599,ENSG00000267407,ENSG00000261400,ENSG00000267465,ENSG00000252780,ENSG00000286041,ENSG00000200738
chr19	30664209	30664588	19:30664209-30664588	ENSG00000267006,ENSG00000267692,ENSG00000266910,ENSG00000280061,ENSG00000267760,ENSG00000267081,ENSG00000261316,ENSG00000267378,ENSG00000284430,ENSG00000267777,ENSG00000278875,ENSG00000267636,ENSG00000267599,ENSG00000267407,ENSG00000261400,ENSG00000267465,ENSG00000252780,ENSG00000201894,ENSG00000267489,ENSG00000267779,ENSG00000267204,ENSG00000267133,ENSG00000286041,ENSG00000200738
chr19	30664733	30664930	19:30664733-30664930	ENSG00000280061,ENSG00000267760,ENSG00000267081,ENSG00000261316,ENSG00000284430,ENSG00000267777,ENSG00000267636,ENSG00000267599,ENSG00000267407,ENSG00000261400,ENSG00000267465,ENSG00000252780,ENSG00000201894,ENSG00000267133,ENSG00000286041
chr19	30671550	30672004	19:30671550-30672004	ENSG00000280061,ENSG00000267760,ENSG00000267081,ENSG00000261316,ENSG00000267378,ENSG00000284430,ENSG00000267777,ENSG00000278875,ENSG00000267636,ENSG00000267599,ENSG00000267407,ENSG00000261400,ENSG00000267465,ENSG00000252780,ENSG00000201894,ENSG00000267489,ENSG00000267779,ENSG00000267204,ENSG00000267133,ENSG00000286041,ENSG00000200738
chr19	30683083	30683204	19:30683083-30683204	ENSG00000267081,ENSG00000261316,ENSG00000267378,ENSG00000284430,ENSG00000267777,ENSG00000267636,ENSG00000267599,ENSG00000267407,ENSG00000261400,ENSG00000267465,ENSG00000252780,ENSG00000201894,ENSG00000267779,ENSG00000267204,ENSG00000267133,ENSG00000286041,ENSG00000200738
chr19	30719563	30719952	19:30719563-30719952	ENSG00000280061,ENSG00000267081,ENSG00000261316,ENSG00000267378,ENSG00000284430,ENSG00000267777,ENSG00000267636,ENSG00000267599,ENSG00000267407,ENSG00000261400,ENSG00000267465,ENSG00000252780,ENSG00000201894,ENSG00000267489,ENSG00000267779,ENSG00000267204,ENSG00000267133,ENSG00000286041,ENSG00000200738
chr19	30720055	30720155	19:30720055-30720155	ENSG00000267081,ENSG00000261316,ENSG00000267378,ENSG00000284430,ENSG00000267777,ENSG00000267636,ENSG00000267599,ENSG00000267407,ENSG00000261400,ENSG00000267465,ENSG00000252780,ENSG00000201894,ENSG00000286041
chr19	30754286	30754421	19:30754286-30754421	ENSG00000267081,ENSG00000261316,ENSG00000267378,ENSG00000284430,ENSG00000267777,ENSG00000267636,ENSG00000267599,ENSG00000267407,ENSG00000261400,ENSG00000267465,ENSG00000252780,ENSG00000201894,ENSG00000267204,ENSG00000267133,ENSG00000286041,ENSG00000200738
chr19	31350764	31350975	19:31350764-31350975	ENSG00000267081,ENSG00000261316,ENSG00000267378,ENSG00000284430,ENSG00000121297,ENSG00000267777,ENSG00000267662,ENSG00000278875,ENSG00000267636,ENSG00000267599,ENSG00000267407,ENSG00000261400,ENSG00000267465,ENSG00000252780,ENSG00000201894
chr19	32063716	32063906	19:32063716-32063906	ENSG00000261316,ENSG00000267378,ENSG00000284430,ENSG00000267777,ENSG00000267636,ENSG00000267599,ENSG00000267407,ENSG00000261400,ENSG00000267465,ENSG00000252780,ENSG00000201894,ENSG00000267489,ENSG00000267779,ENSG00000267204,ENSG00000267133,ENSG00000286041,ENSG00000200738
chr19	32224715	32224869	19:32224715-32224869	ENSG00000267081,ENSG00000261316,ENSG00000267378,ENSG00000284430,ENSG00000267777,ENSG00000267636,ENSG00000267599,ENSG00000267407,ENSG00000261400,ENSG00000267465,ENSG00000252780,ENSG00000201894,ENSG00000267489,ENSG00000267779,ENSG00000267204,ENSG00000267133,ENSG00000286041,ENSG00000200738
chr19	32340378	32340511	19:32340378-32340511	ENSG00000168813
chr19	32345451	32346016	19:32345451-32346016	ENSG00000168813
chr19	32368066	32368190	19:32368066-32368190	ENSG00000168813
chr19	32368275	32368412	19:32368275-32368412	ENSG00000168813
chr19	32373820	32374149	19:32373820-32374149	ENSG00000267777,ENSG00000261400,ENSG00000267465,ENSG00000252780,ENSG00000201894,ENSG00000286041,ENSG00000168813,ENSG00000178904,ENSG00000267245,ENSG00000267555,ENSG00000201967
chr19	32405131	32406245	19:32405131-32406245	ENSG00000168813,ENSG00000267213,ENSG00000178904,ENSG00000267555
chr19	32580666	32581580	19:32580666-32581580	ENSG00000105185,ENSG00000201388,ENSG00000267567,ENSG00000173809,ENSG00000267245,ENSG00000021488,ENSG00000267555,ENSG00000201967
chr19	32627980	32628149	19:32627980-32628149	ENSG00000201388,ENSG00000242325,ENSG00000267567,ENSG00000173809,ENSG00000267245,ENSG00000021488,ENSG00000267555,ENSG00000201967
chr19	32628303	32628852	19:32628303-32628852	ENSG00000201388,ENSG00000242325,ENSG00000267567,ENSG00000173809,ENSG00000267245,ENSG00000021488,ENSG00000267555,ENSG00000201967
chr19	32649372	32650136	19:32649372-32650136	ENSG00000105186,ENSG00000201388,ENSG00000242325,ENSG00000242436,ENSG00000267567,ENSG00000173809,ENSG00000267245,ENSG00000021488,ENSG00000267555,ENSG00000201967
chr19	32651675	32652106	19:32651675-32652106	ENSG00000201388,ENSG00000242325,ENSG00000242436,ENSG00000267557,ENSG00000267567,ENSG00000173809,ENSG00000267245,ENSG00000021488,ENSG00000267555,ENSG00000201967
chr19	32652956	32653206	19:32652956-32653206	ENSG00000201388,ENSG00000242325,ENSG00000242436,ENSG00000267557,ENSG00000267567,ENSG00000173809,ENSG00000267245,ENSG00000021488,ENSG00000267555,ENSG00000201967
chr19	32666225	32666378	19:32666225-32666378	ENSG00000267557,ENSG00000267567,ENSG00000173809,ENSG00000021488,ENSG00000267555
chr19	32670055	32670218	19:32670055-32670218	ENSG00000105186,ENSG00000201388,ENSG00000267557,ENSG00000186326,ENSG00000267567,ENSG00000173809,ENSG00000267245,ENSG00000021488,ENSG00000201967
chr19	32674757	32676245	19:32674757-32676245	ENSG00000105186,ENSG00000201388,ENSG00000267557,ENSG00000186326,ENSG00000267475,ENSG00000213965,ENSG00000267567,ENSG00000173809,ENSG00000267245,ENSG00000021488,ENSG00000267555,ENSG00000201967
chr19	32676370	32676758	19:32676370-32676758	ENSG00000105186,ENSG00000186326,ENSG00000267475,ENSG00000213965,ENSG00000267567,ENSG00000173809,ENSG00000267245,ENSG00000201967
chr19	32677674	32678039	19:32677674-32678039	ENSG00000105186,ENSG00000186326,ENSG00000267475,ENSG00000213965,ENSG00000267567,ENSG00000173809
chr19	32691465	32692458	19:32691465-32692458	ENSG00000105186,ENSG00000201388,ENSG00000186326,ENSG00000267475,ENSG00000213965,ENSG00000267567,ENSG00000173809,ENSG00000267245,ENSG00000021488,ENSG00000267555,ENSG00000201967
chr19	32971865	32972334	19:32971865-32972334	ENSG00000173809,ENSG00000267245,ENSG00000021488,ENSG00000267555,ENSG00000201967,ENSG00000121289,ENSG00000239988,ENSG00000131944,ENSG00000131941,ENSG00000267611,ENSG00000267725,ENSG00000076650,ENSG00000166359
chr19	33064866	33064988	19:33064866-33064988	ENSG00000131941,ENSG00000267611,ENSG00000267725
chr19	33080869	33081284	19:33080869-33081284	ENSG00000201967,ENSG00000131941,ENSG00000267611,ENSG00000267725,ENSG00000076650,ENSG00000166359
chr19	33144024	33144154	19:33144024-33144154	ENSG00000021488,ENSG00000166359,ENSG00000130881,ENSG00000267054,ENSG00000273420,ENSG00000130876,ENSG00000267714,ENSG00000270212,ENSG00000266985,ENSG00000232429,ENSG00000124302
chr19	33176338	33177832	19:33176338-33177832	ENSG00000021488,ENSG00000166359,ENSG00000130881,ENSG00000267054,ENSG00000273420,ENSG00000130876,ENSG00000267714,ENSG00000270212,ENSG00000243864,ENSG00000232429,ENSG00000124302,ENSG00000153885,ENSG00000277013
chr19	33194179	33194324	19:33194179-33194324	ENSG00000166359,ENSG00000130881,ENSG00000273420,ENSG00000130876,ENSG00000267714,ENSG00000270212,ENSG00000232429
chr19	33302511	33302743	19:33302511-33302743	ENSG00000130876,ENSG00000267714,ENSG00000270212,ENSG00000267580,ENSG00000245848,ENSG00000267727,ENSG00000267296,ENSG00000267130,ENSG00000243864,ENSG00000266899
chr19	33373399	33374341	19:33373399-33374341	ENSG00000273420,ENSG00000130876,ENSG00000267714,ENSG00000270212,ENSG00000267580,ENSG00000245848,ENSG00000267727,ENSG00000267296,ENSG00000267130,ENSG00000243864,ENSG00000266899,ENSG00000153879,ENSG00000266985,ENSG00000124302,ENSG00000153885,ENSG00000277013,ENSG00000240626
chr19	33386070	33386238	19:33386070-33386238	ENSG00000273420,ENSG00000130876,ENSG00000267714,ENSG00000270212,ENSG00000243864,ENSG00000266899,ENSG00000153879,ENSG00000124299,ENSG00000232429
chr19	33465953	33466080	19:33465953-33466080	ENSG00000130876,ENSG00000266985,ENSG00000232429,ENSG00000124302,ENSG00000240626,ENSG00000287526,ENSG00000239253,ENSG00000249987
chr19	33521566	33522036	19:33521566-33522036	ENSG00000130876,ENSG00000124299,ENSG00000266985,ENSG00000232429,ENSG00000124302,ENSG00000240626
chr19	33771683	33771799	19:33771683-33771799	ENSG00000130876,ENSG00000266985,ENSG00000232429,ENSG00000124302,ENSG00000153885,ENSG00000277013,ENSG00000240626,ENSG00000287526,ENSG00000239253,ENSG00000249987,ENSG00000186008
chr19	33778078	33778303	19:33778078-33778303	ENSG00000130876,ENSG00000267714,ENSG00000266985,ENSG00000232429,ENSG00000124302,ENSG00000153885,ENSG00000277013,ENSG00000240626,ENSG00000287526,ENSG00000239253,ENSG00000249987,ENSG00000186008
chr19	33863057	33863171	19:33863057-33863171	ENSG00000232429,ENSG00000124302,ENSG00000153885,ENSG00000277013,ENSG00000240626,ENSG00000287526,ENSG00000239253,ENSG00000249987
chr19	34134300	34134690	19:34134300-34134690	ENSG00000232429,ENSG00000124302,ENSG00000153885,ENSG00000277013,ENSG00000240626,ENSG00000287526,ENSG00000239253,ENSG00000249987,ENSG00000186008,ENSG00000270849
chr19	34171966	34173015	19:34171966-34173015	ENSG00000153885,ENSG00000277013,ENSG00000240626,ENSG00000287526,ENSG00000239253,ENSG00000249987,ENSG00000257103,ENSG00000257074
chr19	34243642	34243839	19:34243642-34243839	ENSG00000287526,ENSG00000166398,ENSG00000257074
chr19	34254365	34254636	19:34254365-34254636	ENSG00000166398,ENSG00000257074
chr19	34254744	34255278	19:34254744-34255278	ENSG00000166398,ENSG00000257074
chr19	34337847	34337998	19:34337847-34337998	ENSG00000257074
chr19	34359044	34359779	19:34359044-34359779	ENSG00000287526,ENSG00000257074,ENSG00000267219,ENSG00000105220
chr19	34364831	34365508	19:34364831-34365508	ENSG00000267219,ENSG00000105220
chr19	34365683	34365810	19:34365683-34365810	ENSG00000105220
chr19	34404253	34404524	19:34404253-34404524	ENSG00000105220,ENSG00000266953,ENSG00000126249
chr19	34404688	34404809	19:34404688-34404809	ENSG00000105220,ENSG00000266953,ENSG00000126249
chr19	34428222	34428544	19:34428222-34428544	ENSG00000126249,ENSG00000264317,ENSG00000267024,ENSG00000126261
chr19	34428696	34428859	19:34428696-34428859	ENSG00000126249,ENSG00000264317,ENSG00000267024,ENSG00000126261
chr19	34428958	34429218	19:34428958-34429218	ENSG00000126249,ENSG00000264317,ENSG00000267024,ENSG00000126261
chr19	34461358	34461562	19:34461358-34461562	ENSG00000126261,ENSG00000239210
chr19	34468577	34468727	19:34468577-34468727	ENSG00000126261
chr19	34481367	34481780	19:34481367-34481780	ENSG00000142279,ENSG00000239210,ENSG00000248830
chr19	34484397	34484647	19:34484397-34484647	ENSG00000142279,ENSG00000239210,ENSG00000248830
chr19	34501547	34501810	19:34501547-34501810	ENSG00000239210,ENSG00000248830,ENSG00000271049,ENSG00000252230
chr19	34506073	34506329	19:34506073-34506329	ENSG00000239210,ENSG00000248830,ENSG00000268751,ENSG00000271049
chr19	34594745	34595005	19:34594745-34595005	ENSG00000239210,ENSG00000248830,ENSG00000268751,ENSG00000205209,ENSG00000271049,ENSG00000252230,ENSG00000261754,ENSG00000271666,ENSG00000270624,ENSG00000271171,ENSG00000269037
chr19	34645295	34645442	19:34645295-34645442	ENSG00000239210,ENSG00000248830,ENSG00000271049,ENSG00000252230,ENSG00000268683,ENSG00000279971,ENSG00000269811
chr19	34645592	34645785	19:34645592-34645785	ENSG00000248830,ENSG00000271049,ENSG00000252230,ENSG00000268683,ENSG00000279971,ENSG00000269811
chr19	34677020	34677139	19:34677020-34677139	ENSG00000205209,ENSG00000279329,ENSG00000089335
chr19	34677195	34678078	19:34677195-34678078	ENSG00000248830,ENSG00000205209,ENSG00000271049,ENSG00000252230,ENSG00000279329,ENSG00000089335,ENSG00000274104,ENSG00000197841,ENSG00000271109
chr19	34732916	34733016	19:34732916-34733016	ENSG00000274104,ENSG00000197841
chr19	34733434	34734682	19:34733434-34734682	ENSG00000271049,ENSG00000252230,ENSG00000279329,ENSG00000089335,ENSG00000274104,ENSG00000197841,ENSG00000153896,ENSG00000261754,ENSG00000271109,ENSG00000270624,ENSG00000271171,ENSG00000269037,ENSG00000280106
chr19	34772898	34773364	19:34772898-34773364	ENSG00000153896,ENSG00000270281,ENSG00000261754,ENSG00000271666,ENSG00000271109,ENSG00000270624,ENSG00000271171,ENSG00000269037,ENSG00000280106
chr19	34787538	34787741	19:34787538-34787741	ENSG00000153896,ENSG00000270281,ENSG00000267767,ENSG00000261754,ENSG00000271666,ENSG00000271109,ENSG00000270624,ENSG00000271171,ENSG00000269037
chr19	34837320	34837586	19:34837320-34837586	ENSG00000267767,ENSG00000261754,ENSG00000271666,ENSG00000269086,ENSG00000271109,ENSG00000270624,ENSG00000271171,ENSG00000269037,ENSG00000280106
chr19	34926775	34927284	19:34926775-34927284	ENSG00000261754,ENSG00000271666,ENSG00000271109,ENSG00000270624,ENSG00000271171,ENSG00000269037,ENSG00000270876,ENSG00000168661,ENSG00000280106,ENSG00000180884
chr19	34973280	34973443	19:34973280-34973443	ENSG00000271109,ENSG00000270624,ENSG00000271171,ENSG00000269037,ENSG00000280106,ENSG00000180884,ENSG00000089351,ENSG00000269303,ENSG00000179066
chr19	34985694	34985807	19:34985694-34985807	ENSG00000280106,ENSG00000180884,ENSG00000089351,ENSG00000269303
chr19	34999507	34999607	19:34999507-34999607	ENSG00000180884,ENSG00000089351,ENSG00000269303
chr19	34999925	35000516	19:34999925-35000516	ENSG00000271109,ENSG00000270624,ENSG00000280106,ENSG00000180884,ENSG00000089351,ENSG00000269303
chr19	35000771	35000882	19:35000771-35000882	ENSG00000180884,ENSG00000089351,ENSG00000269303
chr19	35028036	35028356	19:35028036-35028356	ENSG00000280106,ENSG00000180884,ENSG00000089351,ENSG00000271032,ENSG00000105711,ENSG00000227392,ENSG00000179066,ENSG00000285526
chr19	35030309	35030964	19:35030309-35030964	ENSG00000280106,ENSG00000180884,ENSG00000271032,ENSG00000105711,ENSG00000179066
chr19	35031067	35031285	19:35031067-35031285	ENSG00000271032,ENSG00000105711
chr19	35037991	35038525	19:35037991-35038525	ENSG00000271032,ENSG00000105711,ENSG00000105707,ENSG00000179066
chr19	35040784	35041389	19:35040784-35041389	ENSG00000280106,ENSG00000180884,ENSG00000271032,ENSG00000105711,ENSG00000105707,ENSG00000227392,ENSG00000179066,ENSG00000285526
chr19	35048182	35048317	19:35048182-35048317	ENSG00000105707,ENSG00000227392,ENSG00000179066,ENSG00000285526
chr19	35049064	35049469	19:35049064-35049469	ENSG00000280106,ENSG00000105707,ENSG00000227392,ENSG00000179066,ENSG00000285526
chr19	35124420	35124867	19:35124420-35124867	ENSG00000227392,ENSG00000179066,ENSG00000285526,ENSG00000089356,ENSG00000284065,ENSG00000153902,ENSG00000279619,ENSG00000266964,ENSG00000221857,ENSG00000089327
chr19	35135190	35135662	19:35135190-35135662	ENSG00000227392,ENSG00000179066,ENSG00000285526,ENSG00000089356,ENSG00000284065,ENSG00000153902,ENSG00000279619,ENSG00000266964,ENSG00000221857,ENSG00000221946,ENSG00000089327,ENSG00000177558
chr19	35138440	35139881	19:35138440-35139881	ENSG00000227392,ENSG00000179066,ENSG00000285526,ENSG00000089356,ENSG00000284065,ENSG00000153902,ENSG00000279619,ENSG00000266964,ENSG00000221857,ENSG00000221946,ENSG00000089327,ENSG00000177558,ENSG00000262497
chr19	35139997	35140148	19:35139997-35140148	ENSG00000227392,ENSG00000179066,ENSG00000285526,ENSG00000153902,ENSG00000279619,ENSG00000266964,ENSG00000221857,ENSG00000221946,ENSG00000089327
chr19	35141088	35141718	19:35141088-35141718	ENSG00000227392,ENSG00000179066,ENSG00000285526,ENSG00000284065,ENSG00000153902,ENSG00000279619,ENSG00000266964,ENSG00000221857,ENSG00000221946,ENSG00000089327,ENSG00000177558,ENSG00000262497
chr19	35213979	35214210	19:35213979-35214210	ENSG00000089327,ENSG00000177558,ENSG00000262497,ENSG00000105699,ENSG00000271366
chr19	35267077	35267423	19:35267077-35267423	ENSG00000177558,ENSG00000262497,ENSG00000105699,ENSG00000271366,ENSG00000268947,ENSG00000105698,ENSG00000284034
chr19	35267567	35267862	19:35267567-35267862	ENSG00000177558,ENSG00000262497,ENSG00000105699,ENSG00000271366,ENSG00000268947,ENSG00000105698,ENSG00000269553,ENSG00000284034,ENSG00000126266,ENSG00000185897
chr19	35267938	35268263	19:35267938-35268263	ENSG00000089327,ENSG00000177558,ENSG00000262497,ENSG00000105699,ENSG00000271366,ENSG00000268947,ENSG00000105698,ENSG00000105697,ENSG00000105695,ENSG00000012124,ENSG00000269553,ENSG00000284034,ENSG00000126266,ENSG00000185897
chr19	35268323	35268594	19:35268323-35268594	ENSG00000177558,ENSG00000262497,ENSG00000105699,ENSG00000271366,ENSG00000268947,ENSG00000105698,ENSG00000284034,ENSG00000126266
chr19	35268712	35269050	19:35268712-35269050	ENSG00000089327,ENSG00000177558,ENSG00000262497,ENSG00000105699,ENSG00000271366,ENSG00000268947,ENSG00000105698,ENSG00000105695,ENSG00000269553,ENSG00000284034,ENSG00000126266,ENSG00000185897
chr19	35269295	35269898	19:35269295-35269898	ENSG00000089327,ENSG00000177558,ENSG00000262497,ENSG00000105699,ENSG00000271366,ENSG00000268947,ENSG00000105698,ENSG00000105697,ENSG00000105695,ENSG00000269553,ENSG00000284034,ENSG00000126266,ENSG00000185897
chr19	35280116	35280280	19:35280116-35280280	ENSG00000177558,ENSG00000262497,ENSG00000105698,ENSG00000105697,ENSG00000105695,ENSG00000012124,ENSG00000269553,ENSG00000284034,ENSG00000185897
chr19	35319134	35319355	19:35319134-35319355	ENSG00000105695,ENSG00000012124,ENSG00000269553,ENSG00000284034,ENSG00000126266,ENSG00000185897,ENSG00000126251,ENSG00000268222
chr19	35420440	35420684	19:35420440-35420684	ENSG00000012124,ENSG00000269553,ENSG00000284034,ENSG00000126266,ENSG00000185897,ENSG00000126251,ENSG00000268222,ENSG00000205786,ENSG00000283479,ENSG00000264400,ENSG00000233214,ENSG00000232680,ENSG00000126262,ENSG00000188508,ENSG00000161249,ENSG00000189001,ENSG00000105679,ENSG00000283758
chr19	35434485	35434814	19:35434485-35434814	ENSG00000012124,ENSG00000269553,ENSG00000284034,ENSG00000126266,ENSG00000185897,ENSG00000126251,ENSG00000268222,ENSG00000205786,ENSG00000283479,ENSG00000264400,ENSG00000233214,ENSG00000232680,ENSG00000126262,ENSG00000189001,ENSG00000105679,ENSG00000283758
chr19	35495429	35495579	19:35495429-35495579	ENSG00000269553,ENSG00000284034,ENSG00000126266,ENSG00000185897,ENSG00000126251,ENSG00000268222,ENSG00000188508,ENSG00000161249,ENSG00000189001,ENSG00000105679
chr19	35545303	35545745	19:35545303-35545745	ENSG00000185897,ENSG00000161249,ENSG00000189001,ENSG00000105679,ENSG00000236144,ENSG00000105677,ENSG00000105675,ENSG00000283907,ENSG00000283758,ENSG00000224910
chr19	35612634	35612852	19:35612634-35612852	ENSG00000189001,ENSG00000105679,ENSG00000236144,ENSG00000105677,ENSG00000105675,ENSG00000283907,ENSG00000283758,ENSG00000224910,ENSG00000267626,ENSG00000249115,ENSG00000126254,ENSG00000105668,ENSG00000226510
chr19	35628576	35629155	19:35628576-35629155	ENSG00000161249,ENSG00000189001,ENSG00000105679,ENSG00000105675,ENSG00000283907,ENSG00000283758,ENSG00000224910,ENSG00000267626,ENSG00000249115,ENSG00000126254,ENSG00000105672,ENSG00000126267,ENSG00000105668,ENSG00000226510,ENSG00000267053
chr19	35643388	35643949	19:35643388-35643949	ENSG00000126254,ENSG00000105672,ENSG00000126267,ENSG00000105668,ENSG00000226510
chr19	35644230	35644977	19:35644230-35644977	ENSG00000105675,ENSG00000283907,ENSG00000283758,ENSG00000224910,ENSG00000126254,ENSG00000105672,ENSG00000126267,ENSG00000105668,ENSG00000226510
chr19	35645067	35645249	19:35645067-35645249	ENSG00000105672,ENSG00000126267,ENSG00000105668,ENSG00000226510
chr19	35648058	35648442	19:35648058-35648442	ENSG00000161249,ENSG00000189001,ENSG00000105679,ENSG00000105675,ENSG00000283907,ENSG00000283758,ENSG00000224910,ENSG00000267626,ENSG00000249115,ENSG00000126254,ENSG00000105672,ENSG00000126267,ENSG00000105668,ENSG00000226510,ENSG00000267190
chr19	35693895	35694062	19:35693895-35694062	ENSG00000283758,ENSG00000105668,ENSG00000226510,ENSG00000267190,ENSG00000011590,ENSG00000272333,ENSG00000225872,ENSG00000250799
chr19	35702345	35702957	19:35702345-35702957	ENSG00000105668,ENSG00000226510,ENSG00000267190,ENSG00000011590,ENSG00000272333,ENSG00000225872,ENSG00000250799
chr19	35716562	35718087	19:35716562-35718087	ENSG00000105675,ENSG00000283907,ENSG00000283758,ENSG00000105668,ENSG00000226510,ENSG00000267190,ENSG00000011590,ENSG00000272333,ENSG00000126246,ENSG00000225872,ENSG00000250799
chr19	35718381	35718492	19:35718381-35718492	ENSG00000011590,ENSG00000272333
chr19	35740433	35740951	19:35740433-35740951	ENSG00000272333,ENSG00000126246,ENSG00000267120,ENSG00000161265,ENSG00000205155,ENSG00000188223,ENSG00000267439,ENSG00000267796,ENSG00000004776,ENSG00000167595,ENSG00000225872,ENSG00000250799
chr19	35741029	35741152	19:35741029-35741152	ENSG00000272333,ENSG00000126246,ENSG00000267120,ENSG00000161265,ENSG00000205155,ENSG00000188223,ENSG00000267796
chr19	35744867	35745221	19:35744867-35745221	ENSG00000126246,ENSG00000267120,ENSG00000161265,ENSG00000205155,ENSG00000188223,ENSG00000267439,ENSG00000267796,ENSG00000267328,ENSG00000004776,ENSG00000167595,ENSG00000250799
chr19	35745308	35745765	19:35745308-35745765	ENSG00000272333,ENSG00000126246,ENSG00000267120,ENSG00000161265,ENSG00000205155,ENSG00000188223,ENSG00000267439,ENSG00000267796,ENSG00000267328,ENSG00000004776,ENSG00000167595,ENSG00000267049,ENSG00000225872,ENSG00000250799
chr19	35748241	35748718	19:35748241-35748718	ENSG00000272333,ENSG00000126246,ENSG00000267120,ENSG00000161265,ENSG00000205155,ENSG00000188223,ENSG00000267439,ENSG00000267796,ENSG00000267328,ENSG00000004776,ENSG00000167595,ENSG00000267049,ENSG00000225872,ENSG00000250799
chr19	35755395	35756137	19:35755395-35756137	ENSG00000267120,ENSG00000161265,ENSG00000205155,ENSG00000188223,ENSG00000267439,ENSG00000267796,ENSG00000267328,ENSG00000004776,ENSG00000167595,ENSG00000267049,ENSG00000225872,ENSG00000250799
chr19	35756878	35757187	19:35756878-35757187	ENSG00000267120,ENSG00000161265,ENSG00000205155,ENSG00000188223,ENSG00000267439,ENSG00000267796,ENSG00000267328,ENSG00000004776,ENSG00000167595,ENSG00000267049,ENSG00000225872
chr19	35757311	35758641	19:35757311-35758641	ENSG00000267120,ENSG00000161265,ENSG00000205155,ENSG00000188223,ENSG00000267439,ENSG00000267796,ENSG00000267328,ENSG00000004776,ENSG00000167595,ENSG00000267049,ENSG00000225872,ENSG00000250799
chr19	35775272	35775904	19:35775272-35775904	ENSG00000267049,ENSG00000004777,ENSG00000225872,ENSG00000250799
chr19	35868398	35868628	19:35868398-35868628	ENSG00000225872,ENSG00000250799,ENSG00000161270,ENSG00000126259,ENSG00000105290,ENSG00000267113
chr19	35879842	35880017	19:35879842-35880017	ENSG00000225872,ENSG00000250799,ENSG00000161270,ENSG00000126259,ENSG00000105290,ENSG00000243968,ENSG00000267786,ENSG00000267113,ENSG00000267388
chr19	35899719	35899897	19:35899719-35899897	ENSG00000225872,ENSG00000250799,ENSG00000126259,ENSG00000243968,ENSG00000167604,ENSG00000280194,ENSG00000126264,ENSG00000011600,ENSG00000267113,ENSG00000267388
chr19	35900558	35900690	19:35900558-35900690	ENSG00000167604,ENSG00000280194,ENSG00000126264,ENSG00000011600
chr19	35931390	35931902	19:35931390-35931902	ENSG00000105668,ENSG00000226510,ENSG00000267190,ENSG00000225872,ENSG00000250799,ENSG00000161270,ENSG00000126259,ENSG00000105290,ENSG00000243968,ENSG00000167604,ENSG00000280194,ENSG00000126264,ENSG00000011600,ENSG00000126243,ENSG00000267786,ENSG00000267113,ENSG00000267388
chr19	35936312	35936439	19:35936312-35936439	ENSG00000126243,ENSG00000267786,ENSG00000267113,ENSG00000267388
chr19	35994992	35995357	19:35994992-35995357	ENSG00000267786,ENSG00000267113,ENSG00000267388,ENSG00000205138,ENSG00000181392,ENSG00000248101,ENSG00000239382,ENSG00000267698,ENSG00000105270
chr19	35999364	35999545	19:35999364-35999545	ENSG00000267786,ENSG00000267113,ENSG00000267388,ENSG00000205138,ENSG00000181392,ENSG00000105270
chr19	36009349	36009531	19:36009349-36009531	ENSG00000267388,ENSG00000205138,ENSG00000181392,ENSG00000248101,ENSG00000239382,ENSG00000267698,ENSG00000105270
chr19	36014183	36014592	19:36014183-36014592	ENSG00000267786,ENSG00000267113,ENSG00000267388,ENSG00000205138,ENSG00000181392,ENSG00000248101,ENSG00000239382,ENSG00000267698,ENSG00000105270,ENSG00000161277,ENSG00000280023
chr19	36053844	36055115	19:36053844-36055115	ENSG00000267786,ENSG00000267113,ENSG00000267388,ENSG00000105270,ENSG00000161277,ENSG00000075702,ENSG00000280023,ENSG00000105261,ENSG00000279504
chr19	36060553	36060702	19:36060553-36060702	ENSG00000105270,ENSG00000075702,ENSG00000280023
chr19	36093800	36093971	19:36093800-36093971	ENSG00000075702,ENSG00000280023,ENSG00000105261,ENSG00000279504
chr19	36099336	36099444	19:36099336-36099444	ENSG00000075702,ENSG00000280023,ENSG00000105261,ENSG00000279504
chr19	36099568	36099684	19:36099568-36099684	ENSG00000075702,ENSG00000280023,ENSG00000105261,ENSG00000279504
chr19	36100429	36100869	19:36100429-36100869	ENSG00000267388,ENSG00000105270,ENSG00000075702,ENSG00000280023,ENSG00000105261,ENSG00000105258,ENSG00000279504
chr19	36114772	36115647	19:36114772-36115647	ENSG00000280023,ENSG00000105261,ENSG00000105258,ENSG00000105254,ENSG00000279504,ENSG00000267005
chr19	36127763	36128329	19:36127763-36128329	ENSG00000280023,ENSG00000105261,ENSG00000105258,ENSG00000105254,ENSG00000279504,ENSG00000126247,ENSG00000267005,ENSG00000200179
chr19	36137036	36137270	19:36137036-36137270	ENSG00000126247
chr19	36139634	36140201	19:36139634-36140201	ENSG00000105261,ENSG00000105258,ENSG00000105254,ENSG00000279504,ENSG00000126247,ENSG00000267005
chr19	36141096	36141368	19:36141096-36141368	ENSG00000126247,ENSG00000270760,ENSG00000161281,ENSG00000267005
chr19	36150100	36150312	19:36150100-36150312	ENSG00000126247,ENSG00000270760,ENSG00000161281
chr19	36151342	36151597	19:36151342-36151597	ENSG00000126247,ENSG00000270760,ENSG00000161281,ENSG00000267005
chr19	36152352	36152872	19:36152352-36152872	ENSG00000126247,ENSG00000270760,ENSG00000161281,ENSG00000267005
chr19	36152937	36153079	19:36152937-36153079	ENSG00000126247,ENSG00000270760,ENSG00000161281
chr19	36170769	36170921	19:36170769-36170921	ENSG00000267005
chr19	36183424	36183648	19:36183424-36183648	ENSG00000267388,ENSG00000280023,ENSG00000267005,ENSG00000200179
chr19	36214132	36215433	19:36214132-36215433	ENSG00000196357,ENSG00000200179,ENSG00000167635
chr19	36331686	36331934	19:36331686-36331934	ENSG00000232677,ENSG00000267053
chr19	36378888	36379341	19:36378888-36379341	ENSG00000267053,ENSG00000142065,ENSG00000266973,ENSG00000267363,ENSG00000181007,ENSG00000267091
chr19	36418342	36418898	19:36418342-36418898	ENSG00000267363,ENSG00000181007,ENSG00000267142,ENSG00000267091
chr19	36489201	36490018	19:36489201-36490018	ENSG00000181007,ENSG00000186017,ENSG00000267309,ENSG00000267091,ENSG00000254004,ENSG00000228629
chr19	36528080	36528943	19:36528080-36528943	ENSG00000267053,ENSG00000186017,ENSG00000267309,ENSG00000267091,ENSG00000254004,ENSG00000228629,ENSG00000233527
chr19	36572937	36573478	19:36572937-36573478	ENSG00000267091,ENSG00000254004,ENSG00000228629,ENSG00000186020,ENSG00000233527
chr19	36573673	36573773	19:36573673-36573773	ENSG00000186020,ENSG00000233527
chr19	36604612	36605040	19:36604612-36605040	ENSG00000267091,ENSG00000186020,ENSG00000233527,ENSG00000161298
chr19	36605140	36605427	19:36605140-36605427	ENSG00000267053,ENSG00000186020,ENSG00000161298
chr19	36666752	36667030	19:36666752-36667030	ENSG00000197808,ENSG00000276071,ENSG00000225975,ENSG00000189042,ENSG00000243297
chr19	36687263	36687820	19:36687263-36687820	ENSG00000197808,ENSG00000276071,ENSG00000225975,ENSG00000189042
chr19	36771578	36771965	19:36771578-36771965	ENSG00000267041,ENSG00000267260,ENSG00000267353,ENSG00000267254
chr19	36772628	36773277	19:36772628-36773277	ENSG00000267041,ENSG00000267260,ENSG00000267353,ENSG00000267254,ENSG00000243297
chr19	36797249	36797759	19:36797249-36797759	ENSG00000267041,ENSG00000267260,ENSG00000267353,ENSG00000267254,ENSG00000243297
chr19	36838026	36838828	19:36838026-36838828	ENSG00000197863,ENSG00000251247,ENSG00000206669,ENSG00000243297
chr19	36850134	36850449	19:36850134-36850449	ENSG00000197863,ENSG00000251247,ENSG00000206669,ENSG00000243297
chr19	36850637	36851103	19:36850637-36851103	ENSG00000197863,ENSG00000251247,ENSG00000206669,ENSG00000243297
chr19	36915999	36916605	19:36915999-36916605	ENSG00000267053,ENSG00000185869,ENSG00000243297,ENSG00000198453,ENSG00000267437
chr19	36973045	36973614	19:36973045-36973614	ENSG00000243297,ENSG00000198453,ENSG00000275547,ENSG00000267672,ENSG00000267437,ENSG00000279936,ENSG00000180458,ENSG00000267470
chr19	37007680	37007872	19:37007680-37007872	ENSG00000197050,ENSG00000275547,ENSG00000267672,ENSG00000267437
chr19	37077951	37078664	19:37077951-37078664	ENSG00000243297,ENSG00000197050,ENSG00000275547,ENSG00000267345,ENSG00000267672,ENSG00000267437
chr19	37172665	37172954	19:37172665-37172954	ENSG00000243297,ENSG00000275547,ENSG00000267672,ENSG00000267360,ENSG00000196967,ENSG00000267437,ENSG00000245680,ENSG00000188283,ENSG00000180458,ENSG00000267470
chr19	37210462	37210830	19:37210462-37210830	ENSG00000267672,ENSG00000267360,ENSG00000196967,ENSG00000267437,ENSG00000245680,ENSG00000188283
chr19	37217777	37218435	19:37217777-37218435	ENSG00000267672,ENSG00000267360,ENSG00000267437,ENSG00000245680,ENSG00000188283
chr19	37218587	37218831	19:37218587-37218831	ENSG00000267360,ENSG00000245680,ENSG00000188283
chr19	37251290	37252097	19:37251290-37252097	ENSG00000243297,ENSG00000275547,ENSG00000267672,ENSG00000267437,ENSG00000267605,ENSG00000226686,ENSG00000279936,ENSG00000180458,ENSG00000267470
chr19	37304320	37304457	19:37304320-37304457	ENSG00000267605,ENSG00000286449
chr19	37312838	37312953	19:37312838-37312953	ENSG00000286449,ENSG00000181666,ENSG00000276846
chr19	37317445	37318143	19:37317445-37318143	ENSG00000181666,ENSG00000276846,ENSG00000267682,ENSG00000279936,ENSG00000180458,ENSG00000267470
chr19	37334228	37334820	19:37334228-37334820	ENSG00000181666,ENSG00000276846,ENSG00000267682,ENSG00000279936
chr19	37342875	37343055	19:37342875-37343055	ENSG00000181666,ENSG00000267682,ENSG00000279936
chr19	37370714	37371458	19:37370714-37371458	ENSG00000181666,ENSG00000276846,ENSG00000267682,ENSG00000189164,ENSG00000279936,ENSG00000196437,ENSG00000171827,ENSG00000180458,ENSG00000267470
chr19	37466925	37467651	19:37466925-37467651	ENSG00000279936,ENSG00000196437,ENSG00000171827,ENSG00000266916,ENSG00000188227,ENSG00000180458,ENSG00000267470
chr19	37468981	37469758	19:37468981-37469758	ENSG00000279936,ENSG00000196437,ENSG00000171827,ENSG00000266916,ENSG00000188227,ENSG00000180458,ENSG00000267470
chr19	37506340	37506492	19:37506340-37506492	ENSG00000266916,ENSG00000267115,ENSG00000188227,ENSG00000180458,ENSG00000267470
chr19	37506690	37507189	19:37506690-37507189	ENSG00000266916,ENSG00000267115,ENSG00000188227,ENSG00000180458,ENSG00000267470
chr19	37594370	37595357	19:37594370-37595357	ENSG00000180458,ENSG00000267470,ENSG00000171817,ENSG00000180479
chr19	37655337	37656232	19:37655337-37656232	ENSG00000180458,ENSG00000267470,ENSG00000120784,ENSG00000196381,ENSG00000267319
chr19	37692101	37692441	19:37692101-37692441	ENSG00000180458,ENSG00000267470,ENSG00000120784,ENSG00000196381,ENSG00000267552,ENSG00000267319,ENSG00000198182,ENSG00000267152,ENSG00000287496,ENSG00000225868
chr19	37719239	37719523	19:37719239-37719523	ENSG00000196381,ENSG00000267552,ENSG00000267319,ENSG00000198182,ENSG00000267152,ENSG00000287496
chr19	37719643	37719919	19:37719643-37719919	ENSG00000180458,ENSG00000267470,ENSG00000120784,ENSG00000196381,ENSG00000267552,ENSG00000267319,ENSG00000198182,ENSG00000267152,ENSG00000287496,ENSG00000225868
chr19	37779544	37779720	19:37779544-37779720	ENSG00000267152,ENSG00000287496,ENSG00000189144,ENSG00000267422,ENSG00000225868
chr19	37779784	37779989	19:37779784-37779989	ENSG00000267152,ENSG00000287496,ENSG00000189144,ENSG00000267422,ENSG00000225868
chr19	37817181	37817496	19:37817181-37817496	ENSG00000267053,ENSG00000189144,ENSG00000267640,ENSG00000225868
chr19	37906956	37907536	19:37906956-37907536	ENSG00000225868,ENSG00000171804,ENSG00000105738,ENSG00000268051,ENSG00000268764
chr19	37934136	37934366	19:37934136-37934366	ENSG00000225868,ENSG00000171804,ENSG00000105738,ENSG00000268051,ENSG00000268764
chr19	37943625	37943824	19:37943625-37943824	ENSG00000225868,ENSG00000105738,ENSG00000268051,ENSG00000268764
chr19	38004578	38004827	19:38004578-38004827	ENSG00000225868,ENSG00000171804,ENSG00000268051,ENSG00000268764
chr19	38148429	38148540	19:38148429-38148540	ENSG00000268764,ENSG00000268499
chr19	38173222	38173729	19:38173222-38173729	ENSG00000225868,ENSG00000105738,ENSG00000268051,ENSG00000268764,ENSG00000269653,ENSG00000268499,ENSG00000275132,ENSG00000167642,ENSG00000267748,ENSG00000286037,ENSG00000200209,ENSG00000167644
chr19	38183753	38183887	19:38183753-38183887	ENSG00000268764,ENSG00000269653,ENSG00000268499
chr19	38184524	38184811	19:38184524-38184811	ENSG00000268764,ENSG00000269653,ENSG00000268499,ENSG00000275132
chr19	38209731	38209832	19:38209731-38209832	ENSG00000105738,ENSG00000268764,ENSG00000268499,ENSG00000275132,ENSG00000011332
chr19	38224198	38224342	19:38224198-38224342	ENSG00000268499,ENSG00000011332
chr19	38229694	38229906	19:38229694-38229906	ENSG00000268764,ENSG00000268499,ENSG00000011332,ENSG00000167642,ENSG00000167641,ENSG00000267748,ENSG00000286037,ENSG00000200209
chr19	38315775	38316337	19:38315775-38316337	ENSG00000167642,ENSG00000167641,ENSG00000267748,ENSG00000286037,ENSG00000200209,ENSG00000167645,ENSG00000167644,ENSG00000099337
chr19	38321847	38322011	19:38321847-38322011	ENSG00000167642,ENSG00000167641,ENSG00000267748,ENSG00000286037,ENSG00000200209,ENSG00000167645,ENSG00000167644,ENSG00000099337
chr19	38335551	38335931	19:38335551-38335931	ENSG00000268764,ENSG00000011332,ENSG00000167642,ENSG00000167641,ENSG00000267748,ENSG00000286037,ENSG00000200209,ENSG00000167645,ENSG00000167644,ENSG00000099337,ENSG00000099338,ENSG00000266963,ENSG00000099341,ENSG00000179168,ENSG00000267090,ENSG00000171777
chr19	38336114	38336671	19:38336114-38336671	ENSG00000167642,ENSG00000167641,ENSG00000267748,ENSG00000286037,ENSG00000200209,ENSG00000167645,ENSG00000167644,ENSG00000099338,ENSG00000266963,ENSG00000099341
chr19	38336768	38337229	19:38336768-38337229	ENSG00000167642,ENSG00000167641,ENSG00000267748,ENSG00000286037,ENSG00000200209,ENSG00000167644,ENSG00000099338
chr19	38361872	38362094	19:38361872-38362094	ENSG00000099338,ENSG00000266963
chr19	38374332	38375028	19:38374332-38375028	ENSG00000167642,ENSG00000167641,ENSG00000267748,ENSG00000286037,ENSG00000200209,ENSG00000167644,ENSG00000099338,ENSG00000266963,ENSG00000099341,ENSG00000179168,ENSG00000267090,ENSG00000188766,ENSG00000171777
chr19	38375076	38375240	19:38375076-38375240	ENSG00000099341,ENSG00000179168,ENSG00000267090,ENSG00000188766
chr19	38375733	38376091	19:38375733-38376091	ENSG00000099341,ENSG00000179168,ENSG00000267090,ENSG00000188766,ENSG00000171777
chr19	38387521	38388340	19:38387521-38388340	ENSG00000099341,ENSG00000179168,ENSG00000267090,ENSG00000188766,ENSG00000171777
chr19	38402860	38403305	19:38402860-38403305	ENSG00000179168,ENSG00000267090,ENSG00000188766,ENSG00000130244,ENSG00000171777,ENSG00000196218,ENSG00000269445,ENSG00000267291
chr19	38507004	38507277	19:38507004-38507277	ENSG00000171777,ENSG00000196218,ENSG00000269445,ENSG00000267291
chr19	38544016	38544172	19:38544016-38544172	ENSG00000196218,ENSG00000269445,ENSG00000268055,ENSG00000267291
chr19	38618696	38619315	19:38618696-38619315	ENSG00000171777,ENSG00000269445,ENSG00000104814,ENSG00000267291,ENSG00000178982
chr19	38647272	38647934	19:38647272-38647934	ENSG00000269445,ENSG00000267291,ENSG00000178982,ENSG00000130402,ENSG00000205076,ENSG00000178934,ENSG00000207296,ENSG00000171747,ENSG00000262484
chr19	38649707	38650045	19:38649707-38650045	ENSG00000130402
chr19	38658637	38658958	19:38658637-38658958	ENSG00000130402,ENSG00000205076,ENSG00000178934,ENSG00000207296
chr19	38659599	38659783	19:38659599-38659783	-
chr19	38661180	38661280	19:38661180-38661280	-
chr19	38663330	38663541	19:38663330-38663541	-
chr19	38663912	38664796	19:38663912-38664796	ENSG00000267375,ENSG00000178934,ENSG00000207296
chr19	38664941	38665316	19:38664941-38665316	-
chr19	38665897	38666574	19:38665897-38666574	-
chr19	38667201	38667350	19:38667201-38667350	-
chr19	38671331	38671438	19:38671331-38671438	-
chr19	38674391	38675179	19:38674391-38675179	ENSG00000267375
chr19	38675721	38675900	19:38675721-38675900	-
chr19	38681227	38681337	19:38681227-38681337	ENSG00000267375
chr19	38683121	38683274	19:38683121-38683274	ENSG00000267375
chr19	38683787	38683987	19:38683787-38683987	ENSG00000267375
chr19	38684358	38684701	19:38684358-38684701	ENSG00000267375
chr19	38691885	38692873	19:38691885-38692873	ENSG00000267375
chr19	38693812	38694126	19:38693812-38694126	ENSG00000267375
chr19	38705462	38705995	19:38705462-38705995	ENSG00000267291,ENSG00000130402,ENSG00000267375,ENSG00000205076,ENSG00000178934,ENSG00000207296,ENSG00000171747
chr19	38707643	38707772	19:38707643-38707772	ENSG00000130402
chr19	38709566	38709667	19:38709566-38709667	ENSG00000130402
chr19	38711721	38712024	19:38711721-38712024	ENSG00000130402,ENSG00000205076,ENSG00000178934
chr19	38712998	38713119	19:38712998-38713119	-
chr19	38713151	38713696	19:38713151-38713696	ENSG00000130402,ENSG00000205076,ENSG00000178934,ENSG00000171747
chr19	38714348	38714650	19:38714348-38714650	ENSG00000130402
chr19	38715666	38715885	19:38715666-38715885	ENSG00000130402
chr19	38718803	38719591	19:38718803-38719591	ENSG00000130402,ENSG00000205076,ENSG00000207296,ENSG00000171747
chr19	38719829	38719973	19:38719829-38719973	-
chr19	38720025	38720512	19:38720025-38720512	ENSG00000130402,ENSG00000178934,ENSG00000207296
chr19	38729748	38729930	19:38729748-38729930	ENSG00000130402,ENSG00000182472,ENSG00000267892,ENSG00000205076,ENSG00000207296
chr19	38732911	38733094	19:38732911-38733094	ENSG00000182472,ENSG00000267892,ENSG00000205076,ENSG00000178934,ENSG00000207296
chr19	38736096	38736390	19:38736096-38736390	ENSG00000182472,ENSG00000267892,ENSG00000205076,ENSG00000178934,ENSG00000207296
chr19	38831157	38831548	19:38831157-38831548	ENSG00000205076,ENSG00000178934,ENSG00000207296,ENSG00000171747,ENSG00000104823,ENSG00000268083,ENSG00000268756,ENSG00000104824,ENSG00000269688
chr19	38831628	38832137	19:38831628-38832137	ENSG00000205076,ENSG00000178934,ENSG00000207296,ENSG00000171747,ENSG00000104823,ENSG00000268083,ENSG00000268756,ENSG00000104824,ENSG00000269688,ENSG00000187994,ENSG00000269050
chr19	38849271	38851004	19:38849271-38851004	ENSG00000205076,ENSG00000178934,ENSG00000207296,ENSG00000171747,ENSG00000104823,ENSG00000268083,ENSG00000268756,ENSG00000104824,ENSG00000269688,ENSG00000187994,ENSG00000269050,ENSG00000104825,ENSG00000262484,ENSG00000287271
chr19	38851808	38852351	19:38851808-38852351	ENSG00000205076,ENSG00000178934,ENSG00000207296,ENSG00000171747,ENSG00000104823,ENSG00000268083,ENSG00000268756,ENSG00000104824,ENSG00000269688,ENSG00000187994,ENSG00000269050,ENSG00000262484
chr19	38886000	38886319	19:38886000-38886319	ENSG00000205076,ENSG00000178934,ENSG00000207296,ENSG00000171747,ENSG00000187994,ENSG00000269050,ENSG00000068903,ENSG00000104825,ENSG00000262484
chr19	38890756	38891001	19:38890756-38891001	ENSG00000207296,ENSG00000187994,ENSG00000269050,ENSG00000068903,ENSG00000104825,ENSG00000262484
chr19	38899342	38900267	19:38899342-38900267	ENSG00000275395,ENSG00000205076,ENSG00000178934,ENSG00000207296,ENSG00000171747,ENSG00000268083,ENSG00000187994,ENSG00000269050,ENSG00000068903,ENSG00000104825,ENSG00000262484,ENSG00000104835
chr19	38930195	38931024	19:38930195-38931024	ENSG00000178934,ENSG00000207296,ENSG00000262484,ENSG00000104835,ENSG00000269547,ENSG00000128626,ENSG00000269486,ENSG00000269190,ENSG00000287271
chr19	38934521	38934684	19:38934521-38934684	ENSG00000262484,ENSG00000104835,ENSG00000128626,ENSG00000269486,ENSG00000287271
chr19	38949778	38950030	19:38949778-38950030	ENSG00000262484,ENSG00000269547,ENSG00000269486,ENSG00000269190,ENSG00000287271
chr19	39031324	39032048	19:39031324-39032048	ENSG00000287271,ENSG00000161243,ENSG00000267992,ENSG00000183760,ENSG00000179751,ENSG00000268510,ENSG00000197110,ENSG00000272395,ENSG00000213926,ENSG00000272311,ENSG00000183709,ENSG00000182393
chr19	39032186	39032334	19:39032186-39032334	ENSG00000287271,ENSG00000161243,ENSG00000267992,ENSG00000183760,ENSG00000268510,ENSG00000213926,ENSG00000272311,ENSG00000183709
chr19	39122168	39122291	19:39122168-39122291	ENSG00000183760,ENSG00000130669,ENSG00000269172,ENSG00000188505,ENSG00000179751,ENSG00000268510,ENSG00000197110,ENSG00000272395,ENSG00000213926,ENSG00000272311,ENSG00000183709,ENSG00000182393,ENSG00000128011
chr19	39125560	39125925	19:39125560-39125925	ENSG00000249861,ENSG00000287271,ENSG00000183760,ENSG00000130669,ENSG00000269172,ENSG00000188505,ENSG00000179751,ENSG00000268510,ENSG00000197110,ENSG00000272395,ENSG00000213926,ENSG00000272311,ENSG00000183709,ENSG00000182393,ENSG00000128011
chr19	39145710	39145910	19:39145710-39145910	ENSG00000183760,ENSG00000269172,ENSG00000188505,ENSG00000179751,ENSG00000268510,ENSG00000197110,ENSG00000272395,ENSG00000213926,ENSG00000272311,ENSG00000183709,ENSG00000182393,ENSG00000128011
chr19	39167172	39167339	19:39167172-39167339	ENSG00000183760,ENSG00000130669,ENSG00000269172,ENSG00000188505,ENSG00000179751,ENSG00000268510,ENSG00000197110,ENSG00000272395,ENSG00000213926,ENSG00000272311,ENSG00000183709,ENSG00000182393,ENSG00000128011
chr19	39341870	39342605	19:39341870-39342605	ENSG00000226025,ENSG00000269519,ENSG00000243581,ENSG00000244253,ENSG00000269188,ENSG00000287271,ENSG00000183760,ENSG00000188505,ENSG00000179751,ENSG00000268510,ENSG00000197110,ENSG00000272395,ENSG00000213926,ENSG00000272311,ENSG00000183709,ENSG00000182393,ENSG00000128011,ENSG00000130755,ENSG00000269246,ENSG00000179134,ENSG00000241983,ENSG00000006712,ENSG00000063322
chr19	39372545	39372701	19:39372545-39372701	ENSG00000272311,ENSG00000183709,ENSG00000179134,ENSG00000241983
chr19	39390797	39391594	19:39390797-39391594	ENSG00000186838,ENSG00000268510,ENSG00000183709,ENSG00000128011,ENSG00000179134,ENSG00000006712,ENSG00000063322,ENSG00000090924
chr19	39397703	39397983	19:39397703-39397983	ENSG00000006712,ENSG00000063322,ENSG00000090924
chr19	39402436	39403120	19:39402436-39403120	ENSG00000006712,ENSG00000063322,ENSG00000128016,ENSG00000266559,ENSG00000090924
chr19	39403479	39404139	19:39403479-39404139	ENSG00000006712,ENSG00000063322,ENSG00000128016,ENSG00000266559,ENSG00000090924
chr19	39406398	39407345	19:39406398-39407345	ENSG00000006712,ENSG00000063322,ENSG00000128016,ENSG00000266559,ENSG00000090924
chr19	39407583	39408386	19:39407583-39408386	ENSG00000128016,ENSG00000266559,ENSG00000090924
chr19	39409434	39410454	19:39409434-39410454	ENSG00000006712,ENSG00000063322,ENSG00000128016,ENSG00000266559,ENSG00000090924
chr19	39411173	39411563	19:39411173-39411563	ENSG00000063322,ENSG00000128016,ENSG00000266559,ENSG00000090924
chr19	39411714	39413475	19:39411714-39413475	ENSG00000006712,ENSG00000063322,ENSG00000128016,ENSG00000266559,ENSG00000090924
chr19	39413538	39413827	19:39413538-39413827	ENSG00000128016,ENSG00000266559,ENSG00000090924
chr19	39414008	39414203	19:39414008-39414203	ENSG00000128016,ENSG00000266559,ENSG00000090924
chr19	39428419	39428668	19:39428419-39428668	ENSG00000090924,ENSG00000105193
chr19	39428906	39429015	19:39428906-39429015	ENSG00000090924,ENSG00000105193
chr19	39435795	39436251	19:39435795-39436251	ENSG00000278813,ENSG00000006659,ENSG00000268088,ENSG00000269460,ENSG00000226025,ENSG00000249861,ENSG00000268243,ENSG00000268153,ENSG00000269519,ENSG00000105198,ENSG00000239320,ENSG00000244253,ENSG00000269588,ENSG00000269584,ENSG00000269792,ENSG00000176401,ENSG00000186838,ENSG00000090932,ENSG00000105193,ENSG00000196235,ENSG00000105197
chr19	39445313	39445726	19:39445313-39445726	ENSG00000268088,ENSG00000269460,ENSG00000226025,ENSG00000249861,ENSG00000268243,ENSG00000105198,ENSG00000239320,ENSG00000243581,ENSG00000269188,ENSG00000269588,ENSG00000269584,ENSG00000269792,ENSG00000176401,ENSG00000186838,ENSG00000090932,ENSG00000105193,ENSG00000196235,ENSG00000105197
chr19	39480531	39480967	19:39480531-39480967	ENSG00000226025,ENSG00000249861,ENSG00000239320,ENSG00000243581,ENSG00000244253,ENSG00000269584,ENSG00000269792,ENSG00000176401,ENSG00000186838,ENSG00000090932,ENSG00000196235,ENSG00000105197
chr19	39532584	39533040	19:39532584-39533040	ENSG00000006659,ENSG00000240320,ENSG00000268088,ENSG00000269460,ENSG00000226025,ENSG00000249861,ENSG00000268243,ENSG00000268153,ENSG00000269519,ENSG00000105198,ENSG00000239320,ENSG00000243581,ENSG00000244253,ENSG00000269188,ENSG00000269588,ENSG00000176396,ENSG00000269584,ENSG00000269792,ENSG00000176401,ENSG00000186838,ENSG00000090932,ENSG00000105197
chr19	39539775	39540346	19:39539775-39540346	ENSG00000105205,ENSG00000278813,ENSG00000006659,ENSG00000240320,ENSG00000268088,ENSG00000269460,ENSG00000226025,ENSG00000249861,ENSG00000268243,ENSG00000268153,ENSG00000269519,ENSG00000105198,ENSG00000239320,ENSG00000243581,ENSG00000244253,ENSG00000269188,ENSG00000269588,ENSG00000176396,ENSG00000269584,ENSG00000269792,ENSG00000176401,ENSG00000186838,ENSG00000090932
chr19	39793116	39793268	19:39793116-39793268	ENSG00000275395,ENSG00000105202,ENSG00000276445,ENSG00000213921,ENSG00000105205,ENSG00000278813,ENSG00000006659,ENSG00000240320,ENSG00000268088,ENSG00000269460,ENSG00000226025,ENSG00000249861,ENSG00000268243,ENSG00000268153,ENSG00000269519,ENSG00000105198,ENSG00000239320,ENSG00000243581,ENSG00000244253,ENSG00000269188
chr19	39793312	39793413	19:39793312-39793413	ENSG00000275395,ENSG00000105202,ENSG00000213921,ENSG00000105205,ENSG00000278813,ENSG00000006659,ENSG00000240320,ENSG00000268088,ENSG00000269460,ENSG00000226025,ENSG00000249861,ENSG00000268243,ENSG00000268153,ENSG00000269519,ENSG00000105198,ENSG00000239320,ENSG00000244253,ENSG00000269188
chr19	39816802	39816905	19:39816802-39816905	ENSG00000277759,ENSG00000105204,ENSG00000276445,ENSG00000213921,ENSG00000105205,ENSG00000278813,ENSG00000006659,ENSG00000240320,ENSG00000268088,ENSG00000226025,ENSG00000249861,ENSG00000268243,ENSG00000268153,ENSG00000269188
chr19	39824363	39824807	19:39824363-39824807	ENSG00000275395,ENSG00000105202,ENSG00000277759,ENSG00000105204,ENSG00000276445,ENSG00000213921,ENSG00000105205,ENSG00000278813,ENSG00000006659,ENSG00000240320,ENSG00000268088,ENSG00000269460,ENSG00000226025,ENSG00000249861,ENSG00000268243,ENSG00000268153,ENSG00000269519,ENSG00000105198,ENSG00000239320,ENSG00000243581,ENSG00000244253,ENSG00000269188
chr19	39833323	39834366	19:39833323-39834366	ENSG00000275395,ENSG00000105202,ENSG00000277759,ENSG00000105204,ENSG00000213921,ENSG00000105205,ENSG00000278813,ENSG00000006659,ENSG00000240320,ENSG00000268088,ENSG00000269460,ENSG00000226025
chr19	39846257	39846592	19:39846257-39846592	ENSG00000187534,ENSG00000275395,ENSG00000105202,ENSG00000105204,ENSG00000213921,ENSG00000105205,ENSG00000278813,ENSG00000006659,ENSG00000240320,ENSG00000268088,ENSG00000269460,ENSG00000226025,ENSG00000249861,ENSG00000268243,ENSG00000268153,ENSG00000105198,ENSG00000239320,ENSG00000243581,ENSG00000244253,ENSG00000269188
chr19	39970633	39971362	19:39970633-39971362	ENSG00000230086,ENSG00000269296,ENSG00000197782,ENSG00000269749,ENSG00000269069,ENSG00000187187,ENSG00000013275,ENSG00000187534,ENSG00000275395,ENSG00000213921,ENSG00000105205,ENSG00000278813,ENSG00000006659,ENSG00000240320,ENSG00000268088,ENSG00000269460,ENSG00000226025,ENSG00000249861,ENSG00000268243,ENSG00000268153,ENSG00000269519,ENSG00000105198,ENSG00000239320,ENSG00000243581,ENSG00000244253,ENSG00000269188
chr19	39996841	39997473	19:39996841-39997473	ENSG00000230086,ENSG00000269069,ENSG00000187187,ENSG00000013275,ENSG00000187534,ENSG00000275395
chr19	40055936	40056060	19:40055936-40056060	ENSG00000230086,ENSG00000128000,ENSG00000269069
chr19	40056109	40056303	19:40056109-40056303	ENSG00000230086,ENSG00000269296,ENSG00000197782,ENSG00000269749,ENSG00000128000,ENSG00000269069,ENSG00000275395
chr19	40090565	40091037	19:40090565-40091037	ENSG00000230086,ENSG00000269296,ENSG00000197782,ENSG00000269749,ENSG00000269069
chr19	40190966	40191118	19:40190966-40191118	ENSG00000174521,ENSG00000130758,ENSG00000230086
chr19	40191253	40191533	19:40191253-40191533	ENSG00000174521,ENSG00000130758,ENSG00000230086
chr19	40222038	40222183	19:40222038-40222183	ENSG00000105219,ENSG00000174521,ENSG00000230086
chr19	40231624	40231735	19:40231624-40231735	ENSG00000105221,ENSG00000105219,ENSG00000174521,ENSG00000230086
chr19	40241981	40242081	19:40241981-40242081	ENSG00000105221
chr19	40257240	40257393	19:40257240-40257393	ENSG00000105221
chr19	40266161	40266546	19:40266161-40266546	ENSG00000206674,ENSG00000207631,ENSG00000205041,ENSG00000105221,ENSG00000230086
chr19	40268640	40268884	19:40268640-40268884	ENSG00000206674,ENSG00000207631,ENSG00000205041,ENSG00000105221,ENSG00000230086
chr19	40273835	40273942	19:40273835-40273942	ENSG00000207631,ENSG00000205041,ENSG00000105221
chr19	40279207	40279525	19:40279207-40279525	ENSG00000206674,ENSG00000207631,ENSG00000205041,ENSG00000105221
chr19	40280716	40280921	19:40280716-40280921	ENSG00000206674,ENSG00000207631,ENSG00000205041,ENSG00000105221
chr19	40284755	40285855	19:40284755-40285855	ENSG00000206674,ENSG00000207631,ENSG00000205041,ENSG00000105221,ENSG00000275395
chr19	40341564	40342269	19:40341564-40342269	ENSG00000160396,ENSG00000279759,ENSG00000105223,ENSG00000206925,ENSG00000207281,ENSG00000160392,ENSG00000206674
chr19	40344534	40344821	19:40344534-40344821	ENSG00000279759,ENSG00000105223,ENSG00000206925,ENSG00000207281,ENSG00000160392
chr19	40348287	40348800	19:40348287-40348800	ENSG00000160396,ENSG00000275652,ENSG00000279759,ENSG00000105223,ENSG00000206925,ENSG00000207281,ENSG00000160392,ENSG00000206674
chr19	40365734	40365901	19:40365734-40365901	ENSG00000160396,ENSG00000275652,ENSG00000279759,ENSG00000105223
chr19	40403608	40403806	19:40403608-40403806	ENSG00000105227,ENSG00000160396
chr19	40403984	40404518	19:40403984-40404518	ENSG00000105227,ENSG00000160396,ENSG00000279759
chr19	40411208	40411802	19:40411208-40411802	ENSG00000105227,ENSG00000160396
chr19	40420715	40421519	19:40420715-40421519	ENSG00000277510,ENSG00000268366,ENSG00000167565,ENSG00000277453,ENSG00000197019,ENSG00000105227,ENSG00000160396,ENSG00000279759
chr19	40425374	40426242	19:40425374-40426242	ENSG00000277510,ENSG00000090013,ENSG00000268366,ENSG00000167565,ENSG00000277453,ENSG00000197019,ENSG00000105227,ENSG00000160396,ENSG00000279759
chr19	40433820	40434338	19:40433820-40434338	ENSG00000277510,ENSG00000268366,ENSG00000167565,ENSG00000277453,ENSG00000197019,ENSG00000160396
chr19	40442919	40443535	19:40442919-40443535	ENSG00000277510,ENSG00000090013,ENSG00000268366,ENSG00000167565,ENSG00000277453,ENSG00000197019,ENSG00000105227,ENSG00000160396,ENSG00000279759,ENSG00000206674
chr19	40444136	40444973	19:40444136-40444973	ENSG00000277510,ENSG00000090013,ENSG00000268366,ENSG00000167565,ENSG00000277453,ENSG00000197019,ENSG00000160396
chr19	40465360	40466490	19:40465360-40466490	ENSG00000160460,ENSG00000277510,ENSG00000090013,ENSG00000160396
chr19	40466746	40467207	19:40466746-40467207	ENSG00000160460,ENSG00000277510,ENSG00000090013
chr19	40529234	40529382	19:40529234-40529382	ENSG00000160460
chr19	40570488	40571039	19:40570488-40571039	ENSG00000160410,ENSG00000160460
chr19	40576710	40576935	19:40576710-40576935	ENSG00000160410,ENSG00000160460
chr19	40598698	40598828	19:40598698-40598828	ENSG00000090006,ENSG00000160410
chr19	40603662	40604354	19:40603662-40604354	ENSG00000090006
chr19	40605408	40605901	19:40605408-40605901	ENSG00000090006
chr19	40609912	40610279	19:40609912-40610279	ENSG00000090006
chr19	40610392	40610731	19:40610392-40610731	ENSG00000090006
chr19	40613303	40613501	19:40613303-40613501	ENSG00000090006
chr19	40613745	40614168	19:40613745-40614168	ENSG00000090006
chr19	40614372	40615144	19:40614372-40615144	ENSG00000090006
chr19	40619936	40620126	19:40619936-40620126	ENSG00000090006
chr19	40634565	40634710	19:40634565-40634710	ENSG00000090006
chr19	40662887	40663454	19:40662887-40663454	ENSG00000268529,ENSG00000213908,ENSG00000269353,ENSG00000256612,ENSG00000198251,ENSG00000130612,ENSG00000198077,ENSG00000255974,ENSG00000279108,ENSG00000269843
chr19	40671375	40671814	19:40671375-40671814	ENSG00000268529,ENSG00000197446,ENSG00000271299,ENSG00000268101,ENSG00000213908,ENSG00000197408,ENSG00000269353,ENSG00000256612,ENSG00000198251,ENSG00000130612,ENSG00000198077,ENSG00000255974,ENSG00000279108,ENSG00000269843,ENSG00000105245
chr19	40690447	40691298	19:40690447-40691298	ENSG00000198077,ENSG00000255974,ENSG00000086544,ENSG00000223284,ENSG00000123815,ENSG00000105245
chr19	40702639	40702815	19:40702639-40702815	ENSG00000198077,ENSG00000255974,ENSG00000279108,ENSG00000223284,ENSG00000123815,ENSG00000105245
chr19	40706103	40706264	19:40706103-40706264	ENSG00000223284,ENSG00000123815
chr19	40706302	40706580	19:40706302-40706580	ENSG00000086544,ENSG00000223284,ENSG00000123815,ENSG00000105245
chr19	40714996	40715283	19:40714996-40715283	ENSG00000279108,ENSG00000086544,ENSG00000123815,ENSG00000105245
chr19	40715651	40715983	19:40715651-40715983	ENSG00000086544,ENSG00000123815
chr19	40716631	40717431	19:40716631-40717431	ENSG00000255974,ENSG00000279108,ENSG00000077312,ENSG00000188493,ENSG00000086544,ENSG00000223284,ENSG00000123815,ENSG00000105245
chr19	40718962	40719200	19:40718962-40719200	ENSG00000086544,ENSG00000123815
chr19	40740786	40741138	19:40740786-40741138	ENSG00000213908,ENSG00000269843,ENSG00000077312,ENSG00000188493,ENSG00000086544
chr19	40750396	40751273	19:40750396-40751273	ENSG00000255974,ENSG00000269843,ENSG00000269858,ENSG00000282951,ENSG00000171570,ENSG00000167578,ENSG00000268975,ENSG00000261857,ENSG00000077312,ENSG00000188493,ENSG00000086544,ENSG00000123815
chr19	40777523	40777723	19:40777523-40777723	ENSG00000282951,ENSG00000171570,ENSG00000167578,ENSG00000268975,ENSG00000261857,ENSG00000077312
chr19	40777870	40778751	19:40777870-40778751	ENSG00000198251,ENSG00000198077,ENSG00000255974,ENSG00000279108,ENSG00000269843,ENSG00000269858,ENSG00000282951,ENSG00000171570,ENSG00000167578,ENSG00000268975,ENSG00000261857,ENSG00000077312,ENSG00000188493
chr19	40798170	40798398	19:40798170-40798398	ENSG00000268797,ENSG00000269858,ENSG00000282951,ENSG00000171570,ENSG00000167578
chr19	40798581	40799364	19:40798581-40799364	ENSG00000197408,ENSG00000269353,ENSG00000256612,ENSG00000198251,ENSG00000130612,ENSG00000198077,ENSG00000255974,ENSG00000279108,ENSG00000269843,ENSG00000233622,ENSG00000268797,ENSG00000269858,ENSG00000282951,ENSG00000171570,ENSG00000167578,ENSG00000261857,ENSG00000077312,ENSG00000188493,ENSG00000086544
chr19	40799589	40799737	19:40799589-40799737	ENSG00000268797,ENSG00000269858,ENSG00000282951
chr19	40804890	40805153	19:40804890-40805153	ENSG00000279108,ENSG00000269843,ENSG00000233622,ENSG00000268797,ENSG00000269858
chr19	40805387	40805538	19:40805387-40805538	ENSG00000279108,ENSG00000269843,ENSG00000233622,ENSG00000268797,ENSG00000269858
chr19	40810813	40811288	19:40810813-40811288	ENSG00000268529,ENSG00000198251,ENSG00000255974,ENSG00000279108,ENSG00000269843,ENSG00000233622,ENSG00000268797,ENSG00000269858
chr19	40822865	40822980	19:40822865-40822980	ENSG00000269353,ENSG00000256612,ENSG00000198251,ENSG00000130612,ENSG00000198077,ENSG00000255974,ENSG00000279108,ENSG00000269843,ENSG00000237118
chr19	41204405	41204531	19:41204405-41204531	ENSG00000239736,ENSG00000105323,ENSG00000167600,ENSG00000264423,ENSG00000224476,ENSG00000268529,ENSG00000197446,ENSG00000197838,ENSG00000271299,ENSG00000268101
chr19	41218677	41218802	19:41218677-41218802	ENSG00000269652,ENSG00000167601,ENSG00000167600,ENSG00000264423,ENSG00000224476
chr19	41219078	41219234	19:41219078-41219234	ENSG00000269652,ENSG00000167601,ENSG00000167600,ENSG00000264423,ENSG00000224476
chr19	41226234	41226482	19:41226234-41226482	ENSG00000269652,ENSG00000167601,ENSG00000167600,ENSG00000264423,ENSG00000224476,ENSG00000268529,ENSG00000197446,ENSG00000197838,ENSG00000271299,ENSG00000268101,ENSG00000197408,ENSG00000269353,ENSG00000198077
chr19	41262249	41262763	19:41262249-41262763	ENSG00000105323,ENSG00000167600,ENSG00000264423,ENSG00000224476,ENSG00000268529,ENSG00000197446,ENSG00000197838,ENSG00000271299
chr19	41263413	41264798	19:41263413-41264798	ENSG00000239736,ENSG00000280014,ENSG00000007129,ENSG00000268027,ENSG00000270164,ENSG00000268355,ENSG00000269800,ENSG00000286177,ENSG00000239868,ENSG00000105323,ENSG00000167601,ENSG00000167600,ENSG00000264423,ENSG00000224476,ENSG00000268529,ENSG00000197446,ENSG00000197838,ENSG00000271299,ENSG00000268101,ENSG00000213908,ENSG00000197408,ENSG00000256612
chr19	41297657	41297851	19:41297657-41297851	ENSG00000286177,ENSG00000239868,ENSG00000105323,ENSG00000264423,ENSG00000268529,ENSG00000197446,ENSG00000268101
chr19	41298086	41298236	19:41298086-41298236	ENSG00000239868,ENSG00000105323
chr19	41298355	41298573	19:41298355-41298573	ENSG00000239868,ENSG00000105323,ENSG00000268529,ENSG00000197446
chr19	41298654	41298834	19:41298654-41298834	ENSG00000239868,ENSG00000105323
chr19	41299763	41300118	19:41299763-41300118	ENSG00000142039,ENSG00000286177,ENSG00000239868,ENSG00000105323,ENSG00000264423,ENSG00000224476,ENSG00000268529,ENSG00000197446,ENSG00000197838,ENSG00000268101
chr19	41309969	41310484	19:41309969-41310484	ENSG00000142039,ENSG00000286177
chr19	41323605	41323833	19:41323605-41323833	ENSG00000268355,ENSG00000142039,ENSG00000286177,ENSG00000105329
chr19	41324963	41325566	19:41324963-41325566	ENSG00000239736,ENSG00000280014,ENSG00000007129,ENSG00000268027,ENSG00000270164,ENSG00000268355,ENSG00000269800,ENSG00000142046,ENSG00000255730,ENSG00000142039,ENSG00000286177,ENSG00000105329
chr19	41325936	41326261	19:41325936-41326261	ENSG00000268027,ENSG00000255730,ENSG00000142039,ENSG00000286177,ENSG00000105329
chr19	41327699	41328046	19:41327699-41328046	ENSG00000280014,ENSG00000007129,ENSG00000268027,ENSG00000268355,ENSG00000269800,ENSG00000255730,ENSG00000142039,ENSG00000286177,ENSG00000105329
chr19	41351377	41351569	19:41351377-41351569	ENSG00000268355,ENSG00000123810,ENSG00000142046,ENSG00000255730,ENSG00000105329
chr19	41353840	41354177	19:41353840-41354177	ENSG00000268355,ENSG00000123810,ENSG00000142046,ENSG00000255730,ENSG00000105329
chr19	41363741	41364441	19:41363741-41364441	ENSG00000267881,ENSG00000105388,ENSG00000105352,ENSG00000269266,ENSG00000239736,ENSG00000280014,ENSG00000007129,ENSG00000268027,ENSG00000270164,ENSG00000268355,ENSG00000269800,ENSG00000267107,ENSG00000204978,ENSG00000277136,ENSG00000268987,ENSG00000248098,ENSG00000077348,ENSG00000277744,ENSG00000123810,ENSG00000142046,ENSG00000255730,ENSG00000105329
chr19	41374109	41374275	19:41374109-41374275	ENSG00000277744,ENSG00000142046,ENSG00000255730
chr19	41397164	41397890	19:41397164-41397890	ENSG00000105352,ENSG00000269266,ENSG00000239736,ENSG00000280014,ENSG00000007129,ENSG00000268027,ENSG00000270164,ENSG00000268355,ENSG00000269800,ENSG00000268034,ENSG00000267107,ENSG00000204978,ENSG00000277136,ENSG00000268987,ENSG00000248098,ENSG00000077348,ENSG00000277744,ENSG00000123810,ENSG00000142046,ENSG00000255730
chr19	41409357	41409590	19:41409357-41409590	ENSG00000269266,ENSG00000239736,ENSG00000280014,ENSG00000007129,ENSG00000268027,ENSG00000270164,ENSG00000268355,ENSG00000269800,ENSG00000268034,ENSG00000267107,ENSG00000204978,ENSG00000277136,ENSG00000268987,ENSG00000248098,ENSG00000077348
chr19	41411970	41412238	19:41411970-41412238	ENSG00000105352,ENSG00000269266,ENSG00000239736,ENSG00000280014,ENSG00000007129,ENSG00000268027,ENSG00000270164,ENSG00000268355,ENSG00000269800,ENSG00000268034,ENSG00000267107,ENSG00000204978,ENSG00000277136,ENSG00000177191,ENSG00000268475,ENSG00000268987,ENSG00000248098,ENSG00000077348
chr19	41427286	41427943	19:41427286-41427943	ENSG00000269266,ENSG00000239736,ENSG00000280014,ENSG00000007129,ENSG00000268027,ENSG00000270164,ENSG00000268355,ENSG00000269800,ENSG00000268034,ENSG00000267107,ENSG00000204978,ENSG00000277136,ENSG00000105341,ENSG00000177191,ENSG00000268475,ENSG00000248098
chr19	41431467	41431769	19:41431467-41431769	ENSG00000280014,ENSG00000007129,ENSG00000268027,ENSG00000270164,ENSG00000268034,ENSG00000267107,ENSG00000204978,ENSG00000277136,ENSG00000105341,ENSG00000177191,ENSG00000268475
chr19	41431838	41432564	19:41431838-41432564	ENSG00000269354,ENSG00000105352,ENSG00000269266,ENSG00000239736,ENSG00000280014,ENSG00000007129,ENSG00000268027,ENSG00000270164,ENSG00000268355,ENSG00000269800,ENSG00000268034,ENSG00000267107,ENSG00000204978,ENSG00000277136,ENSG00000105341,ENSG00000177191,ENSG00000268475,ENSG00000248098
chr19	41439525	41440139	19:41439525-41440139	ENSG00000269354,ENSG00000268997,ENSG00000105352,ENSG00000269266,ENSG00000239736,ENSG00000280014,ENSG00000007129,ENSG00000268027,ENSG00000270164,ENSG00000268355,ENSG00000269800,ENSG00000268034,ENSG00000267107,ENSG00000204978,ENSG00000277136,ENSG00000105341,ENSG00000177191,ENSG00000268475,ENSG00000268987,ENSG00000077348
chr19	41859494	41860538	19:41859494-41860538	ENSG00000268041,ENSG00000076928,ENSG00000105369,ENSG00000276926,ENSG00000105372,ENSG00000142025,ENSG00000273111,ENSG00000278239,ENSG00000269119,ENSG00000170956,ENSG00000268833,ENSG00000086548,ENSG00000267881,ENSG00000105388,ENSG00000007306,ENSG00000269354
chr19	41884096	41884487	19:41884096-41884487	ENSG00000268041,ENSG00000076928,ENSG00000105369,ENSG00000276926,ENSG00000105372,ENSG00000142025,ENSG00000273111,ENSG00000278239,ENSG00000269119,ENSG00000170956,ENSG00000268833,ENSG00000086548,ENSG00000267881,ENSG00000105388,ENSG00000007306,ENSG00000268582,ENSG00000269354
chr19	41957889	41958080	19:41957889-41958080	ENSG00000105404,ENSG00000268041,ENSG00000142025,ENSG00000273111,ENSG00000278239,ENSG00000269119,ENSG00000170956,ENSG00000268833,ENSG00000086548
chr19	41958375	41958844	19:41958375-41958844	ENSG00000105404,ENSG00000268041,ENSG00000142025,ENSG00000273111,ENSG00000278239,ENSG00000269119,ENSG00000170956,ENSG00000268833,ENSG00000086548
chr19	41958894	41959124	19:41958894-41959124	ENSG00000105404,ENSG00000268041,ENSG00000142025,ENSG00000273111,ENSG00000278239,ENSG00000269119,ENSG00000170956,ENSG00000268833
chr19	41959158	41959676	19:41959158-41959676	ENSG00000105404,ENSG00000268041,ENSG00000142025,ENSG00000273111,ENSG00000278239,ENSG00000269119,ENSG00000170956,ENSG00000268833,ENSG00000086548,ENSG00000267881,ENSG00000105388
chr19	41979839	41980259	19:41979839-41980259	ENSG00000105409,ENSG00000285505,ENSG00000268041,ENSG00000142025,ENSG00000273111,ENSG00000278239,ENSG00000269119,ENSG00000170956,ENSG00000268833,ENSG00000086548,ENSG00000267881,ENSG00000105388,ENSG00000007306,ENSG00000268582,ENSG00000269354,ENSG00000268997,ENSG00000105352,ENSG00000269266
chr19	41990962	41991332	19:41990962-41991332	ENSG00000105409,ENSG00000285505,ENSG00000142025,ENSG00000273111,ENSG00000278239,ENSG00000269119,ENSG00000170956,ENSG00000268833,ENSG00000086548,ENSG00000267881,ENSG00000105388,ENSG00000007306,ENSG00000268582
chr19	41993186	41993429	19:41993186-41993429	ENSG00000105409,ENSG00000285505
chr19	41993573	41994439	19:41993573-41994439	ENSG00000105409,ENSG00000285505,ENSG00000142025,ENSG00000273111,ENSG00000278239,ENSG00000269119,ENSG00000170956,ENSG00000268833,ENSG00000086548,ENSG00000267881,ENSG00000105388,ENSG00000007306,ENSG00000268582
chr19	41997197	41997370	19:41997197-41997370	ENSG00000105737,ENSG00000105409,ENSG00000285505
chr19	41998635	41998977	19:41998635-41998977	ENSG00000105737,ENSG00000105409,ENSG00000285505
chr19	42024517	42025170	19:42024517-42025170	ENSG00000142025,ENSG00000273111,ENSG00000278239,ENSG00000269119,ENSG00000170956,ENSG00000268833,ENSG00000086548,ENSG00000267881,ENSG00000105388,ENSG00000007306,ENSG00000268582,ENSG00000269354,ENSG00000268997,ENSG00000105352,ENSG00000269266
chr19	42037530	42037966	19:42037530-42037966	ENSG00000105737,ENSG00000170956
chr19	42038510	42039150	19:42038510-42039150	ENSG00000238092,ENSG00000221826,ENSG00000259436,ENSG00000105737,ENSG00000268041,ENSG00000142025,ENSG00000273111,ENSG00000278239,ENSG00000269119,ENSG00000170956,ENSG00000268833,ENSG00000086548,ENSG00000267881,ENSG00000105388,ENSG00000007306,ENSG00000268582,ENSG00000269354,ENSG00000268997,ENSG00000105352,ENSG00000269266,ENSG00000239736,ENSG00000213908
chr19	42041065	42041468	19:42041065-42041468	ENSG00000105737,ENSG00000273111,ENSG00000269119,ENSG00000268833,ENSG00000267881,ENSG00000105388,ENSG00000007306
chr19	42042915	42043077	19:42042915-42043077	ENSG00000105737
chr19	42052589	42052689	19:42052589-42052689	-
chr19	42075661	42076454	19:42075661-42076454	ENSG00000221826,ENSG00000233681,ENSG00000269374,ENSG00000253048,ENSG00000259436,ENSG00000266226,ENSG00000254887,ENSG00000028277,ENSG00000105732,ENSG00000105737,ENSG00000142025,ENSG00000273111,ENSG00000269119,ENSG00000170956,ENSG00000268833,ENSG00000086548,ENSG00000007306,ENSG00000268582,ENSG00000269354,ENSG00000268997
chr19	42177094	42177199	19:42177094-42177199	ENSG00000259436,ENSG00000266226,ENSG00000254887,ENSG00000028277
chr19	42217160	42217296	19:42217160-42217296	ENSG00000167625,ENSG00000160570
chr19	42217405	42218035	19:42217405-42218035	ENSG00000167625,ENSG00000288671,ENSG00000160570,ENSG00000259436,ENSG00000266226,ENSG00000254887,ENSG00000028277
chr19	42220030	42220523	19:42220030-42220523	ENSG00000279539,ENSG00000105723,ENSG00000167625,ENSG00000288671,ENSG00000160570,ENSG00000259436,ENSG00000266226,ENSG00000254887,ENSG00000028277
chr19	42242159	42243547	19:42242159-42243547	ENSG00000079462,ENSG00000079432,ENSG00000105722,ENSG00000279539,ENSG00000268643,ENSG00000105723,ENSG00000167625,ENSG00000288671,ENSG00000160570,ENSG00000259436,ENSG00000266226,ENSG00000254887,ENSG00000028277
chr19	42243724	42243829	19:42243724-42243829	ENSG00000279539,ENSG00000105723,ENSG00000288671
chr19	42244553	42245094	19:42244553-42245094	ENSG00000279539,ENSG00000105723,ENSG00000288671,ENSG00000266226,ENSG00000254887
chr19	42246218	42246435	19:42246218-42246435	ENSG00000105722,ENSG00000279539,ENSG00000268643,ENSG00000105723
chr19	42252331	42252529	19:42252331-42252529	ENSG00000105722,ENSG00000268643
chr19	42253505	42253726	19:42253505-42253726	ENSG00000105722,ENSG00000268643
chr19	42253975	42254090	19:42253975-42254090	ENSG00000105722,ENSG00000268643
chr19	42254264	42254695	19:42254264-42254695	ENSG00000105722,ENSG00000268643
chr19	42255018	42255381	19:42255018-42255381	ENSG00000079432,ENSG00000105722,ENSG00000279539,ENSG00000268643,ENSG00000259436,ENSG00000266226,ENSG00000254887
chr19	42268108	42269300	19:42268108-42269300	ENSG00000079462,ENSG00000079432,ENSG00000105722,ENSG00000279539,ENSG00000268643,ENSG00000105723,ENSG00000288671,ENSG00000259436,ENSG00000266226,ENSG00000254887,ENSG00000028277
chr19	42270748	42271281	19:42270748-42271281	ENSG00000079432
chr19	42280363	42280822	19:42280363-42280822	ENSG00000079432,ENSG00000266226,ENSG00000254887
chr19	42283519	42284555	19:42283519-42284555	ENSG00000079462,ENSG00000079432,ENSG00000105722,ENSG00000279539,ENSG00000268643,ENSG00000105723,ENSG00000266226,ENSG00000254887,ENSG00000028277
chr19	42296178	42296289	19:42296178-42296289	ENSG00000188368,ENSG00000079462,ENSG00000079432,ENSG00000266226,ENSG00000254887
chr19	42302454	42302712	19:42302454-42302712	ENSG00000167619,ENSG00000188368,ENSG00000079462
chr19	42313306	42313465	19:42313306-42313465	ENSG00000167619,ENSG00000188368,ENSG00000079462
chr19	42313687	42313847	19:42313687-42313847	ENSG00000167619,ENSG00000188368,ENSG00000079462,ENSG00000259436
chr19	42325244	42325925	19:42325244-42325925	ENSG00000269374,ENSG00000253048,ENSG00000277533,ENSG00000105429,ENSG00000167619,ENSG00000188368,ENSG00000079462,ENSG00000259436,ENSG00000266226,ENSG00000254887,ENSG00000028277
chr19	42332181	42332323	19:42332181-42332323	ENSG00000277533,ENSG00000105429
chr19	42365182	42365453	19:42365182-42365453	ENSG00000243167,ENSG00000231561,ENSG00000233681,ENSG00000269374,ENSG00000253048,ENSG00000277533,ENSG00000105429,ENSG00000259436,ENSG00000266226,ENSG00000254887
chr19	42366788	42366951	19:42366788-42366951	ENSG00000277533,ENSG00000105429
chr19	42387151	42387255	19:42387151-42387255	ENSG00000105427,ENSG00000277533
chr19	42396784	42397312	19:42396784-42397312	ENSG00000233681,ENSG00000269374,ENSG00000253048,ENSG00000079435,ENSG00000213904,ENSG00000105427,ENSG00000277533,ENSG00000259436,ENSG00000266226,ENSG00000254887
chr19	42401838	42402152	19:42401838-42402152	ENSG00000269374,ENSG00000253048,ENSG00000079435,ENSG00000213904,ENSG00000105427,ENSG00000277533,ENSG00000266226,ENSG00000254887
chr19	42409539	42409753	19:42409539-42409753	ENSG00000253048,ENSG00000079435,ENSG00000213904
chr19	42419409	42419519	19:42419409-42419519	ENSG00000269374,ENSG00000253048,ENSG00000079435,ENSG00000213904
chr19	42421705	42421922	19:42421705-42421922	ENSG00000253048,ENSG00000268605,ENSG00000079435,ENSG00000213904
chr19	42422383	42422583	19:42422383-42422583	ENSG00000269374,ENSG00000253048,ENSG00000189377,ENSG00000268605,ENSG00000079435,ENSG00000213904
chr19	42423116	42424123	19:42423116-42424123	ENSG00000269374,ENSG00000253048,ENSG00000189377,ENSG00000268605,ENSG00000079435,ENSG00000213904
chr19	42433771	42433876	19:42433771-42433876	ENSG00000269374,ENSG00000253048,ENSG00000189377,ENSG00000268605,ENSG00000079435
chr19	42438551	42438661	19:42438551-42438661	ENSG00000231561,ENSG00000233681,ENSG00000079385,ENSG00000269374,ENSG00000253048,ENSG00000189377,ENSG00000268605
chr19	42563511	42563614	19:42563511-42563614	ENSG00000238092,ENSG00000221826,ENSG00000243167,ENSG00000231561,ENSG00000233681,ENSG00000124469,ENSG00000230558,ENSG00000079385,ENSG00000269374,ENSG00000253048
chr19	42566919	42567145	19:42566919-42567145	ENSG00000204933,ENSG00000238092,ENSG00000221826,ENSG00000243167,ENSG00000231561,ENSG00000233681,ENSG00000124469,ENSG00000230558,ENSG00000079385,ENSG00000269374,ENSG00000253048
chr19	42851100	42851210	19:42851100-42851210	ENSG00000204933,ENSG00000231412,ENSG00000236123,ENSG00000227606,ENSG00000230529,ENSG00000242221,ENSG00000282943,ENSG00000227349,ENSG00000170848,ENSG00000231924,ENSG00000248257,ENSG00000225877,ENSG00000238092,ENSG00000124467,ENSG00000221826,ENSG00000243167,ENSG00000231561,ENSG00000233681
chr19	42932525	42932647	19:42932525-42932647	ENSG00000230681,ENSG00000236123,ENSG00000183668,ENSG00000227606,ENSG00000230529,ENSG00000242221,ENSG00000236932,ENSG00000282943,ENSG00000227349,ENSG00000221878,ENSG00000170848,ENSG00000231924,ENSG00000225877,ENSG00000238092,ENSG00000221826,ENSG00000243167
chr19	43004951	43005203	19:43004951-43005203	ENSG00000204933,ENSG00000204936,ENSG00000231412,ENSG00000230681,ENSG00000236123,ENSG00000183668,ENSG00000241104,ENSG00000204941,ENSG00000227606,ENSG00000230529,ENSG00000242221,ENSG00000236932,ENSG00000243130,ENSG00000282943,ENSG00000227349,ENSG00000170848,ENSG00000231924,ENSG00000225877,ENSG00000238092,ENSG00000221826,ENSG00000231561,ENSG00000233681
chr19	43021785	43021908	19:43021785-43021908	ENSG00000227606,ENSG00000230529,ENSG00000242221,ENSG00000236932,ENSG00000243130,ENSG00000282943,ENSG00000227349,ENSG00000170848
chr19	43201074	43201187	19:43201074-43201187	ENSG00000204936,ENSG00000231412,ENSG00000230681,ENSG00000236123,ENSG00000183668,ENSG00000241104,ENSG00000243137,ENSG00000204941,ENSG00000227606,ENSG00000230529,ENSG00000282943
chr19	43463248	43464027	19:43463248-43464027	ENSG00000105755,ENSG00000176531,ENSG00000124466,ENSG00000131126,ENSG00000204933,ENSG00000272396,ENSG00000204936,ENSG00000231412,ENSG00000230681,ENSG00000183668
chr19	43464089	43464357	19:43464089-43464357	ENSG00000124466,ENSG00000131126
chr19	43475230	43475544	19:43475230-43475544	ENSG00000283525,ENSG00000176531,ENSG00000124466,ENSG00000131126,ENSG00000204933,ENSG00000272396,ENSG00000204936,ENSG00000231412,ENSG00000230681,ENSG00000236123,ENSG00000183668,ENSG00000241104,ENSG00000227606
chr19	43503622	43503786	19:43503622-43503786	ENSG00000176531,ENSG00000131126
chr19	43503921	43504399	19:43503921-43504399	ENSG00000105755,ENSG00000176531,ENSG00000124466,ENSG00000131126,ENSG00000272396,ENSG00000204936,ENSG00000231412,ENSG00000230681,ENSG00000236123,ENSG00000183668
chr19	43527077	43527391	19:43527077-43527391	ENSG00000176472,ENSG00000105755,ENSG00000131126,ENSG00000272396
chr19	43532615	43534367	19:43532615-43534367	ENSG00000105767,ENSG00000269177,ENSG00000176472,ENSG00000105755,ENSG00000131126,ENSG00000272396
chr19	43535564	43535778	19:43535564-43535778	ENSG00000268361,ENSG00000269177,ENSG00000176472
chr19	43562766	43563082	19:43562766-43563082	ENSG00000105767,ENSG00000167378,ENSG00000234465,ENSG00000269583,ENSG00000268361,ENSG00000269177,ENSG00000073050,ENSG00000131126,ENSG00000204933,ENSG00000204936,ENSG00000231412,ENSG00000236123
chr19	43575472	43575853	19:43575472-43575853	ENSG00000105767,ENSG00000226763,ENSG00000124444,ENSG00000167378,ENSG00000234465,ENSG00000269583,ENSG00000268361,ENSG00000269177,ENSG00000073050,ENSG00000131126,ENSG00000204933,ENSG00000231412,ENSG00000236123
chr19	43595755	43596674	19:43595755-43596674	ENSG00000268601,ENSG00000283525,ENSG00000105767,ENSG00000131116,ENSG00000226763,ENSG00000124444,ENSG00000167378,ENSG00000234465,ENSG00000269583,ENSG00000268361,ENSG00000269177,ENSG00000073050
chr19	43619263	43619790	19:43619263-43619790	ENSG00000283525,ENSG00000105767,ENSG00000131116,ENSG00000226763,ENSG00000124444,ENSG00000167378,ENSG00000269177,ENSG00000131126,ENSG00000204933
chr19	43619912	43620068	19:43619912-43620068	ENSG00000105767,ENSG00000131116,ENSG00000226763,ENSG00000124444,ENSG00000167378
chr19	43667902	43668002	19:43667902-43668002	ENSG00000283525,ENSG00000239948,ENSG00000011422,ENSG00000105767
chr19	43668160	43669365	19:43668160-43669365	ENSG00000268601,ENSG00000124449,ENSG00000283525,ENSG00000239948,ENSG00000011422,ENSG00000105767,ENSG00000269177,ENSG00000131126,ENSG00000204933,ENSG00000272396,ENSG00000204936,ENSG00000230681,ENSG00000183668
chr19	43727096	43727356	19:43727096-43727356	ENSG00000268601,ENSG00000105771,ENSG00000124449,ENSG00000283525,ENSG00000236123
chr19	43754530	43755299	19:43754530-43755299	ENSG00000268601,ENSG00000104783,ENSG00000105771,ENSG00000124449,ENSG00000283525,ENSG00000272396
chr19	43774534	43774688	19:43774534-43774688	ENSG00000268601,ENSG00000104783,ENSG00000283525
chr19	43827196	43827459	19:43827196-43827459	ENSG00000278917,ENSG00000167637,ENSG00000268601,ENSG00000159871
chr19	43827552	43827652	19:43827552-43827652	ENSG00000167637,ENSG00000268601,ENSG00000159871
chr19	43901736	43901981	19:43901736-43901981	ENSG00000267508,ENSG00000267173,ENSG00000124459,ENSG00000267191,ENSG00000286613,ENSG00000267058,ENSG00000278917,ENSG00000176222
chr19	43934933	43935582	19:43934933-43935582	ENSG00000159905,ENSG00000124459,ENSG00000278917
chr19	43951046	43951285	19:43951046-43951285	ENSG00000267508,ENSG00000267173,ENSG00000159882,ENSG00000266921,ENSG00000278492,ENSG00000277806,ENSG00000204920,ENSG00000159905,ENSG00000124459,ENSG00000267191,ENSG00000267058,ENSG00000278917,ENSG00000176222
chr19	43983939	43984271	19:43983939-43984271	ENSG00000159882,ENSG00000266921,ENSG00000278492,ENSG00000277806,ENSG00000204920,ENSG00000159905,ENSG00000278917
chr19	44002674	44003052	19:44002674-44003052	ENSG00000267022,ENSG00000159885,ENSG00000267144,ENSG00000159882,ENSG00000266921,ENSG00000204920
chr19	44025207	44025404	19:44025207-44025404	ENSG00000267022,ENSG00000159885,ENSG00000267144,ENSG00000159882,ENSG00000266921
chr19	44051789	44052111	19:44051789-44052111	ENSG00000176761,ENSG00000267508,ENSG00000267173,ENSG00000270679,ENSG00000256294,ENSG00000186019,ENSG00000267680,ENSG00000253021,ENSG00000186026,ENSG00000178386,ENSG00000267022,ENSG00000159885,ENSG00000267144,ENSG00000159882,ENSG00000266921,ENSG00000278917
chr19	44072024	44072203	19:44072024-44072203	ENSG00000267680,ENSG00000253021,ENSG00000186026,ENSG00000178386
chr19	44094133	44094415	19:44094133-44094415	ENSG00000267508,ENSG00000267173,ENSG00000256294,ENSG00000186019,ENSG00000267680,ENSG00000253021,ENSG00000186026
chr19	44113007	44113608	19:44113007-44113608	ENSG00000267508,ENSG00000267173,ENSG00000270679,ENSG00000167380,ENSG00000263002,ENSG00000256294,ENSG00000186019,ENSG00000267680,ENSG00000186026,ENSG00000266921
chr19	44141311	44141650	19:44141311-44141650	ENSG00000167380,ENSG00000287035,ENSG00000263002,ENSG00000256294
chr19	44164749	44165162	19:44164749-44165162	ENSG00000267614,ENSG00000273777,ENSG00000176761,ENSG00000267508,ENSG00000267173,ENSG00000267590,ENSG00000270679,ENSG00000279103,ENSG00000167380,ENSG00000287035,ENSG00000263002,ENSG00000256294,ENSG00000186019
chr19	44207374	44207576	19:44207374-44207576	ENSG00000267508,ENSG00000267173,ENSG00000270679,ENSG00000131115,ENSG00000167380
chr19	44212241	44212740	19:44212241-44212740	ENSG00000176761,ENSG00000267508,ENSG00000267173,ENSG00000267590,ENSG00000270679,ENSG00000279103,ENSG00000131115,ENSG00000167380
chr19	44259762	44260032	19:44259762-44260032	ENSG00000273777,ENSG00000176761,ENSG00000267508,ENSG00000267173,ENSG00000267590,ENSG00000270679,ENSG00000159915,ENSG00000279103
chr19	44304976	44305189	19:44304976-44305189	ENSG00000267614,ENSG00000273777,ENSG00000176761,ENSG00000267508,ENSG00000267173,ENSG00000267590,ENSG00000270679,ENSG00000159917
chr19	44356478	44356873	19:44356478-44356873	ENSG00000273777,ENSG00000176761,ENSG00000267508,ENSG00000267173,ENSG00000062370,ENSG00000267590,ENSG00000270679
chr19	44401397	44401745	19:44401397-44401745	-
chr19	44448383	44448639	19:44448383-44448639	ENSG00000267614,ENSG00000273777,ENSG00000176761,ENSG00000278318,ENSG00000267188,ENSG00000267508,ENSG00000267173,ENSG00000270679
chr19	44500174	44500835	19:44500174-44500835	ENSG00000230666,ENSG00000267614,ENSG00000273777,ENSG00000167384,ENSG00000176761,ENSG00000267508,ENSG00000267173
chr19	44592451	44592727	19:44592451-44592727	ENSG00000279095,ENSG00000186567,ENSG00000216588,ENSG00000224366,ENSG00000230666,ENSG00000267614,ENSG00000273777
chr19	44634126	44634238	19:44634126-44634238	ENSG00000279095,ENSG00000186567,ENSG00000073008,ENSG00000216588,ENSG00000224366,ENSG00000230666,ENSG00000267614,ENSG00000273777
chr19	44643751	44644173	19:44643751-44644173	ENSG00000279095,ENSG00000186567,ENSG00000283673,ENSG00000073008,ENSG00000216588,ENSG00000224366,ENSG00000230666,ENSG00000267614,ENSG00000273777
chr19	44648540	44648858	19:44648540-44648858	ENSG00000213892,ENSG00000279095,ENSG00000186567,ENSG00000283673,ENSG00000073008,ENSG00000216588,ENSG00000224366,ENSG00000230666,ENSG00000267614,ENSG00000273777
chr19	44724010	44724139	19:44724010-44724139	ENSG00000142273,ENSG00000236807,ENSG00000252200,ENSG00000213892,ENSG00000279095,ENSG00000186567,ENSG00000266903
chr19	44741863	44742289	19:44741863-44742289	ENSG00000142273,ENSG00000236807,ENSG00000253027,ENSG00000284258,ENSG00000069399,ENSG00000252200,ENSG00000213892,ENSG00000279095,ENSG00000186567,ENSG00000266903,ENSG00000224366
chr19	44747319	44747746	19:44747319-44747746	ENSG00000236807,ENSG00000253027,ENSG00000284258,ENSG00000069399,ENSG00000252200,ENSG00000213892,ENSG00000266903
chr19	44748421	44748738	19:44748421-44748738	ENSG00000236807,ENSG00000069399,ENSG00000252200
chr19	44748842	44748950	19:44748842-44748950	ENSG00000069399,ENSG00000252200
chr19	44753401	44753624	19:44753401-44753624	ENSG00000236807,ENSG00000253027,ENSG00000284258,ENSG00000069399,ENSG00000252200,ENSG00000213892,ENSG00000266903
chr19	44754294	44754650	19:44754294-44754650	ENSG00000236807,ENSG00000253027,ENSG00000284258,ENSG00000069399,ENSG00000252200,ENSG00000213892
chr19	44757301	44757569	19:44757301-44757569	ENSG00000236807,ENSG00000253027,ENSG00000284258,ENSG00000069399,ENSG00000252200,ENSG00000213892,ENSG00000266903
chr19	44757880	44757980	19:44757880-44757980	ENSG00000236807,ENSG00000253027,ENSG00000284258,ENSG00000069399,ENSG00000213892
chr19	44758121	44758501	19:44758121-44758501	ENSG00000236807,ENSG00000253027,ENSG00000284258,ENSG00000069399,ENSG00000252200,ENSG00000213892,ENSG00000279095,ENSG00000186567,ENSG00000266903
chr19	44770682	44770849	19:44770682-44770849	ENSG00000142273,ENSG00000236807,ENSG00000253027,ENSG00000252200,ENSG00000213892,ENSG00000279095,ENSG00000186567,ENSG00000266903,ENSG00000224366
chr19	44796893	44797090	19:44796893-44797090	ENSG00000187244,ENSG00000285128,ENSG00000142273,ENSG00000213892,ENSG00000186567
chr19	44808883	44809160	19:44808883-44809160	ENSG00000187244,ENSG00000285128,ENSG00000142273,ENSG00000213892
chr19	44844650	44845029	19:44844650-44845029	ENSG00000130202,ENSG00000187244,ENSG00000285128,ENSG00000142273,ENSG00000213892,ENSG00000279095,ENSG00000186567,ENSG00000224366
chr19	44845650	44846670	19:44845650-44846670	ENSG00000234906,ENSG00000130202,ENSG00000187244,ENSG00000142273,ENSG00000213892,ENSG00000279095,ENSG00000186567,ENSG00000224366
chr19	44847769	44847903	19:44847769-44847903	ENSG00000130202
chr19	44890302	44891491	19:44890302-44891491	ENSG00000104853,ENSG00000267114,ENSG00000234906,ENSG00000224916,ENSG00000267467,ENSG00000214855,ENSG00000130208,ENSG00000280087,ENSG00000130203,ENSG00000130204,ENSG00000267282,ENSG00000130202
chr19	44915071	44915241	19:44915071-44915241	ENSG00000267114,ENSG00000234906,ENSG00000224916,ENSG00000267467,ENSG00000214855,ENSG00000130208,ENSG00000280087,ENSG00000130203
chr19	44927163	44927325	19:44927163-44927325	ENSG00000267114,ENSG00000234906,ENSG00000224916,ENSG00000267467,ENSG00000214855,ENSG00000130208,ENSG00000280087,ENSG00000130203
chr19	44954875	44955716	19:44954875-44955716	ENSG00000104853,ENSG00000267114,ENSG00000234906,ENSG00000224916,ENSG00000267467,ENSG00000130208,ENSG00000280087,ENSG00000130203
chr19	45001210	45001479	19:45001210-45001479	ENSG00000104859,ENSG00000104856,ENSG00000104853
chr19	45001835	45002300	19:45001835-45002300	ENSG00000267346,ENSG00000207003,ENSG00000104859,ENSG00000104856,ENSG00000104853,ENSG00000267114,ENSG00000234906,ENSG00000224916,ENSG00000267467
chr19	45038895	45039509	19:45038895-45039509	ENSG00000207003,ENSG00000104859,ENSG00000104856
chr19	45049169	45049314	19:45049169-45049314	ENSG00000207003,ENSG00000104859
chr19	45076450	45076626	19:45076450-45076626	ENSG00000267346,ENSG00000007047,ENSG00000142252,ENSG00000170684,ENSG00000104859
chr19	45079122	45079351	19:45079122-45079351	ENSG00000267044,ENSG00000267346,ENSG00000007047,ENSG00000142252,ENSG00000267348,ENSG00000170684,ENSG00000104859
chr19	45091496	45091863	19:45091496-45091863	ENSG00000267044,ENSG00000267346,ENSG00000104866,ENSG00000007047,ENSG00000142252,ENSG00000267348,ENSG00000170684,ENSG00000104859
chr19	45092667	45093270	19:45092667-45093270	ENSG00000267044,ENSG00000267346,ENSG00000104866,ENSG00000142252,ENSG00000267348,ENSG00000170684
chr19	45098288	45098590	19:45098288-45098590	ENSG00000267044,ENSG00000267346,ENSG00000104866,ENSG00000267348
chr19	45099866	45100097	19:45099866-45100097	ENSG00000267044,ENSG00000267346,ENSG00000104866,ENSG00000267348
chr19	45100913	45101037	19:45100913-45101037	ENSG00000267044,ENSG00000267346,ENSG00000104866
chr19	45103174	45103472	19:45103174-45103472	ENSG00000267044,ENSG00000267346,ENSG00000104866
chr19	45153281	45153536	19:45153281-45153536	ENSG00000179846,ENSG00000267044,ENSG00000267346,ENSG00000104866
chr19	45153671	45153809	19:45153671-45153809	ENSG00000179846,ENSG00000267044,ENSG00000267346,ENSG00000104866
chr19	45178070	45179025	19:45178070-45179025	ENSG00000283632,ENSG00000189114,ENSG00000007255,ENSG00000179846,ENSG00000267044,ENSG00000267346
chr19	45251176	45251278	19:45251176-45251278	ENSG00000283632,ENSG00000007047
chr19	45294649	45295030	19:45294649-45295030	ENSG00000007047
chr19	45304720	45304847	19:45304720-45304847	-
chr19	45304911	45305258	19:45304911-45305258	-
chr19	45306651	45306867	19:45306651-45306867	-
chr19	45308106	45308427	19:45308106-45308427	-
chr19	45309489	45309598	19:45309489-45309598	-
chr19	45310077	45310310	19:45310077-45310310	ENSG00000104892,ENSG00000242675,ENSG00000104879
chr19	45311739	45312016	19:45311739-45312016	ENSG00000104879
chr19	45321886	45322171	19:45321886-45322171	ENSG00000104892,ENSG00000242675,ENSG00000104879
chr19	45322339	45324101	19:45322339-45324101	ENSG00000104892,ENSG00000242675,ENSG00000104879,ENSG00000007047
chr19	45326195	45326475	19:45326195-45326475	ENSG00000104892,ENSG00000242675,ENSG00000104879
chr19	45338761	45338865	19:45338761-45338865	ENSG00000104892,ENSG00000242675
chr19	45370202	45370853	19:45370202-45370853	ENSG00000104884
chr19	45376567	45376683	19:45376567-45376683	ENSG00000104881,ENSG00000104884
chr19	45385941	45386114	19:45385941-45386114	ENSG00000104881
chr19	45398172	45398513	19:45398172-45398513	ENSG00000117877,ENSG00000104881,ENSG00000104884
chr19	45402430	45402989	19:45402430-45402989	ENSG00000117877,ENSG00000104881
chr19	45403445	45403669	19:45403445-45403669	ENSG00000117877,ENSG00000104881
chr19	45403744	45404559	19:45403744-45404559	ENSG00000117877,ENSG00000104881
chr19	45404976	45405296	19:45404976-45405296	ENSG00000012061,ENSG00000117877,ENSG00000104881
chr19	45405393	45406741	19:45405393-45406741	ENSG00000012061,ENSG00000117877,ENSG00000104881
chr19	45423406	45424112	19:45423406-45424112	ENSG00000012061,ENSG00000117877,ENSG00000104881
chr19	45424178	45424514	19:45424178-45424514	ENSG00000012061
chr19	45427693	45427864	19:45427693-45427864	ENSG00000012061
chr19	45428658	45429080	19:45428658-45429080	ENSG00000275726,ENSG00000012061
chr19	45439588	45440141	19:45439588-45440141	ENSG00000275726,ENSG00000012061
chr19	45443471	45443801	19:45443471-45443801	ENSG00000125740,ENSG00000275726
chr19	45444297	45444576	19:45444297-45444576	ENSG00000125740,ENSG00000275726
chr19	45450717	45451105	19:45450717-45451105	ENSG00000125740,ENSG00000012061
chr19	45455704	45456087	19:45455704-45456087	ENSG00000125740,ENSG00000012061
chr19	45467510	45468058	19:45467510-45468058	ENSG00000125740
chr19	45468961	45469619	19:45468961-45469619	ENSG00000125740
chr19	45469698	45469979	19:45469698-45469979	ENSG00000125740
chr19	45470136	45470236	19:45470136-45470236	ENSG00000125740
chr19	45478517	45478763	19:45478517-45478763	ENSG00000125740,ENSG00000275726,ENSG00000012061
chr19	45478825	45479192	19:45478825-45479192	ENSG00000125740,ENSG00000275726
chr19	45485334	45485616	19:45485334-45485616	ENSG00000213889,ENSG00000125744,ENSG00000275726
chr19	45485789	45485971	19:45485789-45485971	ENSG00000213889,ENSG00000125744
chr19	45492709	45492981	19:45492709-45492981	ENSG00000213889,ENSG00000125744
chr19	45493133	45493394	19:45493133-45493394	ENSG00000213889,ENSG00000125744
chr19	45496441	45496646	19:45496441-45496646	ENSG00000213889,ENSG00000125744
chr19	45496923	45497287	19:45496923-45497287	ENSG00000125753,ENSG00000213889,ENSG00000125744
chr19	45506441	45507050	19:45506441-45507050	ENSG00000125753,ENSG00000213889
chr19	45507252	45507577	19:45507252-45507577	ENSG00000125753,ENSG00000213889,ENSG00000125744
chr19	45508379	45508976	19:45508379-45508976	ENSG00000125753
chr19	45509297	45509651	19:45509297-45509651	ENSG00000125753,ENSG00000213889,ENSG00000125744
chr19	45523780	45524012	19:45523780-45524012	ENSG00000267757,ENSG00000177464,ENSG00000125753
chr19	45524848	45525040	19:45524848-45525040	ENSG00000125753
chr19	45556958	45557071	19:45556958-45557071	-
chr19	45562799	45562899	19:45562799-45562899	-
chr19	45568895	45569096	19:45568895-45569096	-
chr19	45569977	45570327	19:45569977-45570327	ENSG00000177464,ENSG00000125741
chr19	45571568	45571747	19:45571568-45571747	ENSG00000177464,ENSG00000125741
chr19	45574566	45574766	19:45574566-45574766	ENSG00000177464
chr19	45577209	45577424	19:45577209-45577424	ENSG00000177464,ENSG00000125741
chr19	45578975	45579078	19:45578975-45579078	ENSG00000177464,ENSG00000125741
chr19	45584162	45585219	19:45584162-45585219	ENSG00000267757,ENSG00000284544,ENSG00000125746,ENSG00000177464,ENSG00000125741
chr19	45616086	45616257	19:45616086-45616257	ENSG00000125746,ENSG00000177464
chr19	45632539	45632791	19:45632539-45632791	ENSG00000267757,ENSG00000284544,ENSG00000125746,ENSG00000177464
chr19	45639381	45639486	19:45639381-45639486	ENSG00000267757,ENSG00000284544,ENSG00000125746,ENSG00000177464
chr19	45642155	45642451	19:45642155-45642451	ENSG00000241226,ENSG00000267757,ENSG00000284544,ENSG00000125746,ENSG00000177464
chr19	45645517	45645771	19:45645517-45645771	ENSG00000241226,ENSG00000267757,ENSG00000125746,ENSG00000177464
chr19	45646101	45646240	19:45646101-45646240	ENSG00000241226,ENSG00000267757,ENSG00000125746,ENSG00000177464
chr19	45667766	45668273	19:45667766-45668273	ENSG00000283212,ENSG00000207773,ENSG00000010310,ENSG00000241226
chr19	45669094	45669461	19:45669094-45669461	ENSG00000207773,ENSG00000010310,ENSG00000241226
chr19	45670831	45671256	19:45670831-45671256	ENSG00000283212,ENSG00000207773,ENSG00000010310,ENSG00000241226
chr19	45677320	45677627	19:45677320-45677627	ENSG00000283212,ENSG00000207773,ENSG00000010310
chr19	45681520	45681837	19:45681520-45681837	ENSG00000011478,ENSG00000125743,ENSG00000283212,ENSG00000207773,ENSG00000010310
chr19	45691833	45692945	19:45691833-45692945	ENSG00000011478,ENSG00000125743
chr19	45712280	45712872	19:45712280-45712872	ENSG00000279407,ENSG00000177051,ENSG00000011478,ENSG00000125743
chr19	45717240	45717759	19:45717240-45717759	ENSG00000237452,ENSG00000279407,ENSG00000177051,ENSG00000011478,ENSG00000125743
chr19	45718226	45718327	19:45718226-45718327	ENSG00000279407,ENSG00000177051
chr19	45730805	45731200	19:45730805-45731200	ENSG00000237452,ENSG00000279407,ENSG00000177051,ENSG00000011478,ENSG00000125743
chr19	45765016	45765899	19:45765016-45765899	ENSG00000267395,ENSG00000259605,ENSG00000177045
chr19	45765972	45766176	19:45765972-45766176	ENSG00000267395,ENSG00000259605,ENSG00000177045
chr19	45766346	45766451	19:45766346-45766451	ENSG00000267395,ENSG00000259605,ENSG00000177045
chr19	45766489	45766679	19:45766489-45766679	ENSG00000267395,ENSG00000259605,ENSG00000177045
chr19	45766727	45767766	19:45766727-45767766	ENSG00000267395,ENSG00000259605,ENSG00000177045
chr19	45767867	45768636	19:45767867-45768636	ENSG00000267395,ENSG00000259605,ENSG00000177045
chr19	45768676	45768911	19:45768676-45768911	ENSG00000267395,ENSG00000259605,ENSG00000177045
chr19	45768977	45770156	19:45768977-45770156	ENSG00000104936,ENSG00000267395,ENSG00000259605,ENSG00000177045
chr19	45770213	45771195	19:45770213-45771195	ENSG00000185800,ENSG00000268434,ENSG00000104936,ENSG00000267395,ENSG00000259605,ENSG00000177045
chr19	45771313	45771421	19:45771313-45771421	ENSG00000104936,ENSG00000267395
chr19	45779317	45779433	19:45779317-45779433	ENSG00000104936,ENSG00000267395
chr19	45779531	45779774	19:45779531-45779774	ENSG00000104936,ENSG00000267395
chr19	45781904	45782040	19:45781904-45782040	ENSG00000185800,ENSG00000268434,ENSG00000104936
chr19	45782235	45782672	19:45782235-45782672	ENSG00000185800,ENSG00000268434,ENSG00000104936
chr19	45782811	45783729	19:45782811-45783729	ENSG00000185800,ENSG00000268434,ENSG00000104936
chr19	45785511	45785766	19:45785511-45785766	ENSG00000185800,ENSG00000268434,ENSG00000104936
chr19	45788156	45788313	19:45788156-45788313	ENSG00000185800,ENSG00000268434,ENSG00000104936
chr19	45792471	45793152	19:45792471-45793152	ENSG00000185800,ENSG00000268434,ENSG00000104936
chr19	45817144	45817420	19:45817144-45817420	ENSG00000269148,ENSG00000125755,ENSG00000104941
chr19	45847761	45847919	19:45847761-45847919	ENSG00000269148,ENSG00000125755
chr19	45863051	45863482	19:45863051-45863482	ENSG00000268238,ENSG00000268621,ENSG00000204869,ENSG00000104967,ENSG00000188425,ENSG00000176182,ENSG00000170604,ENSG00000170608,ENSG00000269148,ENSG00000125755,ENSG00000104941
chr19	45880197	45880343	19:45880197-45880343	ENSG00000170604,ENSG00000170608
chr19	45885705	45886938	19:45885705-45886938	ENSG00000104967,ENSG00000188425,ENSG00000176182,ENSG00000170604,ENSG00000170608,ENSG00000125755
chr19	45902496	45903230	19:45902496-45903230	ENSG00000269745,ENSG00000269637,ENSG00000204869,ENSG00000268401,ENSG00000104967,ENSG00000188425,ENSG00000176182,ENSG00000170604,ENSG00000269148
chr19	45995045	45995561	19:45995045-45995561	ENSG00000268238,ENSG00000277748,ENSG00000188293,ENSG00000269745,ENSG00000269637,ENSG00000268460,ENSG00000268879,ENSG00000268621,ENSG00000269729,ENSG00000268053,ENSG00000267922,ENSG00000204869,ENSG00000268401,ENSG00000008438,ENSG00000211580,ENSG00000104983,ENSG00000104967,ENSG00000188425
chr19	46016892	46017036	19:46016892-46017036	ENSG00000268238,ENSG00000277748,ENSG00000188293,ENSG00000269745,ENSG00000269637,ENSG00000268460,ENSG00000268879,ENSG00000268621,ENSG00000269729,ENSG00000267922,ENSG00000204869,ENSG00000268401,ENSG00000008438,ENSG00000211580,ENSG00000104983,ENSG00000104967,ENSG00000188425
chr19	46133146	46133626	19:46133146-46133626	ENSG00000249210,ENSG00000268238,ENSG00000277748,ENSG00000188293,ENSG00000269745,ENSG00000269637,ENSG00000268460,ENSG00000268879,ENSG00000268621,ENSG00000269729,ENSG00000204866,ENSG00000259339,ENSG00000188624,ENSG00000268053,ENSG00000267922,ENSG00000204869,ENSG00000268401
chr19	46288940	46289541	19:46288940-46289541	ENSG00000269151,ENSG00000268810,ENSG00000124440,ENSG00000268238,ENSG00000277748,ENSG00000188293,ENSG00000269745,ENSG00000269637,ENSG00000268460,ENSG00000268879,ENSG00000268621,ENSG00000269729,ENSG00000267922,ENSG00000204869
chr19	46296757	46297105	19:46296757-46297105	ENSG00000269151,ENSG00000199796,ENSG00000124440,ENSG00000268238,ENSG00000277748,ENSG00000188293,ENSG00000269745,ENSG00000269637,ENSG00000268460,ENSG00000268879,ENSG00000268621,ENSG00000204869
chr19	46297161	46297352	19:46297161-46297352	ENSG00000124440
chr19	46297843	46299463	19:46297843-46299463	ENSG00000124440,ENSG00000268238,ENSG00000277748,ENSG00000188293,ENSG00000269745,ENSG00000269637,ENSG00000268460,ENSG00000268621
chr19	46300525	46301351	19:46300525-46301351	ENSG00000204851,ENSG00000269151,ENSG00000268810,ENSG00000199796,ENSG00000124440,ENSG00000268238,ENSG00000277748,ENSG00000188293,ENSG00000269745,ENSG00000269637,ENSG00000268460,ENSG00000268879,ENSG00000268621,ENSG00000269729,ENSG00000267922,ENSG00000204869
chr19	46303734	46303970	19:46303734-46303970	ENSG00000199796,ENSG00000124440
chr19	46304053	46304379	19:46304053-46304379	ENSG00000199796,ENSG00000124440,ENSG00000277748
chr19	46345754	46345938	19:46345754-46345938	ENSG00000269151,ENSG00000268810,ENSG00000011485,ENSG00000269124
chr19	46346034	46346385	19:46346034-46346385	ENSG00000269151,ENSG00000268810,ENSG00000011485,ENSG00000269124
chr19	46346541	46347580	19:46346541-46347580	ENSG00000249210,ENSG00000204851,ENSG00000269151,ENSG00000268810,ENSG00000011485,ENSG00000269124,ENSG00000268238,ENSG00000277748,ENSG00000188293,ENSG00000269745,ENSG00000269637,ENSG00000268879
chr19	46351763	46351884	19:46351763-46351884	ENSG00000269151,ENSG00000268810,ENSG00000011485
chr19	46353902	46354135	19:46353902-46354135	ENSG00000269151,ENSG00000268810,ENSG00000011485,ENSG00000269124
chr19	46355284	46355821	19:46355284-46355821	ENSG00000269151,ENSG00000268810,ENSG00000011485,ENSG00000277748,ENSG00000188293,ENSG00000269745
chr19	46373726	46374331	19:46373726-46374331	ENSG00000249210,ENSG00000204851,ENSG00000269151,ENSG00000268810,ENSG00000011485,ENSG00000268238,ENSG00000277748
chr19	46408748	46408958	19:46408748-46408958	ENSG00000249210,ENSG00000278797,ENSG00000204850,ENSG00000204851,ENSG00000182013,ENSG00000277531,ENSG00000169515,ENSG00000269151,ENSG00000268810
chr19	46413317	46413933	19:46413317-46413933	ENSG00000249210,ENSG00000278797,ENSG00000204850,ENSG00000204851,ENSG00000182013,ENSG00000277531,ENSG00000169515,ENSG00000269151,ENSG00000268810,ENSG00000268238,ENSG00000277748,ENSG00000188293,ENSG00000269745,ENSG00000269637,ENSG00000268460,ENSG00000268879,ENSG00000268621,ENSG00000269729,ENSG00000204869
chr19	46428771	46428876	19:46428771-46428876	ENSG00000249210,ENSG00000204851,ENSG00000182013,ENSG00000277531,ENSG00000269151
chr19	46487928	46488056	19:46487928-46488056	ENSG00000249210,ENSG00000278797,ENSG00000204850,ENSG00000204851,ENSG00000230510,ENSG00000182013,ENSG00000269151,ENSG00000268810
chr19	46600559	46601438	19:46600559-46601438	ENSG00000160013,ENSG00000269292,ENSG00000160014,ENSG00000249210,ENSG00000278797,ENSG00000230510
chr19	46614252	46614365	19:46614252-46614365	ENSG00000245598,ENSG00000197380,ENSG00000160013,ENSG00000269292,ENSG00000160014,ENSG00000278797,ENSG00000230510
chr19	46634249	46634547	19:46634249-46634547	ENSG00000279161,ENSG00000167414,ENSG00000160013
chr19	46636493	46636748	19:46636493-46636748	ENSG00000245598,ENSG00000197380,ENSG00000279161,ENSG00000167414,ENSG00000160013
chr19	46638658	46638858	19:46638658-46638858	ENSG00000269487,ENSG00000243560,ENSG00000245598,ENSG00000197380,ENSG00000279161,ENSG00000167414,ENSG00000160013,ENSG00000269292,ENSG00000249210,ENSG00000278797
chr19	46660898	46661685	19:46660898-46661685	ENSG00000269487,ENSG00000211513,ENSG00000243560,ENSG00000105287,ENSG00000245598,ENSG00000197380,ENSG00000279161,ENSG00000167414,ENSG00000160013,ENSG00000269292,ENSG00000160014,ENSG00000249210,ENSG00000278797,ENSG00000230510
chr19	46662092	46662254	19:46662092-46662254	ENSG00000243560,ENSG00000245598,ENSG00000197380,ENSG00000279161,ENSG00000167414,ENSG00000160013,ENSG00000269292,ENSG00000249210,ENSG00000278797
chr19	46697513	46697772	19:46697513-46697772	ENSG00000269487,ENSG00000090372,ENSG00000211513,ENSG00000243560,ENSG00000105287,ENSG00000249210
chr19	46717062	46717405	19:46717062-46717405	ENSG00000269487,ENSG00000090372,ENSG00000211513,ENSG00000105287
chr19	46739184	46739846	19:46739184-46739846	ENSG00000181027,ENSG00000222614,ENSG00000269487,ENSG00000090372,ENSG00000211513,ENSG00000243560,ENSG00000105287
chr19	46746007	46746143	19:46746007-46746143	ENSG00000181027,ENSG00000090372
chr19	46746344	46746562	19:46746344-46746562	ENSG00000181027,ENSG00000269487,ENSG00000090372,ENSG00000211513
chr19	46757451	46757595	19:46757451-46757595	ENSG00000269014,ENSG00000181027
chr19	46764901	46765054	19:46764901-46765054	ENSG00000269014
chr19	46768714	46769040	19:46768714-46769040	ENSG00000269014,ENSG00000105281
chr19	46786209	46786504	19:46786209-46786504	ENSG00000269014,ENSG00000275719,ENSG00000105281
chr19	46788533	46788796	19:46788533-46788796	ENSG00000269014,ENSG00000269576,ENSG00000275862,ENSG00000275719,ENSG00000105281
chr19	46813365	46813508	19:46813365-46813508	ENSG00000269014,ENSG00000269576,ENSG00000275862
chr19	46840595	46840795	19:46840595-46840795	ENSG00000042753,ENSG00000269014,ENSG00000181027
chr19	46841546	46842005	19:46841546-46842005	ENSG00000042753,ENSG00000269014,ENSG00000181027
chr19	46850588	46851157	19:46850588-46851157	ENSG00000042753,ENSG00000269014
chr19	46855954	46856404	19:46855954-46856404	ENSG00000160007,ENSG00000042753
chr19	46860086	46861247	19:46860086-46861247	ENSG00000160007,ENSG00000042753
chr19	46913247	46913364	19:46913247-46913364	ENSG00000160007
chr19	46945025	46945184	19:46945025-46945184	ENSG00000279948
chr19	46967752	46968037	19:46967752-46968037	ENSG00000279948
chr19	46970787	46971198	19:46970787-46971198	ENSG00000279948
chr19	46976282	46976909	19:46976282-46976909	ENSG00000279948,ENSG00000160007
chr19	46977053	46977157	19:46977053-46977157	-
chr19	46984598	46984952	19:46984598-46984952	ENSG00000160007
chr19	46991221	46991405	19:46991221-46991405	ENSG00000160007
chr19	46993129	46993410	19:46993129-46993410	ENSG00000160007
chr19	47002251	47002366	19:47002251-47002366	ENSG00000160007
chr19	47003278	47003737	19:47003278-47003737	ENSG00000160007
chr19	47004270	47004372	19:47004270-47004372	ENSG00000160007
chr19	47013069	47013224	19:47013069-47013224	ENSG00000130751
chr19	47035896	47036014	19:47035896-47036014	ENSG00000130748,ENSG00000130751
chr19	47047835	47048151	19:47047835-47048151	ENSG00000130748,ENSG00000130751
chr19	47048544	47048930	19:47048544-47048930	ENSG00000130748,ENSG00000130751
chr19	47075866	47076223	19:47075866-47076223	ENSG00000142230,ENSG00000130749
chr19	47079454	47079639	19:47079454-47079639	ENSG00000142230
chr19	47096346	47096680	19:47096346-47096680	ENSG00000142230,ENSG00000130749
chr19	47096809	47097033	19:47096809-47097033	ENSG00000130749
chr19	47112004	47113519	19:47112004-47113519	ENSG00000142230,ENSG00000130749
chr19	47113685	47113950	19:47113685-47113950	ENSG00000142230,ENSG00000130749
chr19	47130617	47131026	19:47130617-47131026	ENSG00000142230
chr19	47183673	47183918	19:47183673-47183918	-
chr19	47209389	47209638	19:47209389-47209638	-
chr19	47210771	47210902	19:47210771-47210902	-
chr19	47225988	47226652	19:47225988-47226652	ENSG00000284411,ENSG00000265134,ENSG00000105327
chr19	47227022	47227350	19:47227022-47227350	ENSG00000284411,ENSG00000265134,ENSG00000105327
chr19	47227546	47227680	19:47227546-47227680	ENSG00000284411,ENSG00000265134,ENSG00000105327
chr19	47227972	47228187	19:47227972-47228187	ENSG00000284411,ENSG00000265134,ENSG00000105327
chr19	47228351	47228660	19:47228351-47228660	ENSG00000284411,ENSG00000265134,ENSG00000105327
chr19	47231129	47231531	19:47231129-47231531	ENSG00000284411,ENSG00000265134,ENSG00000105327
chr19	47243057	47243246	19:47243057-47243246	ENSG00000284411,ENSG00000265134,ENSG00000105327
chr19	47244165	47244483	19:47244165-47244483	ENSG00000284411,ENSG00000265134,ENSG00000105327
chr19	47255992	47258007	19:47255992-47258007	ENSG00000197405,ENSG00000257704,ENSG00000105321,ENSG00000286669
chr19	47273322	47275283	19:47273322-47275283	ENSG00000197405,ENSG00000257704,ENSG00000105321,ENSG00000286669
chr19	47277693	47277847	19:47277693-47277847	ENSG00000105419,ENSG00000197405,ENSG00000257704
chr19	47349077	47349404	19:47349077-47349404	ENSG00000259108,ENSG00000259009,ENSG00000105392,ENSG00000178928,ENSG00000287896,ENSG00000105419,ENSG00000134815,ENSG00000134830,ENSG00000197405
chr19	47353414	47353527	19:47353414-47353527	ENSG00000105419,ENSG00000134815,ENSG00000134830,ENSG00000197405
chr19	47377334	47377866	19:47377334-47377866	ENSG00000105398,ENSG00000259108,ENSG00000259009,ENSG00000105392,ENSG00000178928,ENSG00000287896,ENSG00000105419,ENSG00000134815,ENSG00000134830,ENSG00000197405
chr19	47480298	47480405	19:47480298-47480405	ENSG00000279861,ENSG00000268061,ENSG00000118162,ENSG00000287896,ENSG00000118160
chr19	47483922	47484438	19:47483922-47484438	ENSG00000279861,ENSG00000268061,ENSG00000118162,ENSG00000287896,ENSG00000118160
chr19	47493598	47494152	19:47493598-47494152	ENSG00000279861,ENSG00000105402,ENSG00000268061,ENSG00000118162,ENSG00000287896,ENSG00000118160
chr19	47506563	47506796	19:47506563-47506796	ENSG00000105402,ENSG00000287896,ENSG00000118160
chr19	47507020	47507277	19:47507020-47507277	ENSG00000279861,ENSG00000105402,ENSG00000287896,ENSG00000118160
chr19	47510064	47510168	19:47510064-47510168	ENSG00000105402,ENSG00000287896
chr19	47514894	47515630	19:47514894-47515630	ENSG00000105398,ENSG00000259108,ENSG00000259009,ENSG00000178928,ENSG00000024422,ENSG00000276588,ENSG00000118156,ENSG00000105402,ENSG00000268061,ENSG00000118162,ENSG00000287896,ENSG00000118160,ENSG00000105419
chr19	47542046	47542214	19:47542046-47542214	ENSG00000276588,ENSG00000118156
chr19	47542366	47542484	19:47542366-47542484	ENSG00000276588,ENSG00000118156
chr19	47598981	47599165	19:47598981-47599165	ENSG00000276588
chr19	47600231	47600775	19:47600231-47600775	ENSG00000105507,ENSG00000105398,ENSG00000259108,ENSG00000259009,ENSG00000105392,ENSG00000178928,ENSG00000024422,ENSG00000063169,ENSG00000277383,ENSG00000268746,ENSG00000276588,ENSG00000118156,ENSG00000287896,ENSG00000118160,ENSG00000105419
chr19	47608035	47609240	19:47608035-47609240	ENSG00000063169,ENSG00000277383,ENSG00000268746,ENSG00000276588
chr19	47610052	47610335	19:47610052-47610335	ENSG00000063169,ENSG00000277383,ENSG00000268746,ENSG00000276588
chr19	47618707	47619149	19:47618707-47619149	ENSG00000105398,ENSG00000259108,ENSG00000259009,ENSG00000105392,ENSG00000178928,ENSG00000269806,ENSG00000276588
chr19	47623378	47623721	19:47623378-47623721	ENSG00000105398,ENSG00000259009,ENSG00000105392,ENSG00000269806,ENSG00000276588
chr19	47626335	47626489	19:47626335-47626489	ENSG00000269806
chr19	47661241	47661424	19:47661241-47661424	ENSG00000278999
chr19	47662113	47662477	19:47662113-47662477	ENSG00000259108,ENSG00000105392,ENSG00000178928,ENSG00000278999,ENSG00000276588,ENSG00000287896,ENSG00000105419
chr19	47663945	47664886	19:47663945-47664886	ENSG00000105392,ENSG00000278999,ENSG00000276588,ENSG00000287896
chr19	47698147	47698370	19:47698147-47698370	ENSG00000259108,ENSG00000259009,ENSG00000105392,ENSG00000178928,ENSG00000271150,ENSG00000213035,ENSG00000024422,ENSG00000063169,ENSG00000287896,ENSG00000118160,ENSG00000105419,ENSG00000197405
chr19	47743156	47743877	19:47743156-47743877	ENSG00000259108,ENSG00000259009,ENSG00000271150,ENSG00000213035,ENSG00000105373,ENSG00000024422
chr19	47745365	47745865	19:47745365-47745865	ENSG00000259108,ENSG00000259009,ENSG00000105392,ENSG00000178928,ENSG00000271150,ENSG00000213035,ENSG00000269656,ENSG00000221803,ENSG00000105373,ENSG00000024422
chr19	47757347	47757590	19:47757347-47757590	ENSG00000259108,ENSG00000259009,ENSG00000105392,ENSG00000178928,ENSG00000271150,ENSG00000213035,ENSG00000269656,ENSG00000221803,ENSG00000105373,ENSG00000024422
chr19	47778336	47778769	19:47778336-47778769	ENSG00000105398,ENSG00000259108,ENSG00000259009,ENSG00000105392,ENSG00000178928,ENSG00000271150,ENSG00000213035,ENSG00000178980,ENSG00000269656,ENSG00000221803
chr19	47779925	47780187	19:47779925-47780187	ENSG00000105398,ENSG00000259108,ENSG00000259009,ENSG00000105392,ENSG00000178928,ENSG00000271150,ENSG00000213035,ENSG00000178980,ENSG00000269656,ENSG00000221803,ENSG00000024422
chr19	48107448	48107618	19:48107448-48107618	ENSG00000269321,ENSG00000269534,ENSG00000105486,ENSG00000269420,ENSG00000105499,ENSG00000105507,ENSG00000169393,ENSG00000188334
chr19	48110443	48110938	19:48110443-48110938	ENSG00000269321,ENSG00000269534,ENSG00000105486,ENSG00000269420,ENSG00000105499,ENSG00000105507,ENSG00000169393,ENSG00000188334
chr19	48170186	48170744	19:48170186-48170744	ENSG00000268583,ENSG00000105483,ENSG00000185453,ENSG00000269321,ENSG00000105486,ENSG00000269420,ENSG00000105507,ENSG00000169393,ENSG00000188334
chr19	48203854	48204170	19:48203854-48204170	ENSG00000178150,ENSG00000268186,ENSG00000268001,ENSG00000268583,ENSG00000280353,ENSG00000105483,ENSG00000185453,ENSG00000269321,ENSG00000105486,ENSG00000269420,ENSG00000105507,ENSG00000169393,ENSG00000188334,ENSG00000105398
chr19	48255664	48256033	19:48255664-48256033	ENSG00000178150,ENSG00000268186,ENSG00000268001,ENSG00000105483,ENSG00000269420
chr19	48260206	48260353	19:48260206-48260353	ENSG00000178150,ENSG00000268186,ENSG00000268001,ENSG00000105483
chr19	48320124	48320301	19:48320124-48320301	ENSG00000142227,ENSG00000105479,ENSG00000178150,ENSG00000268186
chr19	48321248	48322231	19:48321248-48322231	ENSG00000142227,ENSG00000105479,ENSG00000178150,ENSG00000268186
chr19	48325424	48325589	19:48325424-48325589	ENSG00000142227,ENSG00000105479
chr19	48330109	48330495	19:48330109-48330495	ENSG00000142227,ENSG00000105479,ENSG00000178150,ENSG00000268186
chr19	48332723	48333315	19:48332723-48333315	ENSG00000142227,ENSG00000105479,ENSG00000178150,ENSG00000268186
chr19	48333818	48334271	19:48333818-48334271	ENSG00000142227,ENSG00000105479,ENSG00000178150,ENSG00000268186
chr19	48363103	48363624	19:48363103-48363624	ENSG00000105467,ENSG00000161558
chr19	48363814	48364393	19:48363814-48364393	ENSG00000105447,ENSG00000105464,ENSG00000105438,ENSG00000105467,ENSG00000161558,ENSG00000178150,ENSG00000268186
chr19	48390686	48390988	19:48390686-48390988	ENSG00000105464,ENSG00000105438
chr19	48391470	48391688	19:48391470-48391688	ENSG00000105464,ENSG00000105438,ENSG00000105467
chr19	48415524	48415696	19:48415524-48415696	-
chr19	48417642	48417799	19:48417642-48417799	-
chr19	48445711	48446039	19:48445711-48446039	ENSG00000182324,ENSG00000105447
chr19	48468791	48469866	19:48468791-48469866	ENSG00000105443,ENSG00000268465,ENSG00000268530,ENSG00000182324,ENSG00000105447
chr19	48480190	48480495	19:48480190-48480495	ENSG00000105443
chr19	48480535	48480786	19:48480535-48480786	ENSG00000105443
chr19	48480830	48481070	19:48480830-48481070	ENSG00000105443
chr19	48488080	48488301	19:48488080-48488301	ENSG00000177202,ENSG00000287603,ENSG00000105443
chr19	48489895	48490006	19:48489895-48490006	ENSG00000177202,ENSG00000287603
chr19	48492648	48493896	19:48492648-48493896	ENSG00000177202,ENSG00000088002,ENSG00000287603,ENSG00000142235,ENSG00000105443,ENSG00000268465,ENSG00000268530,ENSG00000105447,ENSG00000269420,ENSG00000188334
chr19	48513946	48514058	19:48513946-48514058	ENSG00000287603,ENSG00000142235
chr19	48568411	48568724	19:48568411-48568724	ENSG00000177202,ENSG00000088002,ENSG00000287603,ENSG00000142235,ENSG00000169393,ENSG00000188334
chr19	48573241	48573373	19:48573241-48573373	ENSG00000177202,ENSG00000088002,ENSG00000287603
chr19	48584301	48584501	19:48584301-48584501	ENSG00000177202,ENSG00000088002,ENSG00000287603,ENSG00000142235,ENSG00000178150,ENSG00000268186
chr19	48589003	48589137	19:48589003-48589137	ENSG00000177202,ENSG00000088002,ENSG00000287603
chr19	48618937	48619821	19:48618937-48619821	ENSG00000063176,ENSG00000268093,ENSG00000063177,ENSG00000177202,ENSG00000105523,ENSG00000287603
chr19	48623967	48624737	19:48623967-48624737	ENSG00000232871,ENSG00000063180,ENSG00000105516,ENSG00000063176,ENSG00000268093,ENSG00000063177,ENSG00000177202,ENSG00000105523,ENSG00000287603
chr19	48629606	48630249	19:48629606-48630249	ENSG00000105516,ENSG00000063176,ENSG00000268093
chr19	48630784	48631009	19:48630784-48631009	ENSG00000232871,ENSG00000063180,ENSG00000105516,ENSG00000063176,ENSG00000268093
chr19	48634330	48635028	19:48634330-48635028	ENSG00000232871,ENSG00000063180,ENSG00000105516,ENSG00000063176,ENSG00000268093
chr19	48635120	48635220	19:48635120-48635220	ENSG00000232871,ENSG00000063180,ENSG00000105516
chr19	48635399	48636018	19:48635399-48636018	ENSG00000142233,ENSG00000232871,ENSG00000063180,ENSG00000105516
chr19	48636296	48638449	19:48636296-48638449	ENSG00000142233,ENSG00000232871,ENSG00000063180,ENSG00000105516
chr19	48644886	48645086	19:48644886-48645086	ENSG00000142233,ENSG00000232871,ENSG00000063180,ENSG00000105516
chr19	48646360	48646793	19:48646360-48646793	ENSG00000174951,ENSG00000182264,ENSG00000176920,ENSG00000142233,ENSG00000232871,ENSG00000063180,ENSG00000105516
chr19	48713840	48714688	19:48713840-48714688	ENSG00000105550,ENSG00000174951,ENSG00000182264,ENSG00000105538,ENSG00000176909,ENSG00000176920,ENSG00000142233
chr19	48716759	48716989	19:48716759-48716989	ENSG00000176909,ENSG00000176920,ENSG00000142233
chr19	48720387	48721239	19:48720387-48721239	ENSG00000105550,ENSG00000174951,ENSG00000182264,ENSG00000105538,ENSG00000176909,ENSG00000176920,ENSG00000142233
chr19	48738708	48739223	19:48738708-48739223	ENSG00000105550,ENSG00000174951,ENSG00000182264,ENSG00000105538,ENSG00000176920,ENSG00000142233
chr19	48772637	48772952	19:48772637-48772952	ENSG00000105550,ENSG00000174951,ENSG00000182264,ENSG00000142233
chr19	48782547	48782689	19:48782547-48782689	ENSG00000206758,ENSG00000105550,ENSG00000174951,ENSG00000182264,ENSG00000142233
chr19	48788250	48788375	19:48788250-48788375	ENSG00000105559,ENSG00000087076,ENSG00000206758,ENSG00000105550,ENSG00000174951
chr19	48795249	48795687	19:48795249-48795687	ENSG00000105559,ENSG00000087076,ENSG00000286024,ENSG00000105552,ENSG00000206758
chr19	48810848	48811290	19:48810848-48811290	ENSG00000087076,ENSG00000286024,ENSG00000105552,ENSG00000206758
chr19	48812165	48812576	19:48812165-48812576	ENSG00000087076,ENSG00000286024,ENSG00000105552,ENSG00000206758
chr19	48816072	48816226	19:48816072-48816226	ENSG00000087076,ENSG00000286024,ENSG00000105552
chr19	48819395	48819868	19:48819395-48819868	ENSG00000105559,ENSG00000087076,ENSG00000286024,ENSG00000105552,ENSG00000206758,ENSG00000105550,ENSG00000174951
chr19	48835835	48836004	19:48835835-48836004	ENSG00000105559,ENSG00000087076,ENSG00000206758
chr19	48872076	48872655	19:48872076-48872655	ENSG00000104804,ENSG00000087074,ENSG00000105559
chr19	48872906	48873731	19:48872906-48873731	ENSG00000087074,ENSG00000105559
chr19	48875805	48875942	19:48875805-48875942	ENSG00000104804,ENSG00000087074
chr19	48876326	48876536	19:48876326-48876536	ENSG00000104804,ENSG00000087074
chr19	48876743	48876907	19:48876743-48876907	ENSG00000104804,ENSG00000087074
chr19	48878591	48878910	19:48878591-48878910	ENSG00000235191,ENSG00000104804,ENSG00000087074
chr19	48896226	48896438	19:48896226-48896438	ENSG00000235191,ENSG00000104805,ENSG00000104804
chr19	48900026	48900465	19:48900026-48900465	ENSG00000087088,ENSG00000260366,ENSG00000235191,ENSG00000104805,ENSG00000104804
chr19	48927161	48927261	19:48927161-48927261	ENSG00000104808,ENSG00000260366,ENSG00000235191,ENSG00000104805
chr19	48933546	48933657	19:48933546-48933657	ENSG00000104808,ENSG00000260366,ENSG00000235191
chr19	48937854	48937993	19:48937854-48937993	ENSG00000087088,ENSG00000104808,ENSG00000260366,ENSG00000235191
chr19	48944630	48944732	19:48944630-48944732	ENSG00000087088,ENSG00000104808,ENSG00000260366,ENSG00000235191
chr19	48954512	48955128	19:48954512-48955128	ENSG00000267898,ENSG00000087088,ENSG00000104808,ENSG00000260366,ENSG00000235191
chr19	48963843	48964047	19:48963843-48964047	ENSG00000087086,ENSG00000267898,ENSG00000087088
chr19	48965004	48965463	19:48965004-48965463	ENSG00000267685,ENSG00000267631,ENSG00000104818,ENSG00000267099,ENSG00000267019,ENSG00000267335,ENSG00000104827,ENSG00000268655,ENSG00000104826,ENSG00000273898,ENSG00000104812,ENSG00000087086,ENSG00000267898,ENSG00000087088,ENSG00000235191,ENSG00000104805,ENSG00000105559
chr19	48965607	48966126	19:48965607-48966126	ENSG00000104812,ENSG00000087086,ENSG00000267898
chr19	48971024	48971157	19:48971024-48971157	ENSG00000104812,ENSG00000087086
chr19	48977722	48977885	19:48977722-48977885	ENSG00000104812
chr19	48978813	48979201	19:48978813-48979201	ENSG00000267685,ENSG00000267631,ENSG00000104818,ENSG00000267335,ENSG00000104827,ENSG00000268655,ENSG00000104826,ENSG00000273898,ENSG00000183207,ENSG00000104812,ENSG00000087086
chr19	48989893	48990152	19:48989893-48990152	ENSG00000104818,ENSG00000267099,ENSG00000267019,ENSG00000104827,ENSG00000268655,ENSG00000104826,ENSG00000273898,ENSG00000183207,ENSG00000104812
chr19	48992316	48992463	19:48992316-48992463	ENSG00000104818,ENSG00000267099,ENSG00000267019,ENSG00000104827,ENSG00000268655,ENSG00000104826,ENSG00000273898,ENSG00000183207,ENSG00000104812
chr19	48992891	48992991	19:48992891-48992991	ENSG00000268655,ENSG00000104826,ENSG00000273898,ENSG00000183207,ENSG00000104812
chr19	48993068	48994003	19:48993068-48994003	ENSG00000213030,ENSG00000189052,ENSG00000268669,ENSG00000267685,ENSG00000267631,ENSG00000104818,ENSG00000267099,ENSG00000267019,ENSG00000267335,ENSG00000104827,ENSG00000268655,ENSG00000104826,ENSG00000273898,ENSG00000183207,ENSG00000104812
chr19	49056210	49056315	19:49056210-49056315	ENSG00000268287,ENSG00000225950,ENSG00000268108,ENSG00000283251,ENSG00000283663,ENSG00000196337,ENSG00000269706,ENSG00000213030,ENSG00000189052,ENSG00000268669,ENSG00000267685,ENSG00000267631,ENSG00000104818,ENSG00000267099,ENSG00000267019,ENSG00000267335,ENSG00000104827,ENSG00000268655,ENSG00000104826,ENSG00000273898
chr19	49074015	49074140	19:49074015-49074140	ENSG00000104848,ENSG00000268287,ENSG00000225950,ENSG00000268108,ENSG00000283251,ENSG00000283663,ENSG00000196337,ENSG00000269706,ENSG00000213030,ENSG00000189052,ENSG00000268669,ENSG00000267685,ENSG00000267631,ENSG00000104818,ENSG00000267099,ENSG00000267019,ENSG00000267335,ENSG00000104827,ENSG00000268655,ENSG00000104826
chr19	49075006	49075112	19:49075006-49075112	ENSG00000104852,ENSG00000265675,ENSG00000104848,ENSG00000268287,ENSG00000225950,ENSG00000268108,ENSG00000283663,ENSG00000213030,ENSG00000189052,ENSG00000268669,ENSG00000267685,ENSG00000267631,ENSG00000104818,ENSG00000267099,ENSG00000267019,ENSG00000267335,ENSG00000104827,ENSG00000268655
chr19	49085067	49085748	19:49085067-49085748	ENSG00000269009,ENSG00000104852,ENSG00000265675,ENSG00000104848,ENSG00000268287,ENSG00000225950,ENSG00000268108,ENSG00000283251,ENSG00000196337,ENSG00000213030,ENSG00000189052,ENSG00000268669,ENSG00000267685,ENSG00000267631,ENSG00000104818,ENSG00000267099,ENSG00000267019,ENSG00000267335,ENSG00000104827,ENSG00000268655,ENSG00000104826,ENSG00000273898
chr19	49088822	49088977	19:49088822-49088977	ENSG00000104852,ENSG00000265675
chr19	49095139	49095424	19:49095139-49095424	ENSG00000235555,ENSG00000104863,ENSG00000104852,ENSG00000265675,ENSG00000213030,ENSG00000189052,ENSG00000268669,ENSG00000104818,ENSG00000104827,ENSG00000268655
chr19	49114197	49114735	19:49114197-49114735	ENSG00000177380,ENSG00000221916,ENSG00000104863
chr19	49114949	49115144	19:49114949-49115144	ENSG00000177380,ENSG00000221916,ENSG00000104863
chr19	49118691	49119381	19:49118691-49119381	ENSG00000177380,ENSG00000221916,ENSG00000104863,ENSG00000267685,ENSG00000267631,ENSG00000267335
chr19	49120065	49120265	19:49120065-49120265	ENSG00000177380,ENSG00000221916,ENSG00000104863
chr19	49127921	49128443	19:49127921-49128443	ENSG00000177380,ENSG00000221916,ENSG00000104863,ENSG00000267685,ENSG00000267631,ENSG00000267335
chr19	49133647	49133755	19:49133647-49133755	ENSG00000177380
chr19	49142898	49143219	19:49142898-49143219	ENSG00000177380,ENSG00000221916,ENSG00000104863,ENSG00000189052,ENSG00000268669,ENSG00000267685,ENSG00000267631,ENSG00000104818,ENSG00000267099,ENSG00000267019,ENSG00000267335,ENSG00000104827,ENSG00000268655
chr19	49145930	49146189	19:49145930-49146189	ENSG00000177380
chr19	49146222	49146356	19:49146222-49146356	ENSG00000177380
chr19	49149187	49149644	19:49149187-49149644	ENSG00000130528,ENSG00000177380,ENSG00000221916,ENSG00000213030
chr19	49149726	49150806	19:49149726-49150806	ENSG00000130529,ENSG00000130528,ENSG00000177380
chr19	49151810	49151946	19:49151810-49151946	ENSG00000130529,ENSG00000130528
chr19	49151990	49152113	19:49151990-49152113	ENSG00000130529,ENSG00000130528
chr19	49155044	49155681	19:49155044-49155681	ENSG00000130529,ENSG00000130528
chr19	49155759	49156282	19:49155759-49156282	ENSG00000130529,ENSG00000130528
chr19	49157546	49158113	19:49157546-49158113	ENSG00000130529,ENSG00000130528
chr19	49158245	49158419	19:49158245-49158419	ENSG00000130529,ENSG00000130528
chr19	49158856	49159041	19:49158856-49159041	ENSG00000130529,ENSG00000130528
chr19	49165283	49165732	19:49165283-49165732	ENSG00000235555,ENSG00000269009,ENSG00000130529,ENSG00000213030,ENSG00000189052,ENSG00000268669,ENSG00000267685,ENSG00000267631,ENSG00000104818,ENSG00000267099,ENSG00000267019,ENSG00000267335,ENSG00000104827
chr19	49165802	49166059	19:49165802-49166059	ENSG00000130529
chr19	49196594	49196843	19:49196594-49196843	ENSG00000235555,ENSG00000269009,ENSG00000189052,ENSG00000268669,ENSG00000267685,ENSG00000267631,ENSG00000267099,ENSG00000267019,ENSG00000267335
chr19	49208375	49208511	19:49208375-49208511	-
chr19	49216854	49216954	19:49216854-49216954	ENSG00000235555,ENSG00000269009
chr19	49217288	49217989	19:49217288-49217989	ENSG00000261949,ENSG00000142538,ENSG00000161609,ENSG00000268686,ENSG00000265407,ENSG00000063127,ENSG00000235555,ENSG00000269009,ENSG00000130529,ENSG00000213030,ENSG00000189052,ENSG00000268669,ENSG00000267685,ENSG00000267631,ENSG00000104818,ENSG00000267099,ENSG00000267019,ENSG00000267335,ENSG00000104827,ENSG00000268655,ENSG00000273898
chr19	49224944	49225161	19:49224944-49225161	ENSG00000261949,ENSG00000142538,ENSG00000161609,ENSG00000265407,ENSG00000063127,ENSG00000235555,ENSG00000269009
chr19	49338956	49339257	19:49338956-49339257	ENSG00000161609,ENSG00000268686,ENSG00000104894,ENSG00000197813,ENSG00000265407,ENSG00000063127,ENSG00000235555,ENSG00000269009
chr19	49339330	49339875	19:49339330-49339875	ENSG00000261949,ENSG00000142538,ENSG00000161609,ENSG00000268686,ENSG00000104901,ENSG00000268157,ENSG00000074219,ENSG00000104894,ENSG00000197813,ENSG00000265407,ENSG00000063127,ENSG00000235555,ENSG00000269009
chr19	49361483	49361731	19:49361483-49361731	ENSG00000261949,ENSG00000142538,ENSG00000161609,ENSG00000268686,ENSG00000104901,ENSG00000268157,ENSG00000074219,ENSG00000265407,ENSG00000235555
chr19	49363411	49363981	19:49363411-49363981	ENSG00000261949,ENSG00000142538,ENSG00000161609,ENSG00000268686,ENSG00000104901,ENSG00000268157,ENSG00000074219,ENSG00000197813,ENSG00000265407,ENSG00000063127,ENSG00000235555,ENSG00000269009
chr19	49442868	49443189	19:49442868-49443189	ENSG00000161618,ENSG00000104872,ENSG00000104888,ENSG00000261949,ENSG00000142538,ENSG00000161609,ENSG00000268686
chr19	49443431	49443964	19:49443431-49443964	ENSG00000269469,ENSG00000161618,ENSG00000104872,ENSG00000104888,ENSG00000261949,ENSG00000142538,ENSG00000161609,ENSG00000268686,ENSG00000265407
chr19	49451684	49452092	19:49451684-49452092	ENSG00000273189,ENSG00000090554,ENSG00000269469,ENSG00000161618,ENSG00000104872,ENSG00000104888,ENSG00000261949,ENSG00000142538,ENSG00000161609,ENSG00000268686
chr19	49453035	49453686	19:49453035-49453686	ENSG00000273189,ENSG00000090554,ENSG00000269469,ENSG00000161618,ENSG00000104872,ENSG00000104888,ENSG00000261949,ENSG00000142538,ENSG00000161609,ENSG00000268686
chr19	49478807	49479060	19:49478807-49479060	ENSG00000201675,ENSG00000142541,ENSG00000273189,ENSG00000090554,ENSG00000269469
chr19	49487131	49487747	19:49487131-49487747	ENSG00000207073,ENSG00000104870,ENSG00000200530,ENSG00000142534,ENSG00000200259,ENSG00000202503,ENSG00000199631,ENSG00000201675,ENSG00000142541,ENSG00000273189,ENSG00000090554,ENSG00000269469
chr19	49495884	49496518	19:49495884-49496518	ENSG00000207073,ENSG00000142552,ENSG00000104870,ENSG00000268681,ENSG00000207782,ENSG00000200530,ENSG00000142534,ENSG00000200259,ENSG00000202503,ENSG00000199631,ENSG00000201675,ENSG00000142541,ENSG00000273189,ENSG00000090554,ENSG00000269469
chr19	49503222	49503324	19:49503222-49503324	ENSG00000207073,ENSG00000104870,ENSG00000268681,ENSG00000207782,ENSG00000200530,ENSG00000142534
chr19	49527736	49528043	19:49527736-49528043	ENSG00000207073,ENSG00000142552,ENSG00000104870
chr19	49533825	49534247	19:49533825-49534247	ENSG00000207073,ENSG00000142552,ENSG00000104870
chr19	49580452	49580754	19:49580452-49580754	ENSG00000268636,ENSG00000126464,ENSG00000126460,ENSG00000207073,ENSG00000142546,ENSG00000104870
chr19	49589995	49590479	19:49589995-49590479	ENSG00000268636,ENSG00000126464,ENSG00000126460,ENSG00000207073,ENSG00000142546
chr19	49590600	49590830	19:49590600-49590830	ENSG00000268636,ENSG00000126464,ENSG00000126460,ENSG00000142546
chr19	49591048	49591382	19:49591048-49591382	ENSG00000268636,ENSG00000126464,ENSG00000126460,ENSG00000207073,ENSG00000142546
chr19	49593382	49593673	19:49593382-49593673	ENSG00000268636,ENSG00000126464,ENSG00000126460,ENSG00000207073,ENSG00000142546
chr19	49638122	49638316	19:49638122-49638316	ENSG00000126461,ENSG00000126458,ENSG00000268636,ENSG00000126464
chr19	49639704	49641027	19:49639704-49641027	ENSG00000243829,ENSG00000126457,ENSG00000126453,ENSG00000126456,ENSG00000126461,ENSG00000126458,ENSG00000268636,ENSG00000126464,ENSG00000207073,ENSG00000142546
chr19	49641619	49642450	19:49641619-49642450	ENSG00000243829,ENSG00000126457,ENSG00000126453,ENSG00000126456,ENSG00000126461,ENSG00000126458,ENSG00000268636,ENSG00000126464,ENSG00000207073,ENSG00000142546
chr19	49642486	49642612	19:49642486-49642612	ENSG00000126461,ENSG00000126458,ENSG00000268636
chr19	49664473	49664669	19:49664473-49664669	ENSG00000126453,ENSG00000126456
chr19	49665632	49666034	19:49665632-49666034	ENSG00000126453,ENSG00000126456
chr19	49672439	49672539	19:49672439-49672539	ENSG00000126457,ENSG00000126453,ENSG00000126456
chr19	49676294	49677414	19:49676294-49677414	ENSG00000243829,ENSG00000169169,ENSG00000268677,ENSG00000224420,ENSG00000274306,ENSG00000126457,ENSG00000126453,ENSG00000126456,ENSG00000207073,ENSG00000104870
chr19	49677446	49677713	19:49677446-49677713	ENSG00000274306,ENSG00000126457,ENSG00000126453
chr19	49679379	49679686	19:49679379-49679686	ENSG00000169169,ENSG00000268677,ENSG00000224420,ENSG00000274306,ENSG00000126457,ENSG00000126453,ENSG00000126456
chr19	49680741	49680938	19:49680741-49680938	ENSG00000243829,ENSG00000169169,ENSG00000268677,ENSG00000224420,ENSG00000274306,ENSG00000126457
chr19	49685090	49685274	19:49685090-49685274	ENSG00000243829,ENSG00000169169,ENSG00000268677,ENSG00000224420,ENSG00000274306,ENSG00000126457
chr19	49765508	49765626	19:49765508-49765626	ENSG00000276270,ENSG00000196961,ENSG00000206599,ENSG00000126467,ENSG00000243829
chr19	49766251	49767216	19:49766251-49767216	ENSG00000161640,ENSG00000269179,ENSG00000284394,ENSG00000269194,ENSG00000010361,ENSG00000276270,ENSG00000196961,ENSG00000206599,ENSG00000126467,ENSG00000243829,ENSG00000169169,ENSG00000268677
chr19	49802364	49802588	19:49802364-49802588	ENSG00000269194,ENSG00000010361,ENSG00000276270,ENSG00000196961,ENSG00000243829
chr19	49808699	49809662	19:49808699-49809662	ENSG00000269194,ENSG00000010361,ENSG00000276270,ENSG00000196961,ENSG00000243829
chr19	49809882	49809985	19:49809882-49809985	ENSG00000269194,ENSG00000010361,ENSG00000276270,ENSG00000196961
chr19	49813195	49813443	19:49813195-49813443	ENSG00000104973,ENSG00000269194,ENSG00000010361,ENSG00000276270
chr19	49813482	49813772	19:49813482-49813772	ENSG00000284394,ENSG00000104973,ENSG00000269194,ENSG00000010361,ENSG00000276270,ENSG00000243829
chr19	49817351	49817803	19:49817351-49817803	ENSG00000265954,ENSG00000268047,ENSG00000104960,ENSG00000268006,ENSG00000284114,ENSG00000104973,ENSG00000269194,ENSG00000010361,ENSG00000276270,ENSG00000243829
chr19	49817903	49818464	19:49817903-49818464	ENSG00000284114,ENSG00000104973,ENSG00000010361
chr19	49820233	49820528	19:49820233-49820528	ENSG00000284114,ENSG00000104973
chr19	49839288	49839411	19:49839288-49839411	ENSG00000284114,ENSG00000104973,ENSG00000243829
chr19	49850217	49850367	19:49850217-49850367	ENSG00000039650,ENSG00000269352,ENSG00000265954,ENSG00000268047,ENSG00000104960,ENSG00000268006
chr19	49850495	49851486	19:49850495-49851486	ENSG00000284394,ENSG00000039650,ENSG00000269352,ENSG00000265954,ENSG00000268047,ENSG00000104960,ENSG00000268006
chr19	49865415	49865534	19:49865415-49865534	ENSG00000104946,ENSG00000204673,ENSG00000039650,ENSG00000269352,ENSG00000265954,ENSG00000268047,ENSG00000104960,ENSG00000268006
chr19	49866990	49867756	19:49866990-49867756	ENSG00000284394,ENSG00000104946,ENSG00000204673,ENSG00000039650,ENSG00000269352,ENSG00000265954,ENSG00000268047,ENSG00000104960,ENSG00000268006
chr19	49869125	49870322	19:49869125-49870322	ENSG00000284394,ENSG00000104946,ENSG00000204673,ENSG00000039650,ENSG00000269352,ENSG00000265954,ENSG00000268047,ENSG00000104960,ENSG00000268006
chr19	49875973	49878210	19:49875973-49878210	ENSG00000283842,ENSG00000169136,ENSG00000213024,ENSG00000104951,ENSG00000284394,ENSG00000104946,ENSG00000204673,ENSG00000039650
chr19	49929666	49930183	19:49929666-49930183	ENSG00000161643,ENSG00000221125,ENSG00000161640,ENSG00000283842,ENSG00000169136,ENSG00000269179,ENSG00000213024,ENSG00000104951,ENSG00000284394
chr19	49987193	49987342	19:49987193-49987342	ENSG00000267890,ENSG00000269540,ENSG00000204666,ENSG00000269091,ENSG00000276729,ENSG00000105053,ENSG00000161643,ENSG00000221125,ENSG00000161640,ENSG00000283842,ENSG00000269179
chr19	50025241	50026107	19:50025241-50026107	ENSG00000267890,ENSG00000269540,ENSG00000204666,ENSG00000269091,ENSG00000142528,ENSG00000276729,ENSG00000105053,ENSG00000161643,ENSG00000221125,ENSG00000161640,ENSG00000283842,ENSG00000269179
chr19	50147560	50147667	19:50147560-50147667	ENSG00000276002,ENSG00000161652,ENSG00000287001,ENSG00000267890,ENSG00000269540
chr19	50147917	50148425	19:50147917-50148425	ENSG00000267815,ENSG00000276002,ENSG00000161652,ENSG00000287001,ENSG00000267890,ENSG00000269540,ENSG00000204666,ENSG00000269091,ENSG00000276729,ENSG00000161643,ENSG00000221125,ENSG00000161640,ENSG00000269179
chr19	50198764	50199002	19:50198764-50199002	ENSG00000276002,ENSG00000105357,ENSG00000161652
chr19	50203234	50203813	19:50203234-50203813	ENSG00000267815,ENSG00000276002,ENSG00000105357,ENSG00000161652,ENSG00000267890,ENSG00000269540,ENSG00000204666,ENSG00000269091,ENSG00000221125,ENSG00000161640,ENSG00000167751,ENSG00000167749,ENSG00000228674,ENSG00000167754,ENSG00000269495,ENSG00000167755,ENSG00000279676,ENSG00000267879,ENSG00000169035,ENSG00000129455,ENSG00000269741,ENSG00000213022,ENSG00000186474,ENSG00000268906,ENSG00000269072,ENSG00000268336,ENSG00000268652,ENSG00000269253
chr19	50205249	50205498	19:50205249-50205498	ENSG00000276002,ENSG00000105357,ENSG00000161652,ENSG00000167754,ENSG00000269495
chr19	50225498	50225635	19:50225498-50225635	ENSG00000276002,ENSG00000161652,ENSG00000267890
chr19	50234387	50234793	19:50234387-50234793	ENSG00000267815,ENSG00000276002,ENSG00000161652,ENSG00000267890,ENSG00000167754,ENSG00000269495,ENSG00000279676,ENSG00000169035,ENSG00000129455
chr19	50325606	50325895	19:50325606-50325895	ENSG00000131401,ENSG00000131408,ENSG00000131398,ENSG00000267815,ENSG00000276002,ENSG00000267890,ENSG00000167754,ENSG00000269495
chr19	50328948	50329951	19:50328948-50329951	ENSG00000268231,ENSG00000131409,ENSG00000269404,ENSG00000142539,ENSG00000131401,ENSG00000131408,ENSG00000131398,ENSG00000267815,ENSG00000276002,ENSG00000161652,ENSG00000267890,ENSG00000269540,ENSG00000204666,ENSG00000269091,ENSG00000142511,ENSG00000167751,ENSG00000197588,ENSG00000167749,ENSG00000228674,ENSG00000167754,ENSG00000269495,ENSG00000129455,ENSG00000269741,ENSG00000213022,ENSG00000268390,ENSG00000268652,ENSG00000269253
chr19	50330639	50331008	19:50330639-50331008	ENSG00000131401,ENSG00000131408,ENSG00000131398,ENSG00000267815
chr19	50333478	50334018	19:50333478-50334018	ENSG00000131401,ENSG00000131408,ENSG00000131398,ENSG00000267815
chr19	50369308	50369439	19:50369308-50369439	ENSG00000268231,ENSG00000086967,ENSG00000269404,ENSG00000142539,ENSG00000269392,ENSG00000131400
chr19	50374647	50374750	19:50374647-50374750	ENSG00000269404,ENSG00000142539,ENSG00000269392,ENSG00000131400,ENSG00000131408
chr19	50376288	50376561	19:50376288-50376561	ENSG00000269404,ENSG00000142539,ENSG00000062822,ENSG00000269392,ENSG00000131400,ENSG00000131408
chr19	50376701	50376896	19:50376701-50376896	ENSG00000269404,ENSG00000142539,ENSG00000062822,ENSG00000269392,ENSG00000131400,ENSG00000131408
chr19	50383903	50384500	19:50383903-50384500	ENSG00000269404,ENSG00000142539,ENSG00000062822,ENSG00000269392,ENSG00000131400,ENSG00000131408
chr19	50384542	50384740	19:50384542-50384740	ENSG00000269404,ENSG00000142539,ENSG00000062822,ENSG00000131408
chr19	50428169	50428315	19:50428169-50428315	ENSG00000086967,ENSG00000269404,ENSG00000142539
chr19	50431642	50431834	19:50431642-50431834	ENSG00000086967,ENSG00000269404,ENSG00000142539
chr19	50476172	50476610	19:50476172-50476610	ENSG00000268231,ENSG00000131409,ENSG00000268518,ENSG00000268854,ENSG00000161671,ENSG00000142530,ENSG00000086967,ENSG00000269404,ENSG00000142539
chr19	50495323	50495757	19:50495323-50495757	ENSG00000268231,ENSG00000131409,ENSG00000268518,ENSG00000268854
chr19	50495801	50497464	19:50495801-50497464	ENSG00000268231,ENSG00000131409,ENSG00000161677,ENSG00000268518,ENSG00000268854,ENSG00000161671,ENSG00000142530,ENSG00000142511,ENSG00000167751,ENSG00000279676
chr19	50500111	50501634	19:50500111-50501634	ENSG00000268231,ENSG00000131409,ENSG00000204653,ENSG00000161677,ENSG00000268518,ENSG00000268854,ENSG00000161671,ENSG00000142530,ENSG00000269565,ENSG00000142511,ENSG00000167751,ENSG00000197588,ENSG00000167749,ENSG00000228674,ENSG00000167755,ENSG00000279676,ENSG00000267879,ENSG00000169035,ENSG00000129455,ENSG00000269741,ENSG00000213022,ENSG00000186474,ENSG00000268906
chr19	50501719	50502167	19:50501719-50502167	ENSG00000268231,ENSG00000131409,ENSG00000204653,ENSG00000161677,ENSG00000268518,ENSG00000268854,ENSG00000161671,ENSG00000142530,ENSG00000269565,ENSG00000142511,ENSG00000167751,ENSG00000197588,ENSG00000167749,ENSG00000167755,ENSG00000267879,ENSG00000169035,ENSG00000213022,ENSG00000268906
chr19	50511026	50511647	19:50511026-50511647	ENSG00000268231,ENSG00000131409,ENSG00000204653,ENSG00000161677,ENSG00000268518,ENSG00000161671,ENSG00000142530,ENSG00000269565,ENSG00000142511,ENSG00000261341,ENSG00000142513,ENSG00000268375,ENSG00000284711,ENSG00000167751,ENSG00000197588,ENSG00000167749,ENSG00000228674,ENSG00000167754,ENSG00000269495,ENSG00000167755,ENSG00000279676,ENSG00000267879,ENSG00000129455
chr19	50639799	50639906	19:50639799-50639906	ENSG00000268231,ENSG00000131409,ENSG00000213023,ENSG00000235034,ENSG00000142511
chr19	50658052	50658497	19:50658052-50658497	ENSG00000268231,ENSG00000131409,ENSG00000213023,ENSG00000235034,ENSG00000161681,ENSG00000269565,ENSG00000142511,ENSG00000261341,ENSG00000167748,ENSG00000142515,ENSG00000167751,ENSG00000197588,ENSG00000167749,ENSG00000228674,ENSG00000167754,ENSG00000269495,ENSG00000167755,ENSG00000279676,ENSG00000267879,ENSG00000169035,ENSG00000129455,ENSG00000269741,ENSG00000213022,ENSG00000129451,ENSG00000268739,ENSG00000167757,ENSG00000186474,ENSG00000268906,ENSG00000268390,ENSG00000278617,ENSG00000105383
chr19	50659056	50659256	19:50659056-50659256	ENSG00000268231,ENSG00000131409,ENSG00000213023,ENSG00000235034,ENSG00000161681,ENSG00000269565,ENSG00000142511,ENSG00000167751,ENSG00000197588,ENSG00000167749,ENSG00000228674,ENSG00000167754,ENSG00000269495,ENSG00000167755,ENSG00000267879,ENSG00000169035,ENSG00000268739
chr19	50724501	50725269	19:50724501-50725269	ENSG00000268231,ENSG00000131409,ENSG00000161681,ENSG00000105472,ENSG00000269565,ENSG00000142511,ENSG00000261341,ENSG00000142513,ENSG00000268375,ENSG00000284711,ENSG00000180279,ENSG00000167748,ENSG00000142515,ENSG00000167751,ENSG00000197588,ENSG00000167749,ENSG00000228674,ENSG00000167754,ENSG00000269495,ENSG00000167755,ENSG00000279676,ENSG00000267879,ENSG00000169035,ENSG00000129455,ENSG00000269741,ENSG00000213022,ENSG00000129451,ENSG00000268739,ENSG00000167757,ENSG00000186474,ENSG00000268906,ENSG00000268390,ENSG00000171101,ENSG00000268652,ENSG00000269253,ENSG00000278617
chr19	50804577	50805202	19:50804577-50805202	ENSG00000268231,ENSG00000269565,ENSG00000142511,ENSG00000261341,ENSG00000142513,ENSG00000268375,ENSG00000167747,ENSG00000221381,ENSG00000221241,ENSG00000220988,ENSG00000284711,ENSG00000180279,ENSG00000167748,ENSG00000142515,ENSG00000167751,ENSG00000197588,ENSG00000167749,ENSG00000228674,ENSG00000167754,ENSG00000269495,ENSG00000279676,ENSG00000129455,ENSG00000269741,ENSG00000213022,ENSG00000268739
chr19	50836059	50836237	19:50836059-50836237	ENSG00000269565,ENSG00000284711,ENSG00000180279,ENSG00000167748,ENSG00000174562,ENSG00000267968,ENSG00000142515,ENSG00000167751,ENSG00000197588,ENSG00000167749,ENSG00000228674,ENSG00000167754,ENSG00000269495,ENSG00000167755,ENSG00000279676,ENSG00000267879,ENSG00000169035,ENSG00000129455,ENSG00000269741
chr19	51101172	51101492	19:51101172-51101492	ENSG00000167749,ENSG00000228674,ENSG00000167754,ENSG00000269495,ENSG00000167755,ENSG00000279676,ENSG00000267879,ENSG00000169035,ENSG00000129455,ENSG00000269741,ENSG00000213022,ENSG00000129451,ENSG00000268739,ENSG00000167757,ENSG00000186474,ENSG00000268906,ENSG00000268390,ENSG00000167759,ENSG00000129437,ENSG00000142544,ENSG00000268581,ENSG00000129450,ENSG00000267990,ENSG00000168995,ENSG00000267895,ENSG00000269072,ENSG00000269681,ENSG00000171101,ENSG00000268336,ENSG00000268652,ENSG00000269253,ENSG00000278617,ENSG00000268849,ENSG00000105383
chr19	51108300	51108898	19:51108300-51108898	ENSG00000167751,ENSG00000197588,ENSG00000167749,ENSG00000228674,ENSG00000167754,ENSG00000269495,ENSG00000167755,ENSG00000279676,ENSG00000267879,ENSG00000169035,ENSG00000129455,ENSG00000269741,ENSG00000213022,ENSG00000129451,ENSG00000268739,ENSG00000167757,ENSG00000186474,ENSG00000268906,ENSG00000268390,ENSG00000167759,ENSG00000129437,ENSG00000142544,ENSG00000268581,ENSG00000129450,ENSG00000267990,ENSG00000168995,ENSG00000267895,ENSG00000269072,ENSG00000269681,ENSG00000171101,ENSG00000268336,ENSG00000268652,ENSG00000269253,ENSG00000278617,ENSG00000268849,ENSG00000105383,ENSG00000179213,ENSG00000268595,ENSG00000268318
chr19	51293183	51293291	19:51293183-51293291	ENSG00000167755,ENSG00000279676,ENSG00000267879,ENSG00000169035,ENSG00000129455,ENSG00000269741,ENSG00000213022,ENSG00000186474,ENSG00000268390,ENSG00000167759,ENSG00000269072,ENSG00000269681,ENSG00000171101,ENSG00000268336,ENSG00000268652,ENSG00000269253,ENSG00000278617,ENSG00000268849,ENSG00000105383,ENSG00000179213,ENSG00000268595,ENSG00000268318,ENSG00000269021,ENSG00000142549,ENSG00000142512,ENSG00000255441,ENSG00000268711,ENSG00000105366,ENSG00000268957,ENSG00000213822,ENSG00000254521,ENSG00000268839,ENSG00000269580
chr19	51338888	51339246	19:51338888-51339246	ENSG00000269681,ENSG00000278617,ENSG00000268849,ENSG00000105383,ENSG00000179213,ENSG00000268595,ENSG00000268318,ENSG00000142549,ENSG00000186806,ENSG00000267905,ENSG00000267984,ENSG00000268144,ENSG00000142512,ENSG00000254760,ENSG00000255441,ENSG00000268711,ENSG00000269181,ENSG00000105366,ENSG00000268957,ENSG00000213822,ENSG00000254521,ENSG00000268839,ENSG00000269580,ENSG00000105492,ENSG00000268777,ENSG00000243469,ENSG00000254415,ENSG00000105501,ENSG00000268500
chr19	51339712	51340273	19:51339712-51340273	ENSG00000213022,ENSG00000168995,ENSG00000267895,ENSG00000269072,ENSG00000269681,ENSG00000171101,ENSG00000268336,ENSG00000268652,ENSG00000269253,ENSG00000278617,ENSG00000268849,ENSG00000105383,ENSG00000179213,ENSG00000268595,ENSG00000268318,ENSG00000142549,ENSG00000186806,ENSG00000267905,ENSG00000267984,ENSG00000105379,ENSG00000268144,ENSG00000142512,ENSG00000254760,ENSG00000255441,ENSG00000268711,ENSG00000269181,ENSG00000105366,ENSG00000268957,ENSG00000213822,ENSG00000254521,ENSG00000268839,ENSG00000269580,ENSG00000105492,ENSG00000268777,ENSG00000243469,ENSG00000254415,ENSG00000273837,ENSG00000105501,ENSG00000268500
chr19	51364281	51364531	19:51364281-51364531	ENSG00000186806,ENSG00000267905,ENSG00000267984,ENSG00000105379,ENSG00000269403,ENSG00000268520,ENSG00000160318,ENSG00000268144,ENSG00000254760,ENSG00000268711,ENSG00000268957
chr19	51365285	51365479	19:51365285-51365479	ENSG00000267905,ENSG00000267984,ENSG00000105379,ENSG00000269403,ENSG00000268520,ENSG00000160318,ENSG00000105374,ENSG00000268144,ENSG00000142512,ENSG00000254760,ENSG00000255441,ENSG00000268711,ENSG00000269181
chr19	51365579	51365692	19:51365579-51365692	ENSG00000267905,ENSG00000267984,ENSG00000105379,ENSG00000269403,ENSG00000268520,ENSG00000160318,ENSG00000105374,ENSG00000268144,ENSG00000142512,ENSG00000254760,ENSG00000255441,ENSG00000268711,ENSG00000269181
chr19	51366181	51366989	19:51366181-51366989	ENSG00000269072,ENSG00000268336,ENSG00000278617,ENSG00000268849,ENSG00000105383,ENSG00000179213,ENSG00000142549,ENSG00000186806,ENSG00000267905,ENSG00000267984,ENSG00000105379,ENSG00000269403,ENSG00000268520,ENSG00000160318,ENSG00000105374,ENSG00000105370,ENSG00000262874,ENSG00000268889,ENSG00000268144,ENSG00000142512,ENSG00000254760,ENSG00000255441,ENSG00000268711,ENSG00000269181,ENSG00000105366,ENSG00000268957,ENSG00000213822,ENSG00000254521,ENSG00000268839,ENSG00000269580,ENSG00000105492,ENSG00000268777,ENSG00000273837
chr19	51367335	51368334	19:51367335-51368334	ENSG00000269072,ENSG00000171101,ENSG00000268336,ENSG00000278617,ENSG00000268849,ENSG00000105383,ENSG00000179213,ENSG00000268595,ENSG00000268318,ENSG00000142549,ENSG00000186806,ENSG00000267905,ENSG00000267984,ENSG00000105379,ENSG00000269403,ENSG00000268520,ENSG00000160318,ENSG00000105374,ENSG00000105370,ENSG00000262874,ENSG00000268889,ENSG00000268144,ENSG00000142512,ENSG00000254760,ENSG00000255441,ENSG00000268711,ENSG00000269181,ENSG00000105366,ENSG00000268957,ENSG00000213822,ENSG00000254521,ENSG00000268839,ENSG00000269580,ENSG00000105492,ENSG00000268777,ENSG00000273837,ENSG00000244071
chr19	51394112	51394498	19:51394112-51394498	ENSG00000269072,ENSG00000268336,ENSG00000278617,ENSG00000268849,ENSG00000105383,ENSG00000179213,ENSG00000142549,ENSG00000267905,ENSG00000267984,ENSG00000105374,ENSG00000105370,ENSG00000262874,ENSG00000268889,ENSG00000268144,ENSG00000142512,ENSG00000254760,ENSG00000255441,ENSG00000268711,ENSG00000269181,ENSG00000105366,ENSG00000268957,ENSG00000213822,ENSG00000254521,ENSG00000268839,ENSG00000269580,ENSG00000268777,ENSG00000243469,ENSG00000254415,ENSG00000105501,ENSG00000268500
chr19	51571021	51571296	19:51571021-51571296	ENSG00000269072,ENSG00000268336,ENSG00000268652,ENSG00000269253,ENSG00000268849,ENSG00000142512,ENSG00000255441,ENSG00000268711,ENSG00000269181,ENSG00000105366,ENSG00000268957,ENSG00000213822,ENSG00000254521,ENSG00000268839,ENSG00000269580,ENSG00000105492,ENSG00000268777,ENSG00000269130,ENSG00000268267,ENSG00000105497,ENSG00000269388,ENSG00000243469,ENSG00000254415,ENSG00000273837,ENSG00000244071,ENSG00000105501,ENSG00000268500,ENSG00000267808
chr19	51594147	51594657	19:51594147-51594657	ENSG00000278617,ENSG00000105383,ENSG00000179213,ENSG00000142512,ENSG00000254760,ENSG00000255441,ENSG00000268711,ENSG00000269181,ENSG00000105366,ENSG00000268957,ENSG00000213822,ENSG00000254521,ENSG00000268839,ENSG00000269580,ENSG00000105492,ENSG00000268777,ENSG00000269130,ENSG00000268267,ENSG00000105497,ENSG00000269388,ENSG00000105509,ENSG00000243469,ENSG00000254415,ENSG00000273837,ENSG00000244071,ENSG00000105501,ENSG00000268500,ENSG00000267808
chr19	51688222	51688465	19:51688222-51688465	ENSG00000268957,ENSG00000213822,ENSG00000286236,ENSG00000171049,ENSG00000105509,ENSG00000208008,ENSG00000198972,ENSG00000207550,ENSG00000182310,ENSG00000269959,ENSG00000243469,ENSG00000254415,ENSG00000273837,ENSG00000244071,ENSG00000105501,ENSG00000268500
chr19	51688841	51689473	19:51688841-51689473	ENSG00000268711,ENSG00000105366,ENSG00000268957,ENSG00000213822,ENSG00000254521,ENSG00000268839,ENSG00000269580,ENSG00000105492,ENSG00000268777,ENSG00000286236,ENSG00000171049,ENSG00000105509,ENSG00000208008,ENSG00000198972,ENSG00000207550,ENSG00000182310,ENSG00000269959,ENSG00000243469,ENSG00000254415,ENSG00000273837,ENSG00000244071,ENSG00000105501,ENSG00000268500
chr19	51690749	51690959	19:51690749-51690959	ENSG00000171049,ENSG00000105509,ENSG00000208008,ENSG00000198972,ENSG00000207550,ENSG00000182310,ENSG00000269959,ENSG00000243469,ENSG00000254415,ENSG00000273837,ENSG00000105501,ENSG00000268500
chr19	51702371	51702585	19:51702371-51702585	ENSG00000171049,ENSG00000105509,ENSG00000208008,ENSG00000198972,ENSG00000207550,ENSG00000182310,ENSG00000269959
chr19	51703910	51704488	19:51703910-51704488	ENSG00000213822,ENSG00000254521,ENSG00000268839,ENSG00000269580,ENSG00000268777,ENSG00000286236,ENSG00000171049,ENSG00000105509,ENSG00000208008,ENSG00000198972,ENSG00000207550,ENSG00000182310,ENSG00000269959,ENSG00000243469,ENSG00000254415,ENSG00000273837,ENSG00000244071,ENSG00000105501,ENSG00000268500
chr19	51787101	51787365	19:51787101-51787365	ENSG00000268957,ENSG00000268839,ENSG00000269580,ENSG00000283236,ENSG00000269483,ENSG00000268316,ENSG00000286236,ENSG00000171049,ENSG00000105509,ENSG00000243469,ENSG00000254415,ENSG00000105501,ENSG00000268500
chr19	51799197	51799777	19:51799197-51799777	ENSG00000105366,ENSG00000268957,ENSG00000213822,ENSG00000254521,ENSG00000268839,ENSG00000269580,ENSG00000105492,ENSG00000283236,ENSG00000269483,ENSG00000268316,ENSG00000187474,ENSG00000286236,ENSG00000171049,ENSG00000171051,ENSG00000105509,ENSG00000243469,ENSG00000254415,ENSG00000273837,ENSG00000244071,ENSG00000105501,ENSG00000268500
chr19	51799850	51800034	19:51799850-51800034	ENSG00000283236,ENSG00000269483,ENSG00000268316,ENSG00000187474,ENSG00000286236,ENSG00000171049,ENSG00000171051
chr19	51800199	51800315	19:51800199-51800315	ENSG00000283236,ENSG00000269483,ENSG00000268316,ENSG00000187474,ENSG00000286236,ENSG00000171049,ENSG00000171051
chr19	51800353	51800676	19:51800353-51800676	ENSG00000268652,ENSG00000269253,ENSG00000278617,ENSG00000105366,ENSG00000268957,ENSG00000213822,ENSG00000254521,ENSG00000268839,ENSG00000269580,ENSG00000105492,ENSG00000268777,ENSG00000283236,ENSG00000269483,ENSG00000268316,ENSG00000187474,ENSG00000286236,ENSG00000171049,ENSG00000171051,ENSG00000105509,ENSG00000243469,ENSG00000254415,ENSG00000273837,ENSG00000244071,ENSG00000105501,ENSG00000268500
chr19	51810381	51810510	19:51810381-51810510	ENSG00000283236,ENSG00000269483,ENSG00000268316,ENSG00000187474,ENSG00000286236,ENSG00000171049
chr19	51887874	51888119	19:51887874-51888119	ENSG00000269235,ENSG00000283285,ENSG00000198093,ENSG00000268095,ENSG00000283236,ENSG00000269483,ENSG00000268316,ENSG00000161551
chr19	51904925	51905136	19:51904925-51905136	ENSG00000260160,ENSG00000269235,ENSG00000176024,ENSG00000283285,ENSG00000198093,ENSG00000268095,ENSG00000283236,ENSG00000269483,ENSG00000268316,ENSG00000161551
chr19	51926744	51926955	19:51926744-51926955	ENSG00000269235,ENSG00000176024,ENSG00000283285,ENSG00000198093,ENSG00000283236
chr19	51926995	51927519	19:51926995-51927519	ENSG00000256683,ENSG00000269235,ENSG00000176024,ENSG00000283285,ENSG00000198093,ENSG00000283236
chr19	51986760	51987060	19:51986760-51987060	ENSG00000260160,ENSG00000275055,ENSG00000142556,ENSG00000197619,ENSG00000256683,ENSG00000269235,ENSG00000283236,ENSG00000269483,ENSG00000268316
chr19	52008084	52008454	19:52008084-52008454	ENSG00000260160,ENSG00000142556,ENSG00000197619,ENSG00000256683,ENSG00000269235
chr19	52028123	52028745	19:52028123-52028745	ENSG00000270248,ENSG00000260160,ENSG00000275055,ENSG00000256087,ENSG00000142556,ENSG00000197619,ENSG00000256683,ENSG00000269235
chr19	52048583	52049462	19:52048583-52049462	ENSG00000260160,ENSG00000275055,ENSG00000256087,ENSG00000142556,ENSG00000197619,ENSG00000269235
chr19	52095688	52096007	19:52095688-52096007	ENSG00000277562,ENSG00000268015,ENSG00000204611,ENSG00000270248,ENSG00000197608,ENSG00000260160,ENSG00000275055,ENSG00000256087,ENSG00000269235,ENSG00000283236,ENSG00000269483,ENSG00000268316
chr19	52139267	52139528	19:52139267-52139528	ENSG00000207265,ENSG00000277562,ENSG00000268015,ENSG00000274380,ENSG00000196267,ENSG00000243680,ENSG00000268458,ENSG00000204611,ENSG00000270248,ENSG00000260160
chr19	52139888	52140201	19:52139888-52140201	ENSG00000208002,ENSG00000207265,ENSG00000277562,ENSG00000268015,ENSG00000274380,ENSG00000267927,ENSG00000196267,ENSG00000243680,ENSG00000268458,ENSG00000267827,ENSG00000204611,ENSG00000270248,ENSG00000260160,ENSG00000283236,ENSG00000269483,ENSG00000268316
chr19	52171561	52171756	19:52171561-52171756	ENSG00000277562,ENSG00000268015,ENSG00000274380,ENSG00000267927,ENSG00000196267,ENSG00000267827
chr19	52189239	52190573	19:52189239-52190573	ENSG00000208002,ENSG00000207265,ENSG00000277562,ENSG00000268015,ENSG00000274380,ENSG00000105568,ENSG00000267927,ENSG00000196267,ENSG00000243680,ENSG00000268458,ENSG00000267827,ENSG00000204611,ENSG00000270248,ENSG00000260160
chr19	52190619	52190906	19:52190619-52190906	ENSG00000268015,ENSG00000274380,ENSG00000105568
chr19	52192075	52192275	19:52192075-52192275	ENSG00000277562,ENSG00000268015,ENSG00000274380,ENSG00000105568,ENSG00000267927,ENSG00000196267,ENSG00000267827
chr19	52200090	52200446	19:52200090-52200446	ENSG00000208002,ENSG00000207265,ENSG00000277562,ENSG00000268015,ENSG00000274380,ENSG00000105568,ENSG00000267927,ENSG00000196267,ENSG00000267827,ENSG00000270248,ENSG00000260160
chr19	52206605	52206760	19:52206605-52206760	ENSG00000277562,ENSG00000268015,ENSG00000274380,ENSG00000105568
chr19	52269379	52269741	19:52269379-52269741	ENSG00000269535,ENSG00000198464,ENSG00000269102,ENSG00000208002,ENSG00000196214,ENSG00000207265,ENSG00000277562,ENSG00000268015,ENSG00000274380
chr19	52296770	52297073	19:52296770-52297073	ENSG00000198464,ENSG00000269102,ENSG00000208002,ENSG00000196214,ENSG00000207265
chr19	52297105	52297254	19:52297105-52297254	ENSG00000198464,ENSG00000269102,ENSG00000208002
chr19	52297437	52297537	19:52297437-52297537	ENSG00000198464,ENSG00000269102,ENSG00000208002
chr19	52336098	52336319	19:52336098-52336319	ENSG00000278543,ENSG00000198633,ENSG00000269776,ENSG00000221923,ENSG00000167554,ENSG00000269535
chr19	52369776	52369991	19:52369776-52369991	ENSG00000269349,ENSG00000278543,ENSG00000198633,ENSG00000269776,ENSG00000167555,ENSG00000277977,ENSG00000269834,ENSG00000221923,ENSG00000167554,ENSG00000269535
chr19	52397672	52397914	19:52397672-52397914	ENSG00000242473,ENSG00000269349,ENSG00000278543,ENSG00000198633,ENSG00000269776,ENSG00000167555,ENSG00000277977,ENSG00000269834,ENSG00000221923,ENSG00000269535
chr19	52453428	52453625	19:52453428-52453625	ENSG00000269349,ENSG00000278543,ENSG00000288253,ENSG00000258405,ENSG00000198633,ENSG00000269776
chr19	52527145	52527794	19:52527145-52527794	ENSG00000123870,ENSG00000268886,ENSG00000242255,ENSG00000167562,ENSG00000198482,ENSG00000269349,ENSG00000278543,ENSG00000198633,ENSG00000269776
chr19	52534021	52534206	19:52534021-52534206	ENSG00000123870,ENSG00000268886,ENSG00000242255,ENSG00000198482,ENSG00000269349,ENSG00000278543
chr19	52535820	52536091	19:52535820-52536091	ENSG00000255875,ENSG00000123870,ENSG00000268886,ENSG00000242255,ENSG00000167562,ENSG00000198482,ENSG00000269349,ENSG00000278543,ENSG00000198633,ENSG00000269776,ENSG00000269535
chr19	52570062	52570381	19:52570062-52570381	ENSG00000255875,ENSG00000268970,ENSG00000123870,ENSG00000268886,ENSG00000242255,ENSG00000167562,ENSG00000198482,ENSG00000269349,ENSG00000278543,ENSG00000198633,ENSG00000269776,ENSG00000269535
chr19	52570415	52570538	19:52570415-52570538	ENSG00000123870,ENSG00000268886,ENSG00000242255,ENSG00000167562,ENSG00000269349
chr19	52601128	52601342	19:52601128-52601342	ENSG00000268970,ENSG00000167766,ENSG00000123870,ENSG00000268886,ENSG00000242255,ENSG00000269349,ENSG00000278543
chr19	52638278	52638529	19:52638278-52638529	ENSG00000269825,ENSG00000167766,ENSG00000123870,ENSG00000268886,ENSG00000278543
chr19	52690454	52690699	19:52690454-52690699	ENSG00000269825,ENSG00000167766
chr19	52734948	52735270	19:52734948-52735270	ENSG00000255875,ENSG00000213020,ENSG00000269825,ENSG00000269349,ENSG00000278543
chr19	52786744	52786916	19:52786744-52786916	ENSG00000255875,ENSG00000189190
chr19	52821698	52821811	19:52821698-52821811	ENSG00000204604,ENSG00000255875,ENSG00000198538
chr19	52857550	52857665	19:52857550-52857665	ENSG00000268964,ENSG00000283695,ENSG00000204604,ENSG00000255875,ENSG00000198538
chr19	52897256	52897407	19:52897256-52897407	ENSG00000283695,ENSG00000182986
chr19	52897510	52897860	19:52897510-52897860	ENSG00000268964,ENSG00000269526,ENSG00000267943,ENSG00000268282,ENSG00000242779,ENSG00000269082,ENSG00000213801,ENSG00000269646,ENSG00000213793,ENSG00000283695,ENSG00000182986,ENSG00000204604,ENSG00000255875,ENSG00000198538
chr19	52923357	52923593	19:52923357-52923593	ENSG00000268964,ENSG00000269526,ENSG00000267943,ENSG00000268282,ENSG00000269082,ENSG00000213801,ENSG00000269646,ENSG00000213793,ENSG00000283695,ENSG00000182986,ENSG00000255875
chr19	52942540	52942762	19:52942540-52942762	ENSG00000268964,ENSG00000269526,ENSG00000267943,ENSG00000268282,ENSG00000242779,ENSG00000269082,ENSG00000180257,ENSG00000221874,ENSG00000213801,ENSG00000269646,ENSG00000213793
chr19	52946454	52946642	19:52946454-52946642	ENSG00000268964,ENSG00000269526,ENSG00000267943,ENSG00000268282,ENSG00000269082,ENSG00000180257,ENSG00000221874,ENSG00000213801,ENSG00000283695
chr19	52962793	52963126	19:52962793-52963126	ENSG00000268964,ENSG00000269526,ENSG00000267943,ENSG00000268282,ENSG00000242779,ENSG00000269082,ENSG00000180257,ENSG00000221874,ENSG00000213801,ENSG00000269646,ENSG00000213793,ENSG00000283695,ENSG00000255875
chr19	52993468	52993578	19:52993468-52993578	ENSG00000268964,ENSG00000269526,ENSG00000267943,ENSG00000268282,ENSG00000242779,ENSG00000269082
chr19	53102942	53103116	19:53102942-53103116	ENSG00000170949,ENSG00000268964
chr19	53103258	53103774	19:53103258-53103774	ENSG00000207861,ENSG00000207838,ENSG00000207799,ENSG00000207837,ENSG00000207735,ENSG00000207862,ENSG00000207722,ENSG00000207706,ENSG00000174677,ENSG00000269118,ENSG00000163098,ENSG00000267809,ENSG00000197937,ENSG00000170954,ENSG00000170949,ENSG00000268964,ENSG00000269526,ENSG00000267943,ENSG00000268282
chr19	53132788	53132970	19:53132788-53132970	ENSG00000170954
chr19	53158994	53159248	19:53158994-53159248	ENSG00000283455,ENSG00000207711,ENSG00000207825,ENSG00000163098,ENSG00000228567,ENSG00000267809,ENSG00000268842,ENSG00000197497,ENSG00000197937,ENSG00000170954,ENSG00000268964,ENSG00000269526,ENSG00000267943
chr19	53193281	53193540	19:53193281-53193540	ENSG00000284362,ENSG00000269842,ENSG00000207620,ENSG00000252063,ENSG00000207979,ENSG00000207992,ENSG00000283685,ENSG00000252191,ENSG00000207634,ENSG00000252025,ENSG00000207861,ENSG00000207838,ENSG00000207580,ENSG00000207594,ENSG00000207644,ENSG00000207645,ENSG00000274892,ENSG00000269118,ENSG00000163098,ENSG00000189348,ENSG00000269758,ENSG00000228567,ENSG00000267809,ENSG00000269001,ENSG00000268842,ENSG00000197497,ENSG00000268964
chr19	53195416	53195532	19:53195416-53195532	ENSG00000221548,ENSG00000207767,ENSG00000207979,ENSG00000207992,ENSG00000283685,ENSG00000252191,ENSG00000207634,ENSG00000252025,ENSG00000207861,ENSG00000207838,ENSG00000207699,ENSG00000207946,ENSG00000274892,ENSG00000269118,ENSG00000163098,ENSG00000189348,ENSG00000267809,ENSG00000269001,ENSG00000197497
chr19	53196856	53197195	19:53196856-53197195	ENSG00000237589,ENSG00000252979,ENSG00000284362,ENSG00000269842,ENSG00000207620,ENSG00000252063,ENSG00000221548,ENSG00000207767,ENSG00000207979,ENSG00000207992,ENSG00000283685,ENSG00000252191,ENSG00000207634,ENSG00000252025,ENSG00000207861,ENSG00000207838,ENSG00000207699,ENSG00000207946,ENSG00000283330,ENSG00000252734,ENSG00000207803,ENSG00000207987,ENSG00000211532,ENSG00000207925,ENSG00000207799,ENSG00000207837,ENSG00000207735,ENSG00000207981,ENSG00000207734,ENSG00000283289,ENSG00000283490,ENSG00000207738,ENSG00000207629,ENSG00000207862,ENSG00000207722,ENSG00000207706,ENSG00000221421,ENSG00000207788,ENSG00000207615,ENSG00000283540,ENSG00000207644,ENSG00000207645,ENSG00000200393,ENSG00000204595,ENSG00000242668,ENSG00000269608,ENSG00000268864,ENSG00000274892,ENSG00000174677,ENSG00000269118,ENSG00000163098,ENSG00000189348,ENSG00000269758,ENSG00000228567,ENSG00000269288,ENSG00000267809,ENSG00000269001,ENSG00000197497,ENSG00000268964
chr19	53254753	53255108	19:53254753-53255108	ENSG00000284362,ENSG00000269842,ENSG00000207620,ENSG00000252063,ENSG00000283330,ENSG00000252734,ENSG00000207803,ENSG00000207987,ENSG00000211532,ENSG00000207925,ENSG00000207799,ENSG00000207837,ENSG00000207735,ENSG00000251843,ENSG00000207549,ENSG00000207981,ENSG00000207734,ENSG00000283289,ENSG00000283490,ENSG00000207738,ENSG00000207629,ENSG00000283455,ENSG00000207711,ENSG00000207825,ENSG00000207580,ENSG00000207594,ENSG00000221421,ENSG00000207788,ENSG00000207615,ENSG00000283540,ENSG00000207810,ENSG00000207616,ENSG00000207599,ENSG00000270347,ENSG00000204595,ENSG00000268864,ENSG00000174677,ENSG00000269118,ENSG00000163098,ENSG00000189348,ENSG00000269758,ENSG00000228567,ENSG00000196131,ENSG00000269288,ENSG00000197928,ENSG00000267809,ENSG00000268964,ENSG00000269526
chr19	53333542	53333806	19:53333542-53333806	ENSG00000207861,ENSG00000207838,ENSG00000207699,ENSG00000207946,ENSG00000283330,ENSG00000252734,ENSG00000207803,ENSG00000207987,ENSG00000211532,ENSG00000207925,ENSG00000207799,ENSG00000207837,ENSG00000207735,ENSG00000251843,ENSG00000207549,ENSG00000207862,ENSG00000207722,ENSG00000207706,ENSG00000283455,ENSG00000207711,ENSG00000207825,ENSG00000207580,ENSG00000207594,ENSG00000283540,ENSG00000207869,ENSG00000221017,ENSG00000207644,ENSG00000207645,ENSG00000200393,ENSG00000239912,ENSG00000241069,ENSG00000203326,ENSG00000213799,ENSG00000174677,ENSG00000269118,ENSG00000163098,ENSG00000189348,ENSG00000269758,ENSG00000228567,ENSG00000196131,ENSG00000267809
chr19	53365577	53365788	19:53365577-53365788	ENSG00000252191,ENSG00000207634,ENSG00000252025,ENSG00000207699,ENSG00000207946,ENSG00000283330,ENSG00000252734,ENSG00000207803,ENSG00000251843,ENSG00000207549,ENSG00000207981,ENSG00000207734,ENSG00000283289,ENSG00000207862,ENSG00000207722,ENSG00000207706,ENSG00000283455,ENSG00000207711,ENSG00000207825,ENSG00000221421,ENSG00000207788,ENSG00000207615,ENSG00000283540,ENSG00000207810,ENSG00000207616,ENSG00000207599,ENSG00000200393,ENSG00000269608,ENSG00000239912,ENSG00000196417,ENSG00000241069,ENSG00000203326,ENSG00000213799,ENSG00000174677,ENSG00000269118,ENSG00000163098,ENSG00000189348,ENSG00000269758,ENSG00000228567,ENSG00000267809
chr19	53394951	53395211	19:53394951-53395211	ENSG00000229000,ENSG00000237589,ENSG00000252979,ENSG00000284362,ENSG00000269842,ENSG00000207620,ENSG00000252063,ENSG00000221548,ENSG00000207767,ENSG00000207979,ENSG00000207992,ENSG00000283685,ENSG00000252191,ENSG00000207634,ENSG00000252025,ENSG00000207861,ENSG00000207838,ENSG00000207699,ENSG00000207946,ENSG00000283330,ENSG00000252734,ENSG00000207803,ENSG00000207987,ENSG00000211532,ENSG00000207925,ENSG00000207799,ENSG00000207837,ENSG00000207735,ENSG00000251843,ENSG00000207549,ENSG00000207981,ENSG00000207734,ENSG00000283289,ENSG00000283490,ENSG00000207738,ENSG00000207629,ENSG00000207862,ENSG00000207722,ENSG00000207706,ENSG00000283455,ENSG00000207711,ENSG00000207825,ENSG00000207580,ENSG00000207594,ENSG00000221421,ENSG00000207788,ENSG00000207615,ENSG00000283540,ENSG00000207810,ENSG00000207616,ENSG00000207599,ENSG00000207869,ENSG00000221017,ENSG00000207644,ENSG00000207645,ENSG00000270347,ENSG00000200393,ENSG00000204595,ENSG00000242668,ENSG00000269608,ENSG00000268864,ENSG00000274892,ENSG00000213777,ENSG00000241434,ENSG00000250731,ENSG00000287608,ENSG00000160336,ENSG00000241015,ENSG00000239912,ENSG00000196417,ENSG00000241069,ENSG00000203326,ENSG00000213799,ENSG00000174677,ENSG00000269118,ENSG00000163098,ENSG00000189348,ENSG00000269758,ENSG00000228567,ENSG00000267809
chr19	53431755	53432052	19:53431755-53432052	ENSG00000238150,ENSG00000229000,ENSG00000237589,ENSG00000252979,ENSG00000284362,ENSG00000269842,ENSG00000207620,ENSG00000252063,ENSG00000221548,ENSG00000207767,ENSG00000207979,ENSG00000207992,ENSG00000283685,ENSG00000252191,ENSG00000207634,ENSG00000252025,ENSG00000207861,ENSG00000207838,ENSG00000207699,ENSG00000207946,ENSG00000283330,ENSG00000252734,ENSG00000207803,ENSG00000207987,ENSG00000211532,ENSG00000207925,ENSG00000207799,ENSG00000207837,ENSG00000207735,ENSG00000251843,ENSG00000207549,ENSG00000207981,ENSG00000207734,ENSG00000283289,ENSG00000283490,ENSG00000207738,ENSG00000207629,ENSG00000207862,ENSG00000207722,ENSG00000207706,ENSG00000283455,ENSG00000207711,ENSG00000207825,ENSG00000207580,ENSG00000207594,ENSG00000221421,ENSG00000207788,ENSG00000207615,ENSG00000283540,ENSG00000207810,ENSG00000207616,ENSG00000207599,ENSG00000207869,ENSG00000221017,ENSG00000207644,ENSG00000207645,ENSG00000270347,ENSG00000200393,ENSG00000204595,ENSG00000242668,ENSG00000269608,ENSG00000268864,ENSG00000274892,ENSG00000213777,ENSG00000241434,ENSG00000250731,ENSG00000198346,ENSG00000287608,ENSG00000160336,ENSG00000241015,ENSG00000249435,ENSG00000239912,ENSG00000196417,ENSG00000241069,ENSG00000174677,ENSG00000269118,ENSG00000163098,ENSG00000189348
chr19	53467576	53467827	19:53467576-53467827	ENSG00000284362,ENSG00000269842,ENSG00000207620,ENSG00000252063,ENSG00000221548,ENSG00000207767,ENSG00000207979,ENSG00000207992,ENSG00000283685,ENSG00000252191,ENSG00000207634,ENSG00000252025,ENSG00000207861,ENSG00000207838,ENSG00000207699,ENSG00000207946,ENSG00000283330,ENSG00000252734,ENSG00000207803,ENSG00000207987,ENSG00000211532,ENSG00000207925,ENSG00000207799,ENSG00000207837,ENSG00000207735,ENSG00000251843,ENSG00000207549,ENSG00000207981,ENSG00000207734,ENSG00000283289,ENSG00000283490,ENSG00000207738,ENSG00000207629,ENSG00000207862,ENSG00000207722,ENSG00000207706,ENSG00000283455,ENSG00000207711,ENSG00000207825,ENSG00000207580,ENSG00000207594,ENSG00000221421,ENSG00000207788,ENSG00000207615,ENSG00000283540,ENSG00000207810,ENSG00000207616,ENSG00000207599,ENSG00000207869,ENSG00000221017,ENSG00000207644,ENSG00000207645,ENSG00000270347,ENSG00000200393,ENSG00000204595,ENSG00000242668,ENSG00000269608,ENSG00000268864,ENSG00000274892,ENSG00000213777,ENSG00000241434,ENSG00000250731,ENSG00000198346,ENSG00000287608,ENSG00000160336,ENSG00000241015,ENSG00000239912,ENSG00000241069,ENSG00000174677
chr19	53520576	53521199	19:53520576-53521199	ENSG00000229000,ENSG00000237589,ENSG00000252979,ENSG00000284362,ENSG00000269842,ENSG00000207620,ENSG00000252063,ENSG00000221548,ENSG00000207767,ENSG00000207979,ENSG00000207992,ENSG00000283685,ENSG00000252191,ENSG00000207634,ENSG00000252025,ENSG00000207861,ENSG00000207838,ENSG00000207699,ENSG00000207946,ENSG00000283330,ENSG00000252734,ENSG00000207803,ENSG00000207987,ENSG00000211532,ENSG00000207925,ENSG00000207799,ENSG00000207837,ENSG00000207735,ENSG00000251843,ENSG00000207549,ENSG00000207981,ENSG00000207734,ENSG00000283289,ENSG00000283490,ENSG00000207738,ENSG00000207629,ENSG00000207862,ENSG00000207722,ENSG00000207706,ENSG00000283455,ENSG00000207711,ENSG00000207825,ENSG00000207580,ENSG00000207594,ENSG00000221421,ENSG00000207788,ENSG00000207615,ENSG00000283540,ENSG00000207810,ENSG00000207616,ENSG00000207599,ENSG00000207869,ENSG00000221017,ENSG00000207644,ENSG00000207645,ENSG00000270347,ENSG00000200393,ENSG00000204595,ENSG00000242668,ENSG00000269608,ENSG00000268864,ENSG00000130844,ENSG00000274892,ENSG00000213777,ENSG00000241434,ENSG00000250731,ENSG00000239912,ENSG00000241069,ENSG00000269118,ENSG00000163098
chr19	53537500	53537746	19:53537500-53537746	ENSG00000207861,ENSG00000207838,ENSG00000207699,ENSG00000207946,ENSG00000283330,ENSG00000252734,ENSG00000207803,ENSG00000207987,ENSG00000211532,ENSG00000207925,ENSG00000251843,ENSG00000207549,ENSG00000283490,ENSG00000207738,ENSG00000207629,ENSG00000207862,ENSG00000207722,ENSG00000207706,ENSG00000283455,ENSG00000207711,ENSG00000207825,ENSG00000207580,ENSG00000207594,ENSG00000221421,ENSG00000207788,ENSG00000207615,ENSG00000283540,ENSG00000207810,ENSG00000207616,ENSG00000207599,ENSG00000207869,ENSG00000221017,ENSG00000207644,ENSG00000207645,ENSG00000270347,ENSG00000200393,ENSG00000204595,ENSG00000242668,ENSG00000269608,ENSG00000268864,ENSG00000130844,ENSG00000274892,ENSG00000213777,ENSG00000241434
chr19	53537785	53537896	19:53537785-53537896	ENSG00000207862,ENSG00000207722,ENSG00000207706,ENSG00000207644,ENSG00000207645,ENSG00000270347,ENSG00000204595,ENSG00000242668,ENSG00000268864,ENSG00000130844,ENSG00000274892,ENSG00000213777,ENSG00000241434
chr19	53538026	53538260	19:53538026-53538260	ENSG00000207699,ENSG00000207946,ENSG00000283330,ENSG00000252734,ENSG00000207803,ENSG00000207987,ENSG00000211532,ENSG00000207925,ENSG00000251843,ENSG00000207549,ENSG00000283490,ENSG00000207738,ENSG00000207629,ENSG00000207862,ENSG00000207722,ENSG00000207706,ENSG00000283455,ENSG00000207711,ENSG00000207825,ENSG00000207580,ENSG00000207594,ENSG00000221421,ENSG00000207788,ENSG00000207615,ENSG00000283540,ENSG00000207810,ENSG00000207616,ENSG00000207599,ENSG00000207869,ENSG00000221017,ENSG00000207644,ENSG00000207645,ENSG00000270347,ENSG00000200393,ENSG00000204595,ENSG00000242668,ENSG00000269608,ENSG00000268864,ENSG00000130844,ENSG00000274892,ENSG00000213777,ENSG00000241434
chr19	53554369	53554693	19:53554369-53554693	ENSG00000237589,ENSG00000252979,ENSG00000221548,ENSG00000207767,ENSG00000207979,ENSG00000207992,ENSG00000283685,ENSG00000207861,ENSG00000207838,ENSG00000207699,ENSG00000207946,ENSG00000283330,ENSG00000252734,ENSG00000207803,ENSG00000207987,ENSG00000211532,ENSG00000207925,ENSG00000207799,ENSG00000207837,ENSG00000207735,ENSG00000251843,ENSG00000207549,ENSG00000207981,ENSG00000207734,ENSG00000283289,ENSG00000283490,ENSG00000207738,ENSG00000207629,ENSG00000207862,ENSG00000207722,ENSG00000207706,ENSG00000283455,ENSG00000207711,ENSG00000207825,ENSG00000207580,ENSG00000207594,ENSG00000221421,ENSG00000207788,ENSG00000207615,ENSG00000283540,ENSG00000207810,ENSG00000207616,ENSG00000207599,ENSG00000207869,ENSG00000221017,ENSG00000207644,ENSG00000207645,ENSG00000270347,ENSG00000200393,ENSG00000204595,ENSG00000242668,ENSG00000269608,ENSG00000268864,ENSG00000130844,ENSG00000274892,ENSG00000213777,ENSG00000241434
chr19	53793076	53793228	19:53793076-53793228	ENSG00000248385,ENSG00000189068,ENSG00000276206,ENSG00000130433,ENSG00000284583,ENSG00000142408,ENSG00000105605,ENSG00000142405,ENSG00000269564,ENSG00000199143,ENSG00000199095,ENSG00000284568,ENSG00000199031,ENSG00000269877,ENSG00000238150,ENSG00000229000,ENSG00000237589,ENSG00000252979,ENSG00000284362,ENSG00000269842,ENSG00000207620,ENSG00000252063,ENSG00000221548,ENSG00000207767,ENSG00000207979,ENSG00000207992,ENSG00000283685,ENSG00000252191,ENSG00000207634,ENSG00000252025,ENSG00000207861,ENSG00000207838,ENSG00000207699,ENSG00000207946,ENSG00000283330,ENSG00000252734,ENSG00000207803,ENSG00000207987,ENSG00000211532,ENSG00000207925,ENSG00000207799,ENSG00000207837,ENSG00000207735,ENSG00000251843,ENSG00000207549,ENSG00000207981,ENSG00000207734,ENSG00000283289,ENSG00000283490,ENSG00000207738,ENSG00000207629,ENSG00000207862,ENSG00000207722,ENSG00000207706,ENSG00000283455,ENSG00000207711,ENSG00000207825,ENSG00000207580,ENSG00000207594,ENSG00000221421,ENSG00000207788,ENSG00000207615,ENSG00000283540,ENSG00000207810,ENSG00000207616,ENSG00000207599,ENSG00000207869,ENSG00000221017,ENSG00000207644,ENSG00000207645,ENSG00000270347,ENSG00000200393,ENSG00000204595,ENSG00000242668
chr19	53866225	53866468	19:53866225-53866468	ENSG00000189068,ENSG00000276206,ENSG00000130433,ENSG00000284583,ENSG00000142408,ENSG00000105605,ENSG00000126583,ENSG00000232220,ENSG00000179820,ENSG00000228323,ENSG00000142405
chr19	53867377	53868062	19:53867377-53868062	ENSG00000167613,ENSG00000264703,ENSG00000131042,ENSG00000248385,ENSG00000189068,ENSG00000276206,ENSG00000130433,ENSG00000284583,ENSG00000142408,ENSG00000105605,ENSG00000126583,ENSG00000232220,ENSG00000179820,ENSG00000228323,ENSG00000142405,ENSG00000238150,ENSG00000229000,ENSG00000237589,ENSG00000252979,ENSG00000284362,ENSG00000269842,ENSG00000207620,ENSG00000252063,ENSG00000221548,ENSG00000207767,ENSG00000283330,ENSG00000252734,ENSG00000207803,ENSG00000207987,ENSG00000211532,ENSG00000207925,ENSG00000283490,ENSG00000207738,ENSG00000207629,ENSG00000283455,ENSG00000207711,ENSG00000207825,ENSG00000207580,ENSG00000207594,ENSG00000221421,ENSG00000207788,ENSG00000207615,ENSG00000283540,ENSG00000207810,ENSG00000207616,ENSG00000207599,ENSG00000270347
chr19	53868210	53868356	19:53868210-53868356	ENSG00000276206,ENSG00000130433,ENSG00000284583,ENSG00000142408,ENSG00000105605,ENSG00000126583,ENSG00000232220,ENSG00000179820,ENSG00000228323,ENSG00000142405
chr19	53868635	53868812	19:53868635-53868812	ENSG00000276206,ENSG00000130433,ENSG00000284583,ENSG00000142408,ENSG00000105605,ENSG00000126583,ENSG00000232220,ENSG00000179820,ENSG00000228323,ENSG00000142405
chr19	53868928	53869777	19:53868928-53869777	ENSG00000189068,ENSG00000276206,ENSG00000130433,ENSG00000284583,ENSG00000142408,ENSG00000105605,ENSG00000126583,ENSG00000232220,ENSG00000179820,ENSG00000228323,ENSG00000142405,ENSG00000237589,ENSG00000252979,ENSG00000284362,ENSG00000269842,ENSG00000207620,ENSG00000252063,ENSG00000270347
chr19	53879331	53879702	19:53879331-53879702	ENSG00000248385,ENSG00000189068,ENSG00000276206,ENSG00000130433,ENSG00000284583,ENSG00000142408,ENSG00000105605,ENSG00000126583,ENSG00000232220,ENSG00000179820,ENSG00000228323,ENSG00000142405,ENSG00000238150,ENSG00000229000,ENSG00000237589,ENSG00000252979,ENSG00000284362,ENSG00000269842,ENSG00000207620,ENSG00000252063,ENSG00000221548,ENSG00000207767,ENSG00000207979,ENSG00000207992,ENSG00000283685,ENSG00000207799,ENSG00000207837,ENSG00000207735,ENSG00000283490,ENSG00000207738,ENSG00000207629
chr19	54102599	54102975	19:54102599-54102975	ENSG00000249654,ENSG00000187116,ENSG00000234436,ENSG00000240197,ENSG00000264703,ENSG00000131042,ENSG00000240296,ENSG00000212314,ENSG00000105609,ENSG00000249189,ENSG00000244482,ENSG00000237017,ENSG00000105618,ENSG00000105619,ENSG00000170906,ENSG00000170909,ENSG00000248385,ENSG00000189068,ENSG00000276206,ENSG00000130433,ENSG00000284583,ENSG00000142408,ENSG00000105605
chr19	54115137	54115826	19:54115137-54115826	ENSG00000234436,ENSG00000240197,ENSG00000131042,ENSG00000240296,ENSG00000212314,ENSG00000105609,ENSG00000249189,ENSG00000244482,ENSG00000237017,ENSG00000105618,ENSG00000105619,ENSG00000170906,ENSG00000170909,ENSG00000248385,ENSG00000189068
chr19	54136765	54137835	19:54136765-54137835	ENSG00000125498,ENSG00000243772,ENSG00000224730,ENSG00000104972,ENSG00000269271,ENSG00000237955,ENSG00000167613,ENSG00000239961,ENSG00000250507,ENSG00000249654,ENSG00000275210,ENSG00000187116,ENSG00000234436,ENSG00000251431,ENSG00000276758,ENSG00000240197,ENSG00000264703,ENSG00000131042,ENSG00000240296,ENSG00000212314,ENSG00000105609,ENSG00000249189,ENSG00000244482,ENSG00000235081,ENSG00000269524,ENSG00000204577,ENSG00000125505,ENSG00000167608,ENSG00000105617,ENSG00000088038,ENSG00000237017,ENSG00000105618,ENSG00000105619,ENSG00000170906,ENSG00000170909,ENSG00000248385,ENSG00000189068,ENSG00000276206,ENSG00000130433,ENSG00000284583,ENSG00000142408,ENSG00000105605,ENSG00000142405,ENSG00000283455,ENSG00000207711,ENSG00000207825
chr19	54159431	54160165	19:54159431-54160165	ENSG00000186818,ENSG00000104972,ENSG00000238094,ENSG00000237955,ENSG00000167613,ENSG00000239961,ENSG00000250507,ENSG00000249654,ENSG00000275210,ENSG00000187116,ENSG00000234436,ENSG00000251431,ENSG00000276758,ENSG00000240197,ENSG00000264703,ENSG00000131042,ENSG00000240296,ENSG00000212314,ENSG00000105609,ENSG00000249189,ENSG00000244482,ENSG00000235081,ENSG00000269524,ENSG00000204577,ENSG00000170889,ENSG00000125505,ENSG00000167608,ENSG00000105617,ENSG00000088038,ENSG00000237017,ENSG00000105618,ENSG00000105619,ENSG00000248385,ENSG00000189068,ENSG00000130433
chr19	54162248	54162734	19:54162248-54162734	ENSG00000249654,ENSG00000251431,ENSG00000276758,ENSG00000240197,ENSG00000240296,ENSG00000212314,ENSG00000105609,ENSG00000249189,ENSG00000244482,ENSG00000235081,ENSG00000269524,ENSG00000204577,ENSG00000125505,ENSG00000167608,ENSG00000105617
chr19	54168630	54168745	19:54168630-54168745	ENSG00000239961,ENSG00000250507,ENSG00000249654,ENSG00000275210,ENSG00000187116,ENSG00000234436,ENSG00000251431,ENSG00000276758,ENSG00000240197,ENSG00000264703,ENSG00000131042,ENSG00000240296,ENSG00000212314,ENSG00000105609,ENSG00000249189,ENSG00000244482,ENSG00000235081,ENSG00000269524,ENSG00000204577,ENSG00000125505,ENSG00000167608
chr19	54189229	54191600	19:54189229-54191600	ENSG00000224730,ENSG00000237955,ENSG00000167613,ENSG00000239961,ENSG00000250507,ENSG00000249654,ENSG00000275210,ENSG00000187116,ENSG00000234436,ENSG00000251431,ENSG00000276758,ENSG00000240197,ENSG00000264703,ENSG00000131042,ENSG00000240296,ENSG00000212314,ENSG00000105609,ENSG00000249189,ENSG00000244482,ENSG00000235081,ENSG00000269524,ENSG00000204577,ENSG00000224579,ENSG00000170889,ENSG00000223660,ENSG00000170892,ENSG00000125505,ENSG00000167608,ENSG00000189068
chr19	54200612	54201184	19:54200612-54201184	ENSG00000237955,ENSG00000167613,ENSG00000239961,ENSG00000249654,ENSG00000275210,ENSG00000187116,ENSG00000234436,ENSG00000251431,ENSG00000276758,ENSG00000240197,ENSG00000264703,ENSG00000131042,ENSG00000240296,ENSG00000212314,ENSG00000105609,ENSG00000249189,ENSG00000244482,ENSG00000235081,ENSG00000269524,ENSG00000204577,ENSG00000224579,ENSG00000170889,ENSG00000223660,ENSG00000170892,ENSG00000125505
chr19	54209972	54210133	19:54209972-54210133	ENSG00000251431,ENSG00000276758,ENSG00000240197,ENSG00000264703,ENSG00000131042,ENSG00000240296,ENSG00000212314,ENSG00000105609,ENSG00000249189,ENSG00000244482,ENSG00000235081,ENSG00000269524,ENSG00000204577,ENSG00000224579,ENSG00000170889
chr19	54448203	54448552	19:54448203-54448552	ENSG00000235181,ENSG00000104970,ENSG00000213016,ENSG00000167618,ENSG00000167617,ENSG00000167615,ENSG00000235681,ENSG00000226696,ENSG00000267838,ENSG00000269873,ENSG00000268496,ENSG00000227407,ENSG00000167614,ENSG00000237955,ENSG00000167613,ENSG00000239961,ENSG00000250507,ENSG00000249654,ENSG00000275210
chr19	54448623	54448759	19:54448623-54448759	ENSG00000235181,ENSG00000213016,ENSG00000167618,ENSG00000167617,ENSG00000167615,ENSG00000235681,ENSG00000226696,ENSG00000267838,ENSG00000269873,ENSG00000268496,ENSG00000227407,ENSG00000167614,ENSG00000237955,ENSG00000167613,ENSG00000250507,ENSG00000249654
chr19	54448890	54449671	19:54448890-54449671	ENSG00000189013,ENSG00000243772,ENSG00000215765,ENSG00000242019,ENSG00000170858,ENSG00000228790,ENSG00000186152,ENSG00000225370,ENSG00000237323,ENSG00000242856,ENSG00000277636,ENSG00000186818,ENSG00000224730,ENSG00000104972,ENSG00000238094,ENSG00000104974,ENSG00000269271,ENSG00000239998,ENSG00000235181,ENSG00000104970,ENSG00000213016,ENSG00000167618,ENSG00000167617,ENSG00000275183,ENSG00000167615,ENSG00000235681,ENSG00000226696,ENSG00000267838,ENSG00000269873,ENSG00000268496,ENSG00000227407,ENSG00000167614,ENSG00000237955,ENSG00000167613,ENSG00000239961,ENSG00000250507,ENSG00000249654,ENSG00000275210,ENSG00000187116,ENSG00000234436,ENSG00000251431,ENSG00000276758,ENSG00000240197,ENSG00000264703,ENSG00000131042,ENSG00000240296,ENSG00000105609,ENSG00000249189,ENSG00000244482
chr19	54462801	54464102	19:54462801-54464102	ENSG00000186152,ENSG00000225370,ENSG00000237323,ENSG00000242856,ENSG00000277636,ENSG00000186818,ENSG00000224730,ENSG00000104972,ENSG00000238094,ENSG00000104974,ENSG00000269271,ENSG00000239998,ENSG00000235181,ENSG00000104970,ENSG00000213016,ENSG00000167618,ENSG00000167617,ENSG00000275183,ENSG00000167615,ENSG00000235681,ENSG00000226696,ENSG00000267838,ENSG00000269873,ENSG00000268496,ENSG00000227407,ENSG00000167614,ENSG00000237955,ENSG00000167613,ENSG00000239961,ENSG00000250507,ENSG00000249654,ENSG00000275210,ENSG00000234436
chr19	54464309	54464591	19:54464309-54464591	ENSG00000225370,ENSG00000237323,ENSG00000242856,ENSG00000277636,ENSG00000186818,ENSG00000104972,ENSG00000238094,ENSG00000104974,ENSG00000269271,ENSG00000239998,ENSG00000235181,ENSG00000104970,ENSG00000213016,ENSG00000167618,ENSG00000167617,ENSG00000275183,ENSG00000167615,ENSG00000235681,ENSG00000226696,ENSG00000267838,ENSG00000269873,ENSG00000268496,ENSG00000227407,ENSG00000167614,ENSG00000237955,ENSG00000167613,ENSG00000239961,ENSG00000250507,ENSG00000275210
chr19	54464677	54465004	19:54464677-54465004	ENSG00000189430,ENSG00000268734,ENSG00000264257,ENSG00000125498,ENSG00000243772,ENSG00000215765,ENSG00000242019,ENSG00000170858,ENSG00000186152,ENSG00000225370,ENSG00000237323,ENSG00000242856,ENSG00000277636,ENSG00000186818,ENSG00000224730,ENSG00000104972,ENSG00000238094,ENSG00000104974,ENSG00000269271,ENSG00000239998,ENSG00000235181,ENSG00000104970,ENSG00000213016,ENSG00000167618,ENSG00000167617,ENSG00000275183,ENSG00000167615,ENSG00000235681,ENSG00000226696,ENSG00000267838,ENSG00000269873,ENSG00000268496,ENSG00000227407,ENSG00000167614,ENSG00000237955,ENSG00000167613,ENSG00000239961,ENSG00000250507,ENSG00000249654,ENSG00000275210,ENSG00000187116,ENSG00000234436,ENSG00000240197,ENSG00000264703,ENSG00000131042,ENSG00000240296
chr19	55062792	55063397	19:55062792-55063397	ENSG00000131037,ENSG00000160439,ENSG00000267149,ENSG00000088053,ENSG00000267265,ENSG00000243494,ENSG00000022556,ENSG00000275012,ENSG00000167634,ENSG00000189430,ENSG00000186431,ENSG00000199308,ENSG00000240403,ENSG00000221957,ENSG00000189013,ENSG00000264257,ENSG00000243772,ENSG00000215765,ENSG00000242019,ENSG00000170858,ENSG00000228790,ENSG00000186152,ENSG00000225370,ENSG00000237323,ENSG00000224730
chr19	55080249	55080411	19:55080249-55080411	ENSG00000131037,ENSG00000267149,ENSG00000088053,ENSG00000267265,ENSG00000243494
chr19	55081446	55081683	19:55081446-55081683	ENSG00000131037,ENSG00000160439,ENSG00000267149,ENSG00000088053,ENSG00000267265,ENSG00000243494,ENSG00000275012
chr19	55086988	55087491	19:55086988-55087491	ENSG00000125503,ENSG00000131037,ENSG00000267149,ENSG00000088053,ENSG00000267265,ENSG00000243494
chr19	55113198	55113468	19:55113198-55113468	ENSG00000287170,ENSG00000125503
chr19	55113587	55114103	19:55113587-55114103	ENSG00000287170,ENSG00000125503,ENSG00000267149,ENSG00000088053,ENSG00000267265,ENSG00000243494,ENSG00000022556,ENSG00000275012,ENSG00000167634,ENSG00000186431,ENSG00000125498
chr19	55115484	55115593	19:55115484-55115593	ENSG00000287170,ENSG00000267507,ENSG00000275863,ENSG00000125503
chr19	55116238	55116505	19:55116238-55116505	ENSG00000287170,ENSG00000267507,ENSG00000275863,ENSG00000125503,ENSG00000267265
chr19	55116629	55116799	19:55116629-55116799	ENSG00000287170,ENSG00000267507,ENSG00000275863,ENSG00000125503
chr19	55117093	55118357	19:55117093-55118357	ENSG00000287170,ENSG00000267507,ENSG00000275863,ENSG00000125503,ENSG00000267149,ENSG00000088053,ENSG00000267265,ENSG00000243494,ENSG00000022556,ENSG00000275012,ENSG00000167634,ENSG00000189430,ENSG00000186431,ENSG00000199308,ENSG00000240403,ENSG00000221957,ENSG00000167633,ENSG00000237323
chr19	55118456	55118883	19:55118456-55118883	ENSG00000287170,ENSG00000267507,ENSG00000275863,ENSG00000125503
chr19	55141338	55141484	19:55141338-55141484	ENSG00000105048
chr19	55146932	55147115	19:55146932-55147115	ENSG00000105048,ENSG00000129991
chr19	55147657	55147915	19:55147657-55147915	ENSG00000105048,ENSG00000129991
chr19	55147976	55148108	19:55147976-55148108	ENSG00000105048,ENSG00000129991
chr19	55149165	55150042	19:55149165-55150042	ENSG00000105048,ENSG00000129991
chr19	55156468	55157115	19:55156468-55157115	ENSG00000105048,ENSG00000129991,ENSG00000267110,ENSG00000167646,ENSG00000267577
chr19	55157588	55158000	19:55157588-55158000	ENSG00000105048,ENSG00000129991,ENSG00000267110,ENSG00000167646,ENSG00000267577
chr19	55158628	55158731	19:55158628-55158731	ENSG00000129991,ENSG00000267110,ENSG00000167646,ENSG00000267577
chr19	55158935	55159309	19:55158935-55159309	ENSG00000105048,ENSG00000129991,ENSG00000267110,ENSG00000167646,ENSG00000267577,ENSG00000239137,ENSG00000186431
chr19	55160224	55160377	19:55160224-55160377	ENSG00000129991,ENSG00000267110,ENSG00000167646,ENSG00000267577,ENSG00000239137
chr19	55160620	55160898	19:55160620-55160898	ENSG00000129991,ENSG00000267110,ENSG00000167646,ENSG00000267577,ENSG00000239137,ENSG00000129990
chr19	55166072	55166419	19:55166072-55166419	ENSG00000267110,ENSG00000167646,ENSG00000239137,ENSG00000129990
chr19	55166470	55167057	19:55166470-55167057	ENSG00000267110,ENSG00000167646,ENSG00000239137,ENSG00000129990,ENSG00000286230,ENSG00000267649,ENSG00000199308,ENSG00000221957
chr19	55180135	55180271	19:55180135-55180271	ENSG00000129990,ENSG00000286230,ENSG00000267649
chr19	55207204	55207393	19:55207204-55207393	ENSG00000080031,ENSG00000286230,ENSG00000267649,ENSG00000180089,ENSG00000278328,ENSG00000278264
chr19	55228070	55228371	19:55228070-55228371	ENSG00000286230,ENSG00000267649,ENSG00000180089,ENSG00000276570,ENSG00000105063,ENSG00000275519,ENSG00000278328,ENSG00000278264
chr19	55258677	55259533	19:55258677-55259533	ENSG00000080031,ENSG00000286230,ENSG00000267649,ENSG00000180089,ENSG00000276570,ENSG00000105063,ENSG00000275519,ENSG00000278328,ENSG00000278264,ENSG00000133265,ENSG00000160469,ENSG00000268729,ENSG00000160471,ENSG00000267706,ENSG00000180043,ENSG00000095752,ENSG00000187902,ENSG00000229292,ENSG00000243494,ENSG00000268734,ENSG00000186431,ENSG00000240403,ENSG00000189013,ENSG00000125498,ENSG00000170858,ENSG00000225370,ENSG00000237323,ENSG00000242856,ENSG00000277636,ENSG00000186818,ENSG00000104972
chr19	55280045	55280559	19:55280045-55280559	ENSG00000286230,ENSG00000267649,ENSG00000278328,ENSG00000278264,ENSG00000133265,ENSG00000160469,ENSG00000268729,ENSG00000267706,ENSG00000180043,ENSG00000095752
chr19	55301886	55301987	19:55301886-55301987	ENSG00000160469,ENSG00000268729,ENSG00000160471,ENSG00000267706,ENSG00000180043,ENSG00000095752
chr19	55338732	55338975	19:55338732-55338975	ENSG00000268729,ENSG00000180061,ENSG00000276831,ENSG00000133247,ENSG00000160471,ENSG00000267706,ENSG00000180043,ENSG00000095752
chr19	55339093	55339980	19:55339093-55339980	ENSG00000133265,ENSG00000160469,ENSG00000268729,ENSG00000180061,ENSG00000276831,ENSG00000133247,ENSG00000160471,ENSG00000267706,ENSG00000180043,ENSG00000095752,ENSG00000160472,ENSG00000269275,ENSG00000233493,ENSG00000108107,ENSG00000284029,ENSG00000187902,ENSG00000255238,ENSG00000267265,ENSG00000189430,ENSG00000268734,ENSG00000199308,ENSG00000240403,ENSG00000264257,ENSG00000125498,ENSG00000170858,ENSG00000225370,ENSG00000224730,ENSG00000269271
chr19	55341299	55341402	19:55341299-55341402	ENSG00000268729,ENSG00000276831,ENSG00000133247,ENSG00000160471,ENSG00000267706,ENSG00000180043,ENSG00000095752
chr19	55383792	55383992	19:55383792-55383992	ENSG00000268729,ENSG00000160471,ENSG00000267706,ENSG00000180043,ENSG00000095752,ENSG00000160472,ENSG00000269275,ENSG00000233493,ENSG00000108107,ENSG00000284029
chr19	55385319	55386023	19:55385319-55386023	ENSG00000268729,ENSG00000160471,ENSG00000267706,ENSG00000180043,ENSG00000095752,ENSG00000160472,ENSG00000269275,ENSG00000233493,ENSG00000108107,ENSG00000284029,ENSG00000108106,ENSG00000187902
chr19	55407420	55408500	19:55407420-55408500	ENSG00000268729,ENSG00000160471,ENSG00000267706,ENSG00000180043,ENSG00000095752,ENSG00000160472,ENSG00000269275,ENSG00000233493,ENSG00000108107,ENSG00000284029,ENSG00000108106,ENSG00000187902
chr19	55461084	55461312	19:55461084-55461312	ENSG00000187902,ENSG00000063241,ENSG00000283567,ENSG00000279063
chr19	55461362	55462105	19:55461362-55462105	ENSG00000187902,ENSG00000063241,ENSG00000283567,ENSG00000279063,ENSG00000269859,ENSG00000197483,ENSG00000090971,ENSG00000179954
chr19	55467888	55467999	19:55467888-55467999	ENSG00000187902,ENSG00000063241,ENSG00000283567,ENSG00000279063
chr19	55476419	55477053	19:55476419-55477053	ENSG00000187902,ENSG00000279063,ENSG00000269859,ENSG00000197483,ENSG00000090971,ENSG00000179954
chr19	55477102	55477222	19:55477102-55477222	ENSG00000269859,ENSG00000197483,ENSG00000090971,ENSG00000179954
chr19	55479567	55479739	19:55479567-55479739	ENSG00000269859,ENSG00000197483,ENSG00000090971,ENSG00000179954
chr19	55485066	55485179	19:55485066-55485179	ENSG00000197483,ENSG00000090971,ENSG00000179954
chr19	55503836	55504225	19:55503836-55504225	ENSG00000187902,ENSG00000090971,ENSG00000179954
chr19	55516949	55517509	19:55516949-55517509	ENSG00000187902,ENSG00000171443,ENSG00000261221,ENSG00000179922,ENSG00000185792,ENSG00000222524,ENSG00000224730,ENSG00000235181
chr19	55521865	55522062	19:55521865-55522062	-
chr19	55525684	55526767	19:55525684-55526767	ENSG00000187902,ENSG00000187550,ENSG00000223638,ENSG00000229292,ENSG00000255238,ENSG00000179873,ENSG00000160505,ENSG00000268734,ENSG00000167633,ENSG00000170858
chr19	55536937	55537310	19:55536937-55537310	ENSG00000187550,ENSG00000231274,ENSG00000221957,ENSG00000264257,ENSG00000125498
chr19	55540137	55540260	19:55540137-55540260	ENSG00000187550,ENSG00000231274
chr19	55540606	55540907	19:55540606-55540907	ENSG00000187550,ENSG00000231274
chr19	55545677	55545863	19:55545677-55545863	ENSG00000231274
chr19	55546015	55546708	19:55546015-55546708	ENSG00000187550,ENSG00000231274,ENSG00000185792,ENSG00000222524,ENSG00000229292,ENSG00000255238,ENSG00000173572,ENSG00000199308
chr19	55547229	55547619	19:55547229-55547619	ENSG00000187550,ENSG00000231274,ENSG00000229292,ENSG00000199308
chr19	55563174	55563648	19:55563174-55563648	ENSG00000231274,ENSG00000185792,ENSG00000222524,ENSG00000223638,ENSG00000229292,ENSG00000255238,ENSG00000179873,ENSG00000243494,ENSG00000022556,ENSG00000221957,ENSG00000167633,ENSG00000264257,ENSG00000243772,ENSG00000215765,ENSG00000242019,ENSG00000228790,ENSG00000186152,ENSG00000104972,ENSG00000238094,ENSG00000104974,ENSG00000269271
chr19	55564163	55564703	19:55564163-55564703	ENSG00000231274,ENSG00000185792,ENSG00000222524,ENSG00000223638,ENSG00000229292,ENSG00000255238,ENSG00000243494,ENSG00000221957,ENSG00000167633,ENSG00000264257,ENSG00000243772,ENSG00000215765,ENSG00000242019,ENSG00000104974,ENSG00000269271
chr19	55580190	55580327	19:55580190-55580327	ENSG00000218891
chr19	55580859	55581088	19:55580859-55581088	ENSG00000218891,ENSG00000179943
chr19	55585850	55586071	19:55585850-55586071	ENSG00000218891,ENSG00000179943,ENSG00000171443
chr19	55587391	55587578	19:55587391-55587578	ENSG00000218891,ENSG00000179943
chr19	55598899	55600727	19:55598899-55600727	ENSG00000218891,ENSG00000179943,ENSG00000171443,ENSG00000261221,ENSG00000179922
chr19	55605071	55605838	19:55605071-55605838	ENSG00000179943,ENSG00000171443,ENSG00000261221,ENSG00000276488,ENSG00000179922
chr19	55606285	55606486	19:55606285-55606486	ENSG00000179943,ENSG00000171443,ENSG00000261221,ENSG00000276488,ENSG00000179922
chr19	55611427	55611765	19:55611427-55611765	ENSG00000171443,ENSG00000261221,ENSG00000276488,ENSG00000179922
chr19	55624110	55624808	19:55624110-55624808	ENSG00000171443,ENSG00000261221,ENSG00000276488,ENSG00000179922
chr19	55634778	55635205	19:55634778-55635205	ENSG00000179922,ENSG00000213015,ENSG00000171425,ENSG00000063244,ENSG00000267523,ENSG00000267096,ENSG00000267689,ENSG00000268593,ENSG00000185792,ENSG00000222524
chr19	55640548	55641549	19:55640548-55641549	ENSG00000213015,ENSG00000171425,ENSG00000173581,ENSG00000063244
chr19	55642713	55642914	19:55642713-55642914	ENSG00000213015,ENSG00000171425,ENSG00000173581
chr19	55643037	55643175	19:55643037-55643175	ENSG00000213015,ENSG00000171425,ENSG00000173581
chr19	55643534	55643741	19:55643534-55643741	ENSG00000213015,ENSG00000171425,ENSG00000173581,ENSG00000063244
chr19	55647915	55648338	19:55647915-55648338	ENSG00000213015,ENSG00000171425,ENSG00000173581,ENSG00000063244
chr19	55648436	55648622	19:55648436-55648622	ENSG00000213015,ENSG00000171425,ENSG00000173581,ENSG00000063244
chr19	55653557	55655491	19:55653557-55655491	ENSG00000213015,ENSG00000171425,ENSG00000173581,ENSG00000063244,ENSG00000267523,ENSG00000267096,ENSG00000267117,ENSG00000267689,ENSG00000268593
chr19	55674920	55675513	19:55674920-55675513	ENSG00000063244,ENSG00000267523,ENSG00000267096,ENSG00000063245,ENSG00000267117,ENSG00000267689,ENSG00000268593,ENSG00000185792,ENSG00000222524,ENSG00000223638,ENSG00000229292,ENSG00000255238,ENSG00000179873,ENSG00000160505,ENSG00000179709
chr19	55676464	55676587	19:55676464-55676587	ENSG00000063244,ENSG00000267523,ENSG00000267096,ENSG00000063245,ENSG00000267117,ENSG00000267689,ENSG00000268593,ENSG00000185792,ENSG00000222524,ENSG00000223638
chr19	56080727	56080870	19:56080727-56080870	ENSG00000267522,ENSG00000197487,ENSG00000197213,ENSG00000204532,ENSG00000242411,ENSG00000267908,ENSG00000267145,ENSG00000266932,ENSG00000267429
chr19	56091196	56091502	19:56091196-56091502	ENSG00000179873,ENSG00000160505,ENSG00000173572,ENSG00000179709,ENSG00000171487,ENSG00000267522,ENSG00000197487,ENSG00000197213,ENSG00000204532,ENSG00000242411,ENSG00000267908,ENSG00000267145,ENSG00000266932,ENSG00000267429
chr19	56100181	56100352	19:56100181-56100352	ENSG00000267522,ENSG00000142409,ENSG00000223060,ENSG00000197487,ENSG00000197213,ENSG00000204532,ENSG00000242411,ENSG00000267908
chr19	56105226	56105518	19:56105226-56105518	ENSG00000171487,ENSG00000267522,ENSG00000142409,ENSG00000223060,ENSG00000197487,ENSG00000197213,ENSG00000204532,ENSG00000242411,ENSG00000267908,ENSG00000267145,ENSG00000266932
chr19	56110707	56110986	19:56110707-56110986	ENSG00000179873,ENSG00000160505,ENSG00000173572,ENSG00000179709,ENSG00000171487,ENSG00000267522,ENSG00000142409,ENSG00000223060,ENSG00000167685,ENSG00000197487,ENSG00000197213,ENSG00000204532,ENSG00000242411,ENSG00000267908,ENSG00000267145,ENSG00000266932,ENSG00000267429
chr19	56111291	56111391	19:56111291-56111391	ENSG00000267522,ENSG00000223060,ENSG00000197487,ENSG00000197213,ENSG00000204532,ENSG00000242411
chr19	56111618	56111913	19:56111618-56111913	ENSG00000179873,ENSG00000160505,ENSG00000173572,ENSG00000179709,ENSG00000171487,ENSG00000267522,ENSG00000142409,ENSG00000223060,ENSG00000197487,ENSG00000197213,ENSG00000204532,ENSG00000242411,ENSG00000267908,ENSG00000267145,ENSG00000266932,ENSG00000267429
chr19	56120339	56120639	19:56120339-56120639	ENSG00000267522,ENSG00000142409,ENSG00000279959,ENSG00000167685,ENSG00000197487,ENSG00000197213,ENSG00000204532,ENSG00000242411,ENSG00000267908
chr19	56120916	56121869	19:56120916-56121869	ENSG00000185792,ENSG00000222524,ENSG00000223638,ENSG00000229292,ENSG00000255238,ENSG00000179873,ENSG00000160505,ENSG00000173572,ENSG00000179709,ENSG00000171487,ENSG00000267522,ENSG00000142409,ENSG00000223060,ENSG00000279959,ENSG00000167685,ENSG00000197487,ENSG00000197213,ENSG00000204532,ENSG00000242411,ENSG00000267908,ENSG00000267145,ENSG00000266932,ENSG00000267429
chr19	56140428	56141326	19:56140428-56141326	ENSG00000185792,ENSG00000222524,ENSG00000229292,ENSG00000160505,ENSG00000173572,ENSG00000179709,ENSG00000171487,ENSG00000267522,ENSG00000142409,ENSG00000167685,ENSG00000279794,ENSG00000197487,ENSG00000197213,ENSG00000204532,ENSG00000242411,ENSG00000267908,ENSG00000267145,ENSG00000266932,ENSG00000267429
chr19	56150499	56150639	19:56150499-56150639	ENSG00000267522,ENSG00000167685,ENSG00000279794,ENSG00000197487,ENSG00000197213,ENSG00000204532,ENSG00000242411,ENSG00000267908
chr19	56299841	56299946	19:56299841-56299946	ENSG00000171487,ENSG00000197213,ENSG00000204532,ENSG00000242411,ENSG00000131848,ENSG00000267908,ENSG00000267710,ENSG00000267298,ENSG00000267145,ENSG00000266932,ENSG00000267429
chr19	56314447	56315547	19:56314447-56315547	ENSG00000267522,ENSG00000204532,ENSG00000242411,ENSG00000131848,ENSG00000267908,ENSG00000267710,ENSG00000267298,ENSG00000267549,ENSG00000200646,ENSG00000213014,ENSG00000266907,ENSG00000267145,ENSG00000266932,ENSG00000267429
chr19	56321307	56321600	19:56321307-56321600	ENSG00000267522,ENSG00000197213,ENSG00000204532,ENSG00000242411,ENSG00000131848,ENSG00000267908,ENSG00000267710,ENSG00000267298,ENSG00000267549,ENSG00000200646,ENSG00000213014,ENSG00000266907,ENSG00000267145,ENSG00000266932,ENSG00000267429
chr19	56368005	56368630	19:56368005-56368630	ENSG00000131848,ENSG00000267908,ENSG00000267145,ENSG00000266932,ENSG00000267429,ENSG00000267606,ENSG00000240225,ENSG00000285996
chr19	56393221	56393776	19:56393221-56393776	ENSG00000266932,ENSG00000267429,ENSG00000267606,ENSG00000240225,ENSG00000018869,ENSG00000285996,ENSG00000267781,ENSG00000267192,ENSG00000267454,ENSG00000198440,ENSG00000268067
chr19	56403831	56404479	19:56403831-56404479	ENSG00000267429,ENSG00000018869,ENSG00000285996,ENSG00000267781,ENSG00000267192,ENSG00000267454,ENSG00000198440,ENSG00000276578,ENSG00000268067
chr19	56477294	56478331	19:56477294-56478331	ENSG00000198046,ENSG00000166770,ENSG00000279405,ENSG00000276578,ENSG00000268067
chr19	56507478	56508149	19:56507478-56508149	ENSG00000173572,ENSG00000171487,ENSG00000285996,ENSG00000198046,ENSG00000166770,ENSG00000279405,ENSG00000276578,ENSG00000196263,ENSG00000267224,ENSG00000267421,ENSG00000196867,ENSG00000269696,ENSG00000268067,ENSG00000131864
chr19	56538303	56539169	19:56538303-56539169	ENSG00000276578,ENSG00000267224,ENSG00000267421,ENSG00000196867,ENSG00000269696,ENSG00000197016
chr19	56567267	56567817	19:56567267-56567817	ENSG00000276578,ENSG00000267224,ENSG00000267421,ENSG00000196867,ENSG00000269696,ENSG00000197016,ENSG00000268847,ENSG00000197951,ENSG00000269793,ENSG00000268067
chr19	56595092	56595509	19:56595092-56595509	ENSG00000269696,ENSG00000197016,ENSG00000268847,ENSG00000197951,ENSG00000269793,ENSG00000268067
chr19	56638085	56638268	19:56638085-56638268	ENSG00000268182,ENSG00000268067,ENSG00000268407,ENSG00000269786,ENSG00000268483
chr19	56671693	56672013	19:56671693-56672013	ENSG00000173572,ENSG00000127903,ENSG00000286125,ENSG00000268067,ENSG00000268407,ENSG00000269786,ENSG00000268483
chr19	56837515	56838501	19:56837515-56838501	ENSG00000268067,ENSG00000269699,ENSG00000268407,ENSG00000198300,ENSG00000268654,ENSG00000274777,ENSG00000269786,ENSG00000268483
chr19	56838769	56840138	19:56838769-56840138	ENSG00000173572,ENSG00000179709,ENSG00000268067,ENSG00000269699,ENSG00000268407,ENSG00000198300,ENSG00000268654,ENSG00000274777,ENSG00000269786,ENSG00000268483,ENSG00000131864
chr19	56840722	56840858	19:56840722-56840858	ENSG00000268067,ENSG00000269699,ENSG00000268407,ENSG00000198300,ENSG00000268654,ENSG00000274777,ENSG00000269786
chr19	57171781	57171912	19:57171781-57171912	ENSG00000268483,ENSG00000274219,ENSG00000131864,ENSG00000141946,ENSG00000270293,ENSG00000270790,ENSG00000258873,ENSG00000083844,ENSG00000268379
chr19	57172206	57172512	19:57172206-57172512	ENSG00000268483,ENSG00000274219,ENSG00000131864,ENSG00000141946,ENSG00000270293,ENSG00000270790,ENSG00000258873,ENSG00000083844,ENSG00000268379
chr19	57191330	57191829	19:57191330-57191829	ENSG00000268483,ENSG00000274219,ENSG00000131864,ENSG00000141946,ENSG00000270293,ENSG00000270790,ENSG00000268713,ENSG00000105146,ENSG00000083844
chr19	57215954	57216086	19:57215954-57216086	ENSG00000274219,ENSG00000131864,ENSG00000141946,ENSG00000270293,ENSG00000270790,ENSG00000268713,ENSG00000105146,ENSG00000083844
chr19	57240363	57240906	19:57240363-57240906	ENSG00000274219,ENSG00000131864,ENSG00000141946,ENSG00000270293,ENSG00000270790,ENSG00000279541,ENSG00000197714,ENSG00000267871,ENSG00000268713,ENSG00000204524,ENSG00000105146,ENSG00000083844
chr19	57279764	57280669	19:57279764-57280669	ENSG00000274219,ENSG00000131864,ENSG00000270293,ENSG00000270790,ENSG00000268723,ENSG00000268205,ENSG00000279541,ENSG00000197714,ENSG00000267871,ENSG00000268713,ENSG00000204524,ENSG00000105146
chr19	57280729	57280852	19:57280729-57280852	ENSG00000279541,ENSG00000197714,ENSG00000267871,ENSG00000268713
chr19	57302090	57302325	19:57302090-57302325	ENSG00000268723,ENSG00000268205,ENSG00000279541,ENSG00000268713
chr19	57317638	57317785	19:57317638-57317785	ENSG00000178229,ENSG00000268723,ENSG00000268205,ENSG00000279541
chr19	57320185	57320659	19:57320185-57320659	ENSG00000274219,ENSG00000131864,ENSG00000141946,ENSG00000270293,ENSG00000270790,ENSG00000268133,ENSG00000256060,ENSG00000152433,ENSG00000131845,ENSG00000268678,ENSG00000178229,ENSG00000268723,ENSG00000268205,ENSG00000279541,ENSG00000197714,ENSG00000267871,ENSG00000268713,ENSG00000105146
chr19	57338898	57339269	19:57338898-57339269	ENSG00000141946,ENSG00000131845,ENSG00000268678,ENSG00000178229,ENSG00000279541,ENSG00000268713
chr19	57351028	57351425	19:57351028-57351425	ENSG00000274219,ENSG00000268133,ENSG00000256060,ENSG00000152433,ENSG00000131845,ENSG00000268678
chr19	57361760	57362134	19:57361760-57362134	ENSG00000268533,ENSG00000269533,ENSG00000188785,ENSG00000268133,ENSG00000256060,ENSG00000152433,ENSG00000131845,ENSG00000268678
chr19	57363055	57363776	19:57363055-57363776	ENSG00000274219,ENSG00000268533,ENSG00000269533,ENSG00000188785,ENSG00000268133,ENSG00000256060,ENSG00000152433,ENSG00000131845,ENSG00000268678,ENSG00000268713
chr19	57389483	57390272	19:57389483-57390272	ENSG00000186272,ENSG00000268533,ENSG00000269533,ENSG00000188785,ENSG00000268133,ENSG00000256060,ENSG00000152433
chr19	57395745	57395974	19:57395745-57395974	ENSG00000268533,ENSG00000269533,ENSG00000188785
chr19	57406672	57406799	19:57406672-57406799	ENSG00000186272,ENSG00000268533
chr19	57410965	57411420	19:57410965-57411420	ENSG00000268545,ENSG00000178201,ENSG00000276449,ENSG00000186230,ENSG00000186272,ENSG00000268533,ENSG00000269533,ENSG00000188785
chr19	57435119	57435537	19:57435119-57435537	ENSG00000268545,ENSG00000178201,ENSG00000276449,ENSG00000268163,ENSG00000186230,ENSG00000186272
chr19	57466550	57466818	19:57466550-57466818	ENSG00000268266,ENSG00000197128,ENSG00000268545,ENSG00000178201,ENSG00000276449,ENSG00000268163
chr19	57477279	57477773	19:57477279-57477773	ENSG00000152439,ENSG00000268107,ENSG00000105136,ENSG00000268266,ENSG00000197128,ENSG00000268545,ENSG00000178201,ENSG00000276449,ENSG00000268163
chr19	57487606	57487802	19:57487606-57487802	ENSG00000152439,ENSG00000268107,ENSG00000105136,ENSG00000268266,ENSG00000197128,ENSG00000268163
chr19	57499740	57500006	19:57499740-57500006	ENSG00000121406,ENSG00000152439,ENSG00000268107,ENSG00000105136,ENSG00000268266,ENSG00000197128,ENSG00000268545,ENSG00000178201,ENSG00000276449,ENSG00000268163
chr19	57527172	57527602	19:57527172-57527602	ENSG00000251369,ENSG00000121406,ENSG00000152439,ENSG00000268545,ENSG00000178201,ENSG00000276449
chr19	57559636	57559995	19:57559636-57559995	ENSG00000083817,ENSG00000251369,ENSG00000121406
chr19	57578687	57579173	19:57578687-57579173	ENSG00000213762,ENSG00000183647,ENSG00000171649,ENSG00000083817,ENSG00000251369
chr19	57583834	57584212	19:57583834-57584212	ENSG00000213762,ENSG00000183647,ENSG00000171649,ENSG00000083817,ENSG00000251369
chr19	57599696	57600096	19:57599696-57600096	ENSG00000213762,ENSG00000183647,ENSG00000171649
chr19	57614080	57614305	19:57614080-57614305	ENSG00000121417,ENSG00000268392,ENSG00000213762,ENSG00000183647
chr19	57632983	57633452	19:57632983-57633452	ENSG00000180532,ENSG00000121417,ENSG00000268392,ENSG00000213762
chr19	57664372	57664639	19:57664372-57664639	ENSG00000269097,ENSG00000180532
chr19	57681596	57682208	19:57681596-57682208	ENSG00000213753,ENSG00000269600,ENSG00000269026,ENSG00000204519,ENSG00000180532
chr19	57708687	57709124	19:57708687-57709124	ENSG00000083814,ENSG00000179909
chr19	57709176	57709361	19:57709176-57709361	ENSG00000083814,ENSG00000179909
chr19	57727475	57727768	19:57727475-57727768	ENSG00000152443,ENSG00000083814,ENSG00000179909
chr19	57738517	57738637	19:57738517-57738637	ENSG00000152443,ENSG00000083814
chr19	57746661	57747021	19:57746661-57747021	ENSG00000270804,ENSG00000269867,ENSG00000083828,ENSG00000152443,ENSG00000083814
chr19	57769488	57769881	19:57769488-57769881	ENSG00000270804,ENSG00000269867,ENSG00000083828,ENSG00000152443
chr19	57814750	57815213	19:57814750-57815213	ENSG00000270804,ENSG00000269867,ENSG00000269343,ENSG00000268750,ENSG00000178935
chr19	57819549	57819843	19:57819549-57819843	ENSG00000270804,ENSG00000269867,ENSG00000269304,ENSG00000269343,ENSG00000268750,ENSG00000178935
chr19	57829404	57829562	19:57829404-57829562	ENSG00000270804,ENSG00000269867,ENSG00000269304,ENSG00000269343,ENSG00000268750
chr19	57830108	57830545	19:57830108-57830545	ENSG00000270804,ENSG00000269867,ENSG00000198466,ENSG00000269304,ENSG00000269343,ENSG00000268750
chr19	57849693	57849917	19:57849693-57849917	ENSG00000269600,ENSG00000270804,ENSG00000269867,ENSG00000198466
chr19	57888661	57889211	19:57888661-57889211	ENSG00000270804,ENSG00000269867,ENSG00000204514
chr19	57916491	57916853	19:57916491-57916853	ENSG00000177025,ENSG00000196724,ENSG00000173480,ENSG00000269476,ENSG00000270804,ENSG00000269867
chr19	57935287	57935558	19:57935287-57935558	ENSG00000177025,ENSG00000243234,ENSG00000152454,ENSG00000196724,ENSG00000269476
chr19	57947476	57947999	19:57947476-57947999	ENSG00000268293,ENSG00000177025,ENSG00000243234,ENSG00000152454,ENSG00000196724,ENSG00000173480,ENSG00000269476,ENSG00000270804,ENSG00000269867
chr19	58002470	58002995	19:58002470-58002995	ENSG00000268293,ENSG00000176593,ENSG00000166704,ENSG00000177025
chr19	58009628	58010017	19:58009628-58010017	ENSG00000268293,ENSG00000270837,ENSG00000176593,ENSG00000166704,ENSG00000177025
chr19	58033801	58034102	19:58033801-58034102	ENSG00000243642,ENSG00000268293,ENSG00000269236,ENSG00000270837,ENSG00000268660,ENSG00000152467,ENSG00000286949,ENSG00000235974,ENSG00000177025
chr19	58059092	58059765	19:58059092-58059765	ENSG00000243642,ENSG00000121413,ENSG00000268293,ENSG00000176293,ENSG00000270837,ENSG00000268660,ENSG00000177025
chr19	58098100	58098456	19:58098100-58098456	ENSG00000243642,ENSG00000121413,ENSG00000268293,ENSG00000269236,ENSG00000270837,ENSG00000268660,ENSG00000177025
chr19	58150709	58150932	19:58150709-58150932	ENSG00000181894,ENSG00000268293,ENSG00000286632,ENSG00000269236,ENSG00000177025
chr19	58154816	58155306	19:58154816-58155306	ENSG00000181894,ENSG00000268293,ENSG00000286632,ENSG00000269236,ENSG00000268660,ENSG00000177025
chr19	58182808	58183538	19:58182808-58183538	ENSG00000268293,ENSG00000269236,ENSG00000171606,ENSG00000213013,ENSG00000198131,ENSG00000283515,ENSG00000268201
chr19	58183648	58183880	19:58183648-58183880	ENSG00000268293,ENSG00000269236,ENSG00000171606,ENSG00000213013
chr19	58228616	58228968	19:58228616-58228968	ENSG00000213013,ENSG00000268866,ENSG00000198131,ENSG00000283515,ENSG00000268201
chr19	58278535	58279765	19:58278535-58279765	ENSG00000213013,ENSG00000198131,ENSG00000283515,ENSG00000268516,ENSG00000268201,ENSG00000278129,ENSG00000267216,ENSG00000142396,ENSG00000269794,ENSG00000213753,ENSG00000269600
chr19	58305122	58305614	19:58305122-58305614	ENSG00000213013,ENSG00000198131,ENSG00000283515,ENSG00000268516,ENSG00000268201,ENSG00000278129,ENSG00000267216,ENSG00000142396,ENSG00000283103,ENSG00000269794,ENSG00000182318
chr19	58326776	58327715	19:58326776-58327715	ENSG00000213013,ENSG00000142396,ENSG00000283103,ENSG00000269794,ENSG00000182318,ENSG00000277588,ENSG00000121410,ENSG00000268895,ENSG00000279611,ENSG00000174586,ENSG00000269054,ENSG00000252211
chr19	58347541	58347880	19:58347541-58347880	ENSG00000269794,ENSG00000277588,ENSG00000121410,ENSG00000268230,ENSG00000268895,ENSG00000279611,ENSG00000174586,ENSG00000268049,ENSG00000269054,ENSG00000252211,ENSG00000213753,ENSG00000269600
chr19	58362092	58362209	19:58362092-58362209	ENSG00000121410,ENSG00000268230,ENSG00000268895,ENSG00000279611,ENSG00000174586,ENSG00000268049,ENSG00000269054,ENSG00000252211
chr19	58362403	58363104	19:58362403-58363104	ENSG00000283103,ENSG00000269794,ENSG00000182318,ENSG00000277588,ENSG00000121410,ENSG00000268230,ENSG00000268895,ENSG00000279611,ENSG00000174586,ENSG00000268049,ENSG00000269054,ENSG00000252211,ENSG00000152475,ENSG00000275924,ENSG00000130724,ENSG00000130725,ENSG00000267858,ENSG00000099326,ENSG00000268543
chr19	58372885	58373086	19:58372885-58373086	ENSG00000268230,ENSG00000174586,ENSG00000269054,ENSG00000252211
chr19	58380563	58381440	19:58380563-58381440	ENSG00000283103,ENSG00000182318,ENSG00000268230,ENSG00000174586,ENSG00000269054,ENSG00000252211,ENSG00000152475,ENSG00000083845,ENSG00000264910,ENSG00000130726,ENSG00000275924,ENSG00000130724,ENSG00000130725,ENSG00000267858,ENSG00000099326,ENSG00000213753,ENSG00000286104,ENSG00000269032,ENSG00000268912,ENSG00000268543,ENSG00000232098,ENSG00000171574,ENSG00000268307,ENSG00000269855,ENSG00000266640
chr19	58386531	58386921	19:58386531-58386921	ENSG00000152475,ENSG00000083845,ENSG00000268307,ENSG00000269855,ENSG00000266640
chr19	58386954	58387374	19:58386954-58387374	ENSG00000174586,ENSG00000269054,ENSG00000252211,ENSG00000152475,ENSG00000083845,ENSG00000264910,ENSG00000130726,ENSG00000275924,ENSG00000130724,ENSG00000130725,ENSG00000267858,ENSG00000099326,ENSG00000268912,ENSG00000268543,ENSG00000232098,ENSG00000171574,ENSG00000268307,ENSG00000269855,ENSG00000266640
chr19	58401170	58401722	19:58401170-58401722	ENSG00000083845,ENSG00000264910,ENSG00000130726,ENSG00000275924,ENSG00000130724,ENSG00000130725,ENSG00000267858,ENSG00000099326,ENSG00000268912,ENSG00000268543,ENSG00000232098,ENSG00000171574,ENSG00000268307,ENSG00000269855,ENSG00000266640
chr19	58408200	58409029	19:58408200-58409029	ENSG00000268912,ENSG00000268543,ENSG00000232098,ENSG00000171574,ENSG00000268307,ENSG00000269855
chr19	58439960	58440530	19:58439960-58440530	ENSG00000264910,ENSG00000130726,ENSG00000275924,ENSG00000130724,ENSG00000130725,ENSG00000267858,ENSG00000099326,ENSG00000213753,ENSG00000286104,ENSG00000269032,ENSG00000269106,ENSG00000083812,ENSG00000249471,ENSG00000269473,ENSG00000131849,ENSG00000268912,ENSG00000268543,ENSG00000232098,ENSG00000171574
chr19	58451434	58451871	19:58451434-58451871	ENSG00000264910,ENSG00000275924,ENSG00000130724,ENSG00000099326,ENSG00000083812,ENSG00000249471,ENSG00000269473,ENSG00000131849,ENSG00000268912,ENSG00000268543
chr19	58466686	58467333	19:58466686-58467333	ENSG00000264910,ENSG00000130726,ENSG00000275924,ENSG00000130724,ENSG00000130725,ENSG00000267858,ENSG00000099326,ENSG00000213753,ENSG00000286104,ENSG00000269032,ENSG00000252334,ENSG00000269106,ENSG00000083838,ENSG00000083812,ENSG00000249471,ENSG00000268912,ENSG00000268543
chr19	58475554	58476502	19:58475554-58476502	ENSG00000264910,ENSG00000130726,ENSG00000275924,ENSG00000130724,ENSG00000130725,ENSG00000267858,ENSG00000099326,ENSG00000213753,ENSG00000286104,ENSG00000269032,ENSG00000265272,ENSG00000252334,ENSG00000083807,ENSG00000269106,ENSG00000083838,ENSG00000083812
chr19	58499135	58499780	19:58499135-58499780	ENSG00000273901,ENSG00000119574,ENSG00000264910,ENSG00000130726,ENSG00000275924,ENSG00000130724,ENSG00000130725,ENSG00000267858,ENSG00000099326,ENSG00000213753,ENSG00000286104,ENSG00000269032,ENSG00000265272,ENSG00000252334,ENSG00000083807,ENSG00000269106,ENSG00000083838,ENSG00000083812,ENSG00000268912,ENSG00000268543
chr19	58513946	58514299	19:58513946-58514299	ENSG00000273901,ENSG00000119574,ENSG00000264910,ENSG00000130726,ENSG00000275924,ENSG00000130724,ENSG00000130725,ENSG00000267858,ENSG00000099326,ENSG00000213753,ENSG00000286104,ENSG00000269032,ENSG00000269600,ENSG00000083807
chr19	58519068	58519210	19:58519068-58519210	ENSG00000273901,ENSG00000119574,ENSG00000264910,ENSG00000130726,ENSG00000275924,ENSG00000130724,ENSG00000130725,ENSG00000267858,ENSG00000099326,ENSG00000213753,ENSG00000286104,ENSG00000269032,ENSG00000083807
chr19	58519425	58520327	19:58519425-58520327	ENSG00000273901,ENSG00000119574,ENSG00000264910,ENSG00000130726,ENSG00000275924,ENSG00000130724,ENSG00000130725,ENSG00000267858,ENSG00000099326,ENSG00000213753,ENSG00000286104,ENSG00000269032,ENSG00000083807
chr19	58543695	58544828	19:58543695-58544828	-
chr19	58554766	58555399	19:58554766-58555399	-
chr19	58558462	58559841	19:58558462-58559841	-
chr19	58562240	58562787	19:58562240-58562787	-
chr19	58572570	58573897	19:58572570-58573897	-
chr19	58575138	58576021	19:58575138-58576021	-
chr19	58581174	58581462	19:58581174-58581462	-
chr2	10635	10835	2:10635-10835	ENSG00000235779,ENSG00000277997,ENSG00000233684,ENSG00000236856,ENSG00000226277,ENSG00000223985,ENSG00000284452
chr2	11654	11876	2:11654-11876	ENSG00000235779,ENSG00000277997,ENSG00000233684,ENSG00000236856,ENSG00000226277,ENSG00000223985,ENSG00000284452
chr2	45607	47571	2:45607-47571	ENSG00000225942,ENSG00000184731,ENSG00000227061,ENSG00000235779,ENSG00000277997,ENSG00000233684,ENSG00000236856,ENSG00000226277,ENSG00000223985,ENSG00000284452
chr2	90745	90967	2:90745-90967	ENSG00000233633,ENSG00000227061,ENSG00000235779,ENSG00000277997,ENSG00000233684,ENSG00000236856,ENSG00000226277,ENSG00000223985,ENSG00000284452
chr2	172214	172328	2:172214-172328	ENSG00000225942,ENSG00000227061,ENSG00000189292,ENSG00000228643,ENSG00000235779,ENSG00000277997,ENSG00000233684,ENSG00000236856,ENSG00000226277,ENSG00000223985,ENSG00000284452
chr2	214491	214668	2:214491-214668	ENSG00000233633,ENSG00000225942,ENSG00000227061,ENSG00000035115,ENSG00000235779,ENSG00000277997,ENSG00000233684,ENSG00000236856,ENSG00000226277,ENSG00000223985,ENSG00000284452
chr2	224528	224628	2:224528-224628	ENSG00000227061,ENSG00000035115,ENSG00000235779,ENSG00000277997,ENSG00000233684,ENSG00000236856,ENSG00000226277,ENSG00000223985,ENSG00000284452
chr2	264365	264556	2:264365-264556	ENSG00000035115,ENSG00000143727
chr2	264652	265216	2:264652-265216	ENSG00000035115,ENSG00000143727,ENSG00000235779,ENSG00000277997,ENSG00000233684,ENSG00000226277
chr2	289830	289985	2:289830-289985	ENSG00000189292,ENSG00000228643,ENSG00000235779,ENSG00000277997,ENSG00000233684,ENSG00000236856,ENSG00000226277
chr2	290243	290395	2:290243-290395	ENSG00000189292,ENSG00000228643,ENSG00000235779,ENSG00000277997,ENSG00000233684,ENSG00000236856,ENSG00000226277,ENSG00000223985,ENSG00000284452
chr2	586616	586787	2:586616-586787	ENSG00000235688,ENSG00000234796,ENSG00000228799,ENSG00000233633,ENSG00000225942,ENSG00000235779,ENSG00000277997,ENSG00000233684,ENSG00000236856,ENSG00000226277,ENSG00000223985,ENSG00000284452
chr2	676241	677844	2:676241-677844	ENSG00000235403,ENSG00000172554,ENSG00000235688,ENSG00000234796,ENSG00000228799,ENSG00000237667,ENSG00000227713,ENSG00000233970,ENSG00000280360,ENSG00000233296,ENSG00000151353,ENSG00000233633,ENSG00000225942,ENSG00000235779,ENSG00000277997,ENSG00000233684,ENSG00000236856,ENSG00000226277,ENSG00000223985,ENSG00000284452,ENSG00000236665,ENSG00000233553,ENSG00000231482,ENSG00000115705
chr2	740198	740314	2:740198-740314	ENSG00000235403,ENSG00000235688,ENSG00000234796,ENSG00000228799,ENSG00000237667,ENSG00000223751,ENSG00000231173,ENSG00000272342,ENSG00000227713,ENSG00000233970
chr2	740536	740893	2:740536-740893	ENSG00000235403,ENSG00000172554,ENSG00000235688,ENSG00000234796,ENSG00000228799,ENSG00000237667,ENSG00000223751,ENSG00000231173,ENSG00000272342,ENSG00000227713,ENSG00000233970,ENSG00000226277,ENSG00000223985,ENSG00000284452,ENSG00000236665
chr2	1010705	1010831	2:1010705-1010831	ENSG00000235403,ENSG00000172554,ENSG00000235688,ENSG00000234796,ENSG00000228799,ENSG00000237667,ENSG00000284452,ENSG00000236665,ENSG00000233553,ENSG00000115705
chr2	1282609	1282900	2:1282609-1282900	ENSG00000235403,ENSG00000172554,ENSG00000235688,ENSG00000234796,ENSG00000228799,ENSG00000237667,ENSG00000236856,ENSG00000236665,ENSG00000233553,ENSG00000231482,ENSG00000115705
chr2	1550823	1550929	2:1550823-1550929	ENSG00000235403,ENSG00000172554,ENSG00000235688,ENSG00000234796,ENSG00000228799,ENSG00000237667,ENSG00000236665,ENSG00000233553,ENSG00000231482,ENSG00000115705,ENSG00000283766
chr2	1631456	1631576	2:1631456-1631576	ENSG00000231482,ENSG00000228613,ENSG00000203635,ENSG00000130508
chr2	1642491	1642609	2:1642491-1642609	ENSG00000231482,ENSG00000228613,ENSG00000203635,ENSG00000130508
chr2	1642653	1642845	2:1642653-1642845	ENSG00000231482,ENSG00000228613,ENSG00000203635,ENSG00000130508
chr2	1708846	1709110	2:1708846-1709110	ENSG00000234796,ENSG00000237667,ENSG00000236665,ENSG00000233553,ENSG00000231482,ENSG00000115705,ENSG00000228613,ENSG00000130508,ENSG00000284600
chr2	1817309	1817818	2:1817309-1817818	ENSG00000235403,ENSG00000172554,ENSG00000235688,ENSG00000234796,ENSG00000228799,ENSG00000237667,ENSG00000231482,ENSG00000115705,ENSG00000186487,ENSG00000284600,ENSG00000232057
chr2	1819152	1819412	2:1819152-1819412	ENSG00000235688,ENSG00000231482,ENSG00000186487,ENSG00000284600,ENSG00000232057
chr2	1891241	1891537	2:1891241-1891537	ENSG00000186487
chr2	1940795	1940937	2:1940795-1940937	ENSG00000186487
chr2	1990142	1990347	2:1990142-1990347	ENSG00000234796,ENSG00000236665,ENSG00000115705,ENSG00000186487
chr2	1990736	1991050	2:1990736-1991050	ENSG00000235403,ENSG00000172554,ENSG00000234796,ENSG00000228799,ENSG00000237667,ENSG00000236856,ENSG00000236665,ENSG00000115705,ENSG00000186487
chr2	1997424	1997737	2:1997424-1997737	ENSG00000234796,ENSG00000228799,ENSG00000237667,ENSG00000233553,ENSG00000115705,ENSG00000186487
chr2	2010371	2010524	2:2010371-2010524	-
chr2	2014293	2014658	2:2014293-2014658	ENSG00000172554,ENSG00000228799,ENSG00000237667,ENSG00000236665,ENSG00000115705,ENSG00000225619
chr2	2025220	2025382	2:2025220-2025382	-
chr2	2044723	2044965	2:2044723-2044965	ENSG00000233553,ENSG00000115705,ENSG00000225619
chr2	2116762	2116998	2:2116762-2116998	ENSG00000228799,ENSG00000237667,ENSG00000236665,ENSG00000233553,ENSG00000115705,ENSG00000225619
chr2	2120928	2121056	2:2120928-2121056	-
chr2	2147444	2147775	2:2147444-2147775	ENSG00000225619
chr2	2230514	2230656	2:2230514-2230656	ENSG00000225619
chr2	2291980	2292141	2:2291980-2292141	ENSG00000186487,ENSG00000225619
chr2	2464198	2464376	2:2464198-2464376	ENSG00000225619,ENSG00000287583
chr2	2613323	2613861	2:2613323-2613861	ENSG00000231821,ENSG00000224661,ENSG00000232718,ENSG00000235403,ENSG00000234796,ENSG00000237667,ENSG00000233553,ENSG00000115705,ENSG00000225619,ENSG00000287583,ENSG00000227364,ENSG00000228391,ENSG00000234423,ENSG00000236760,ENSG00000226649
chr2	2662073	2662414	2:2662073-2662414	ENSG00000225619,ENSG00000234929,ENSG00000287583,ENSG00000227364,ENSG00000228391,ENSG00000234423,ENSG00000236760,ENSG00000226649
chr2	2769753	2770412	2:2769753-2770412	ENSG00000231821,ENSG00000229550,ENSG00000237401,ENSG00000214866,ENSG00000224661,ENSG00000234796,ENSG00000233553,ENSG00000115705,ENSG00000225619,ENSG00000287583,ENSG00000237720,ENSG00000227364,ENSG00000228391,ENSG00000234423,ENSG00000236760,ENSG00000226649
chr2	2787676	2787821	2:2787676-2787821	ENSG00000287583,ENSG00000227364,ENSG00000228391,ENSG00000234423,ENSG00000236760,ENSG00000226649
chr2	2846386	2847261	2:2846386-2847261	ENSG00000287583,ENSG00000237720,ENSG00000227364,ENSG00000228391,ENSG00000234423,ENSG00000236760,ENSG00000226649
chr2	2847385	2847696	2:2847385-2847696	ENSG00000287583,ENSG00000237720,ENSG00000227364,ENSG00000228391,ENSG00000234423,ENSG00000236760,ENSG00000226649
chr2	2852143	2852279	2:2852143-2852279	ENSG00000237720,ENSG00000227364,ENSG00000228391,ENSG00000234423,ENSG00000236760
chr2	3282440	3282981	2:3282440-3282981	ENSG00000231821,ENSG00000229550,ENSG00000237401,ENSG00000224661,ENSG00000232718,ENSG00000234423,ENSG00000236760,ENSG00000226649,ENSG00000032389,ENSG00000224885
chr2	3303650	3303874	2:3303650-3303874	ENSG00000224661,ENSG00000234423,ENSG00000236760,ENSG00000226649,ENSG00000224885
chr2	3377425	3378230	2:3377425-3378230	ENSG00000032389,ENSG00000171853
chr2	3379505	3380302	2:3379505-3380302	ENSG00000032389,ENSG00000171853
chr2	3380975	3381115	2:3380975-3381115	ENSG00000032389,ENSG00000171853
chr2	3400000	3400214	2:3400000-3400214	ENSG00000232718
chr2	3421211	3421326	2:3421211-3421326	ENSG00000171853
chr2	3432831	3432962	2:3432831-3432962	-
chr2	3433079	3433330	2:3433079-3433330	-
chr2	3434719	3434888	2:3434719-3434888	-
chr2	3443873	3443973	2:3443873-3443973	ENSG00000171853
chr2	3459147	3459329	2:3459147-3459329	ENSG00000171853
chr2	3459517	3460044	2:3459517-3460044	ENSG00000224661,ENSG00000188765,ENSG00000171853
chr2	3460189	3460490	2:3460189-3460490	ENSG00000171853
chr2	3460855	3461208	2:3460855-3461208	ENSG00000171853
chr2	3465410	3465632	2:3465410-3465632	ENSG00000171853
chr2	3465809	3466407	2:3465809-3466407	ENSG00000171853
chr2	3466622	3466817	2:3466622-3466817	ENSG00000171853
chr2	3470115	3470719	2:3470115-3470719	ENSG00000224661,ENSG00000232718,ENSG00000188765,ENSG00000226649,ENSG00000171853,ENSG00000225234
chr2	3470948	3471543	2:3470948-3471543	ENSG00000171853,ENSG00000225234
chr2	3471883	3472073	2:3471883-3472073	ENSG00000171853
chr2	3472136	3472281	2:3472136-3472281	ENSG00000171853
chr2	3473067	3473178	2:3473067-3473178	ENSG00000171853
chr2	3476509	3476894	2:3476509-3476894	ENSG00000171853,ENSG00000225234
chr2	3483193	3483797	2:3483193-3483797	ENSG00000224661,ENSG00000232718,ENSG00000188765,ENSG00000171853,ENSG00000225234,ENSG00000271868
chr2	3493784	3494021	2:3493784-3494021	ENSG00000225234,ENSG00000271868,ENSG00000182551
chr2	3494067	3494303	2:3494067-3494303	ENSG00000271868
chr2	3505872	3505995	2:3505872-3505995	ENSG00000271868,ENSG00000182551,ENSG00000235078
chr2	3518452	3519804	2:3518452-3519804	ENSG00000224661,ENSG00000188765,ENSG00000171863,ENSG00000287126,ENSG00000234171,ENSG00000182551,ENSG00000235078,ENSG00000286905,ENSG00000171865
chr2	3522971	3523427	2:3522971-3523427	ENSG00000182551,ENSG00000235078,ENSG00000242282
chr2	3523507	3523721	2:3523507-3523721	ENSG00000182551,ENSG00000235078
chr2	3523752	3523866	2:3523752-3523866	ENSG00000182551,ENSG00000235078
chr2	3524070	3524306	2:3524070-3524306	ENSG00000182551,ENSG00000235078
chr2	3525024	3525440	2:3525024-3525440	ENSG00000242282
chr2	3532879	3533168	2:3532879-3533168	ENSG00000242282
chr2	3533650	3533751	2:3533650-3533751	ENSG00000242282
chr2	3533796	3534073	2:3533796-3534073	ENSG00000242282
chr2	3535839	3536556	2:3535839-3536556	ENSG00000242282
chr2	3536807	3536994	2:3536807-3536994	ENSG00000242282
chr2	3543142	3543343	2:3543142-3543343	ENSG00000234171,ENSG00000242282,ENSG00000286905,ENSG00000171865
chr2	3557970	3558751	2:3557970-3558751	ENSG00000188765,ENSG00000171863,ENSG00000287126,ENSG00000234171,ENSG00000286905,ENSG00000171865
chr2	3574856	3575665	2:3574856-3575665	ENSG00000188765,ENSG00000171863,ENSG00000287126,ENSG00000234171,ENSG00000286905,ENSG00000171865
chr2	3585571	3585812	2:3585571-3585812	ENSG00000188765,ENSG00000237370,ENSG00000118004,ENSG00000171863,ENSG00000287126
chr2	3595005	3595209	2:3595005-3595209	ENSG00000188765,ENSG00000237370,ENSG00000118004
chr2	3651046	3651253	2:3651046-3651253	ENSG00000214866,ENSG00000224661,ENSG00000232718,ENSG00000151360,ENSG00000188765
chr2	3656839	3657035	2:3656839-3657035	ENSG00000214866,ENSG00000224661,ENSG00000232718,ENSG00000151360,ENSG00000188765
chr2	3659659	3659780	2:3659659-3659780	ENSG00000214866,ENSG00000224661,ENSG00000232718,ENSG00000151360,ENSG00000188765
chr2	3780906	3781032	2:3780906-3781032	ENSG00000252238,ENSG00000231532,ENSG00000231821,ENSG00000229550,ENSG00000237401,ENSG00000214866,ENSG00000224661,ENSG00000232718
chr2	4040082	4040300	2:4040082-4040300	ENSG00000207192,ENSG00000252238,ENSG00000231532,ENSG00000231821,ENSG00000229550,ENSG00000237401
chr2	5061906	5062030	2:5061906-5062030	ENSG00000231610,ENSG00000226488,ENSG00000228585,ENSG00000207192,ENSG00000252238,ENSG00000231532,ENSG00000231821,ENSG00000229550,ENSG00000237401
chr2	5111725	5111825	2:5111725-5111825	ENSG00000228585,ENSG00000207192,ENSG00000252238,ENSG00000231532,ENSG00000231821,ENSG00000229550,ENSG00000237401
chr2	5366006	5366112	2:5366006-5366112	ENSG00000232835,ENSG00000228585,ENSG00000207192,ENSG00000252238,ENSG00000231532,ENSG00000231821,ENSG00000229550,ENSG00000237401
chr2	5391459	5391633	2:5391459-5391633	ENSG00000231610,ENSG00000226488,ENSG00000232835,ENSG00000228585,ENSG00000207192,ENSG00000252238,ENSG00000231532,ENSG00000231821,ENSG00000229550,ENSG00000237401
chr2	5520647	5520980	2:5520647-5520980	ENSG00000283394,ENSG00000286851,ENSG00000236172,ENSG00000231610,ENSG00000226488,ENSG00000227007,ENSG00000236106,ENSG00000232835,ENSG00000228585,ENSG00000207192,ENSG00000252238,ENSG00000231532,ENSG00000231821,ENSG00000229550,ENSG00000237401
chr2	5521551	5521769	2:5521551-5521769	ENSG00000283394,ENSG00000286851,ENSG00000236172,ENSG00000231610,ENSG00000226488,ENSG00000227007,ENSG00000236106,ENSG00000232835,ENSG00000228585,ENSG00000207192,ENSG00000252238,ENSG00000231532,ENSG00000231821,ENSG00000229550,ENSG00000237401
chr2	5691725	5691888	2:5691725-5691888	ENSG00000236106,ENSG00000242540,ENSG00000176887,ENSG00000230090,ENSG00000224128
chr2	5692013	5692420	2:5692013-5692420	ENSG00000236106,ENSG00000242540,ENSG00000176887,ENSG00000230090,ENSG00000224128
chr2	5693557	5693767	2:5693557-5693767	ENSG00000236106,ENSG00000242540,ENSG00000176887,ENSG00000230090,ENSG00000224128
chr2	5696106	5696785	2:5696106-5696785	ENSG00000236106,ENSG00000242540,ENSG00000176887,ENSG00000230090,ENSG00000224128
chr2	5696979	5697238	2:5696979-5697238	ENSG00000236106,ENSG00000242540,ENSG00000176887,ENSG00000230090,ENSG00000224128
chr2	5749401	5749665	2:5749401-5749665	ENSG00000286851,ENSG00000236172,ENSG00000231610,ENSG00000226488,ENSG00000276733,ENSG00000236106,ENSG00000232835,ENSG00000228585,ENSG00000207192,ENSG00000252238,ENSG00000231532,ENSG00000231821
chr2	5819028	5819221	2:5819028-5819221	ENSG00000276733,ENSG00000237266
chr2	5819300	5819400	2:5819300-5819400	ENSG00000237266
chr2	5854904	5855253	2:5854904-5855253	ENSG00000231610,ENSG00000226488,ENSG00000276733,ENSG00000236106,ENSG00000207192,ENSG00000252238
chr2	5914687	5915745	2:5914687-5915745	ENSG00000283394,ENSG00000286851,ENSG00000236172,ENSG00000231610,ENSG00000226488,ENSG00000227007,ENSG00000276733,ENSG00000232044,ENSG00000236106,ENSG00000207192,ENSG00000252238,ENSG00000231532,ENSG00000231821
chr2	5927013	5927351	2:5927013-5927351	ENSG00000276733,ENSG00000232044
chr2	5932587	5932941	2:5932587-5932941	ENSG00000276733,ENSG00000232044
chr2	5991719	5991819	2:5991719-5991819	ENSG00000231610,ENSG00000226488,ENSG00000276733,ENSG00000232044
chr2	6353044	6353155	2:6353044-6353155	ENSG00000283394,ENSG00000286851,ENSG00000236172,ENSG00000231610,ENSG00000226488,ENSG00000227007,ENSG00000234275
chr2	6692889	6693085	2:6692889-6693085	ENSG00000283394,ENSG00000286851,ENSG00000236172,ENSG00000231610,ENSG00000226488
chr2	6694595	6694951	2:6694595-6694951	ENSG00000225964,ENSG00000205837,ENSG00000283394,ENSG00000286851,ENSG00000236172,ENSG00000231610,ENSG00000226488,ENSG00000227007
chr2	6773260	6773375	2:6773260-6773375	ENSG00000225964,ENSG00000205837,ENSG00000283394,ENSG00000286851,ENSG00000236172,ENSG00000231610,ENSG00000226488,ENSG00000227007
chr2	6863834	6863934	2:6863834-6863934	ENSG00000134321,ENSG00000134326,ENSG00000225964
chr2	6865594	6865802	2:6865594-6865802	ENSG00000134321,ENSG00000134326,ENSG00000225964
chr2	6917111	6917962	2:6917111-6917962	ENSG00000151692,ENSG00000228203,ENSG00000271947
chr2	6921497	6921645	2:6921497-6921645	ENSG00000151692,ENSG00000228203,ENSG00000271947
chr2	6923437	6923648	2:6923437-6923648	ENSG00000151692,ENSG00000228203,ENSG00000271947
chr2	6927289	6927482	2:6927289-6927482	ENSG00000151692,ENSG00000228203,ENSG00000271947
chr2	6968413	6968557	2:6968413-6968557	ENSG00000151692,ENSG00000271947
chr2	6977227	6977378	2:6977227-6977378	ENSG00000223884,ENSG00000151692,ENSG00000271947,ENSG00000225964
chr2	6983326	6983465	2:6983326-6983465	ENSG00000151692,ENSG00000271947,ENSG00000225964
chr2	7007902	7008554	2:7007902-7008554	ENSG00000223884,ENSG00000151692,ENSG00000228203,ENSG00000271947,ENSG00000225964
chr2	7012465	7012769	2:7012465-7012769	ENSG00000223145,ENSG00000223884,ENSG00000151692,ENSG00000228203,ENSG00000271947,ENSG00000225964
chr2	7015118	7015811	2:7015118-7015811	ENSG00000223145,ENSG00000223884,ENSG00000271947,ENSG00000225964
chr2	7017806	7017934	2:7017806-7017934	ENSG00000223884,ENSG00000271947,ENSG00000225964
chr2	7097364	7097491	2:7097364-7097491	ENSG00000229727,ENSG00000223145,ENSG00000223884,ENSG00000225964
chr2	7262705	7263076	2:7262705-7263076	ENSG00000221255,ENSG00000229727,ENSG00000213774,ENSG00000272002,ENSG00000223145,ENSG00000223884
chr2	7343197	7343349	2:7343197-7343349	ENSG00000221255,ENSG00000229727,ENSG00000213774,ENSG00000223145
chr2	7671414	7671533	2:7671414-7671533	ENSG00000229405,ENSG00000232979,ENSG00000235576,ENSG00000230515,ENSG00000287119,ENSG00000221255,ENSG00000229727
chr2	7994472	7994886	2:7994472-7994886	ENSG00000286857,ENSG00000235665,ENSG00000226506,ENSG00000229405,ENSG00000232979,ENSG00000235576,ENSG00000221255
chr2	7999708	7999967	2:7999708-7999967	ENSG00000286857,ENSG00000235665,ENSG00000226506,ENSG00000229405,ENSG00000232979,ENSG00000235576,ENSG00000221255,ENSG00000229727
chr2	8003613	8004047	2:8003613-8004047	ENSG00000229740,ENSG00000286857,ENSG00000235665,ENSG00000226506,ENSG00000229405,ENSG00000232979,ENSG00000235576,ENSG00000221255,ENSG00000229727,ENSG00000223145
chr2	8004278	8004494	2:8004278-8004494	ENSG00000286857,ENSG00000235665,ENSG00000226506,ENSG00000229405,ENSG00000232979,ENSG00000235576,ENSG00000229727
chr2	8006336	8006526	2:8006336-8006526	ENSG00000286857,ENSG00000235665,ENSG00000226506,ENSG00000229405,ENSG00000232979,ENSG00000235576
chr2	8094702	8094868	2:8094702-8094868	-
chr2	8146107	8146213	2:8146107-8146213	ENSG00000229740
chr2	8146450	8146589	2:8146450-8146589	ENSG00000229740
chr2	8146765	8146875	2:8146765-8146875	ENSG00000229740
chr2	8219932	8220457	2:8219932-8220457	ENSG00000229740,ENSG00000236790,ENSG00000286857,ENSG00000235665,ENSG00000226506,ENSG00000229405,ENSG00000232979,ENSG00000235576,ENSG00000221255,ENSG00000229727,ENSG00000223145
chr2	8232022	8232208	2:8232022-8232208	-
chr2	8233125	8233256	2:8233125-8233256	-
chr2	8260242	8260579	2:8260242-8260579	ENSG00000235665,ENSG00000226506,ENSG00000229405,ENSG00000232979,ENSG00000235576,ENSG00000221255,ENSG00000229727
chr2	8437301	8437561	2:8437301-8437561	ENSG00000285591,ENSG00000236790
chr2	8438963	8439400	2:8438963-8439400	ENSG00000285591,ENSG00000236790,ENSG00000229405,ENSG00000232979,ENSG00000235576
chr2	8451377	8451725	2:8451377-8451725	ENSG00000285591,ENSG00000236790,ENSG00000229405,ENSG00000232979,ENSG00000235576,ENSG00000221255,ENSG00000223145
chr2	8462996	8463107	2:8462996-8463107	ENSG00000285591,ENSG00000236790
chr2	8479291	8479720	2:8479291-8479720	ENSG00000285591,ENSG00000236790,ENSG00000221255
chr2	8496246	8496402	2:8496246-8496402	ENSG00000285591,ENSG00000236790
chr2	8510544	8510837	2:8510544-8510837	ENSG00000285591,ENSG00000236790,ENSG00000235576
chr2	8512216	8512362	2:8512216-8512362	ENSG00000285591
chr2	8525584	8525797	2:8525584-8525797	ENSG00000285591
chr2	8535207	8535343	2:8535207-8535343	-
chr2	8540069	8540240	2:8540069-8540240	-
chr2	8546365	8546513	2:8546365-8546513	ENSG00000236008
chr2	8567134	8567532	2:8567134-8567532	ENSG00000225642,ENSG00000236008,ENSG00000221255
chr2	8581533	8581696	2:8581533-8581696	ENSG00000236008
chr2	8582229	8582404	2:8582229-8582404	ENSG00000236008
chr2	8583583	8584150	2:8583583-8584150	ENSG00000225642,ENSG00000236008
chr2	8591050	8591241	2:8591050-8591241	ENSG00000225642,ENSG00000236008
chr2	8592772	8593119	2:8592772-8593119	ENSG00000225642,ENSG00000236008
chr2	8615705	8616113	2:8615705-8616113	ENSG00000225642,ENSG00000231083
chr2	8660028	8660501	2:8660028-8660501	ENSG00000225642,ENSG00000235576,ENSG00000229727
chr2	8676536	8677106	2:8676536-8677106	ENSG00000115738,ENSG00000235092
chr2	8678128	8678298	2:8678128-8678298	ENSG00000115738,ENSG00000235092
chr2	8678734	8679512	2:8678734-8679512	ENSG00000115738,ENSG00000235092,ENSG00000229727
chr2	8679834	8679982	2:8679834-8679982	ENSG00000115738,ENSG00000235092
chr2	8680183	8680433	2:8680183-8680433	ENSG00000115738,ENSG00000235092
chr2	8681409	8681661	2:8681409-8681661	ENSG00000115738,ENSG00000235092
chr2	8681784	8682586	2:8681784-8682586	ENSG00000115738,ENSG00000235092,ENSG00000226506,ENSG00000229405,ENSG00000232979,ENSG00000235576,ENSG00000221255,ENSG00000229727
chr2	8682856	8683007	2:8682856-8683007	ENSG00000115738,ENSG00000235092
chr2	8685023	8686034	2:8685023-8686034	ENSG00000115738,ENSG00000235576,ENSG00000229727
chr2	8729954	8730296	2:8729954-8730296	ENSG00000134313,ENSG00000226506,ENSG00000229405,ENSG00000232979,ENSG00000235576,ENSG00000221255,ENSG00000229727,ENSG00000223145,ENSG00000223884
chr2	8804096	8804205	2:8804096-8804205	ENSG00000134313
chr2	8805318	8805594	2:8805318-8805594	ENSG00000134313
chr2	8821309	8821572	2:8821309-8821572	ENSG00000134313
chr2	8837257	8837832	2:8837257-8837832	ENSG00000134313
chr2	8885566	8885716	2:8885566-8885716	ENSG00000261104,ENSG00000230886,ENSG00000143797,ENSG00000244310
chr2	9003545	9004227	2:9003545-9004227	ENSG00000261104,ENSG00000230886,ENSG00000143797,ENSG00000244310
chr2	9085472	9085594	2:9085472-9085594	ENSG00000261104,ENSG00000242136,ENSG00000223640,ENSG00000230886,ENSG00000244310
chr2	9095726	9095894	2:9095726-9095894	ENSG00000261104,ENSG00000242136,ENSG00000230886,ENSG00000244310
chr2	9142832	9143043	2:9142832-9143043	ENSG00000261104,ENSG00000244310,ENSG00000240980,ENSG00000151693,ENSG00000213772
chr2	9191044	9191330	2:9191044-9191330	ENSG00000261104,ENSG00000244310,ENSG00000240980,ENSG00000151693,ENSG00000213772
chr2	9206300	9206881	2:9206300-9206881	ENSG00000240980,ENSG00000151693,ENSG00000213772
chr2	9303911	9304078	2:9303911-9304078	ENSG00000151693,ENSG00000213772
chr2	9422861	9422987	2:9422861-9422987	ENSG00000119185,ENSG00000119203
chr2	9423070	9423978	2:9423070-9423978	ENSG00000119185,ENSG00000119203,ENSG00000239300
chr2	9473991	9475125	2:9473991-9475125	ENSG00000134330,ENSG00000239300
chr2	9550943	9551191	2:9550943-9551191	ENSG00000151694,ENSG00000239300,ENSG00000271855
chr2	9555282	9556458	2:9555282-9556458	ENSG00000134330,ENSG00000151694,ENSG00000239300,ENSG00000271855,ENSG00000207086
chr2	9565514	9565682	2:9565514-9565682	ENSG00000151694,ENSG00000239300,ENSG00000271855,ENSG00000207086
chr2	9607933	9608188	2:9607933-9608188	ENSG00000239300,ENSG00000134308,ENSG00000207086
chr2	9630309	9631420	2:9630309-9631420	ENSG00000239300,ENSG00000134308,ENSG00000207086,ENSG00000240687
chr2	9638593	9638755	2:9638593-9638755	ENSG00000134308,ENSG00000240687
chr2	9667881	9668122	2:9667881-9668122	ENSG00000239300,ENSG00000244260
chr2	9693206	9693447	2:9693206-9693447	ENSG00000239300,ENSG00000244260,ENSG00000240960
chr2	9703117	9703468	2:9703117-9703468	ENSG00000239300
chr2	9711967	9712713	2:9711967-9712713	ENSG00000239300,ENSG00000200034,ENSG00000240960,ENSG00000243491
chr2	9714819	9715301	2:9714819-9715301	ENSG00000239300,ENSG00000244260,ENSG00000200034,ENSG00000240960,ENSG00000243491
chr2	9738806	9738997	2:9738806-9738997	ENSG00000200034,ENSG00000240960,ENSG00000243491
chr2	9739067	9739267	2:9739067-9739267	ENSG00000200034,ENSG00000240960,ENSG00000243491
chr2	9757966	9758241	2:9757966-9758241	ENSG00000200034,ENSG00000240960,ENSG00000243491
chr2	9761472	9761811	2:9761472-9761811	ENSG00000239300,ENSG00000200034,ENSG00000240960,ENSG00000243491
chr2	9791796	9792058	2:9791796-9792058	ENSG00000243491
chr2	9792814	9793041	2:9792814-9793041	ENSG00000243491
chr2	9799774	9800006	2:9799774-9800006	ENSG00000239300,ENSG00000243491,ENSG00000269973,ENSG00000271787
chr2	9813946	9814088	2:9813946-9814088	ENSG00000115750,ENSG00000269973,ENSG00000271787
chr2	9843207	9843792	2:9843207-9843792	ENSG00000115750
chr2	9918283	9918407	2:9918283-9918407	ENSG00000269973
chr2	9951055	9952031	2:9951055-9952031	ENSG00000269973,ENSG00000287305,ENSG00000134317,ENSG00000271787
chr2	9974481	9974602	2:9974481-9974602	ENSG00000269973,ENSG00000271787
chr2	9993562	9993908	2:9993562-9993908	ENSG00000269973,ENSG00000134317,ENSG00000188525,ENSG00000260476,ENSG00000271787
chr2	9995181	9995307	2:9995181-9995307	ENSG00000134317,ENSG00000188525,ENSG00000260476,ENSG00000271787
chr2	9996935	9997410	2:9996935-9997410	ENSG00000269973,ENSG00000134317,ENSG00000188525,ENSG00000260476,ENSG00000271787
chr2	9999118	9999595	2:9999118-9999595	ENSG00000134317,ENSG00000188525,ENSG00000260476,ENSG00000271787
chr2	10006449	10007254	2:10006449-10007254	ENSG00000269973,ENSG00000188525,ENSG00000260476,ENSG00000271787
chr2	10009776	10010450	2:10009776-10010450	ENSG00000188525,ENSG00000260476,ENSG00000271787
chr2	10035621	10036013	2:10035621-10036013	ENSG00000260476,ENSG00000260077,ENSG00000172059,ENSG00000271787
chr2	10036047	10036913	2:10036047-10036913	ENSG00000260476,ENSG00000260077,ENSG00000172059,ENSG00000271787
chr2	10040566	10040701	2:10040566-10040701	ENSG00000260077,ENSG00000172059,ENSG00000271787
chr2	10042683	10043150	2:10042683-10043150	ENSG00000260077,ENSG00000172059,ENSG00000271787
chr2	10043259	10044440	2:10043259-10044440	ENSG00000260476,ENSG00000260077,ENSG00000172059,ENSG00000271787
chr2	10072734	10072839	2:10072734-10072839	ENSG00000271787,ENSG00000205795,ENSG00000233502,ENSG00000212558
chr2	10079491	10080086	2:10079491-10080086	ENSG00000271787,ENSG00000205795,ENSG00000233502,ENSG00000212558
chr2	10097494	10097652	2:10097494-10097652	ENSG00000205795,ENSG00000233502,ENSG00000212558
chr2	10120152	10120777	2:10120152-10120777	ENSG00000171848,ENSG00000265418
chr2	10122500	10122754	2:10122500-10122754	ENSG00000205795,ENSG00000233502,ENSG00000171848,ENSG00000206647,ENSG00000265418
chr2	10145784	10145884	2:10145784-10145884	ENSG00000171848,ENSG00000206647,ENSG00000265418
chr2	10267645	10267878	2:10267645-10267878	ENSG00000206647,ENSG00000265418,ENSG00000264030
chr2	10285580	10285837	2:10285580-10285837	ENSG00000206647,ENSG00000265418,ENSG00000264030,ENSG00000285872,ENSG00000206898,ENSG00000115756
chr2	10286736	10286838	2:10286736-10286838	ENSG00000265418,ENSG00000264030,ENSG00000285872,ENSG00000206898,ENSG00000115756
chr2	10302447	10303085	2:10302447-10303085	ENSG00000206647,ENSG00000265418,ENSG00000285872,ENSG00000206898,ENSG00000115756
chr2	10304115	10304215	2:10304115-10304215	ENSG00000265418,ENSG00000285872,ENSG00000206898,ENSG00000115756
chr2	10405641	10405744	2:10405641-10405744	ENSG00000206647,ENSG00000265418
chr2	10406205	10406318	2:10406205-10406318	ENSG00000171848,ENSG00000206647,ENSG00000265418
chr2	10409210	10409359	2:10409210-10409359	ENSG00000171848,ENSG00000206647,ENSG00000265418,ENSG00000115756
chr2	10435052	10435180	2:10435052-10435180	ENSG00000171848,ENSG00000206647,ENSG00000265418,ENSG00000115758,ENSG00000206633
chr2	10447564	10449154	2:10447564-10449154	ENSG00000115758,ENSG00000206633,ENSG00000257135,ENSG00000234818
chr2	10454620	10454859	2:10454620-10454859	ENSG00000115758,ENSG00000206633,ENSG00000257135,ENSG00000234818
chr2	10647558	10647745	2:10647558-10647745	ENSG00000234818,ENSG00000236162
chr2	10660080	10660217	2:10660080-10660217	ENSG00000115761,ENSG00000234818,ENSG00000236162
chr2	10689843	10690154	2:10689843-10690154	ENSG00000115761,ENSG00000243819,ENSG00000277446,ENSG00000236162
chr2	10762735	10762932	2:10762735-10762932	ENSG00000236162,ENSG00000143882,ENSG00000239053,ENSG00000272275
chr2	10768187	10768309	2:10768187-10768309	ENSG00000236162,ENSG00000143882,ENSG00000239053,ENSG00000272275
chr2	10774367	10774652	2:10774367-10774652	ENSG00000236162,ENSG00000143882,ENSG00000239053,ENSG00000272275
chr2	10812272	10813289	2:10812272-10813289	ENSG00000243819,ENSG00000277446,ENSG00000236162,ENSG00000239053,ENSG00000143870,ENSG00000238962
chr2	10832443	10832641	2:10832443-10832641	ENSG00000143870
chr2	10835346	10835637	2:10835346-10835637	ENSG00000143870,ENSG00000271952,ENSG00000226080
chr2	10843583	10843742	2:10843583-10843742	ENSG00000143870,ENSG00000232056
chr2	10843826	10844596	2:10843826-10844596	ENSG00000236162,ENSG00000239053,ENSG00000143870,ENSG00000271952,ENSG00000232056,ENSG00000226080
chr2	10845597	10848216	2:10845597-10848216	ENSG00000271952,ENSG00000232056,ENSG00000226080
chr2	10849378	10849548	2:10849378-10849548	ENSG00000271952,ENSG00000232056
chr2	10850692	10851058	2:10850692-10851058	ENSG00000232056
chr2	10860630	10860938	2:10860630-10860938	ENSG00000271952
chr2	10861283	10861429	2:10861283-10861429	ENSG00000271952
chr2	10862385	10862709	2:10862385-10862709	ENSG00000271952,ENSG00000226080
chr2	10862813	10862943	2:10862813-10862943	ENSG00000271952
chr2	10863008	10863422	2:10863008-10863422	ENSG00000271952,ENSG00000226080
chr2	10864083	10864254	2:10864083-10864254	ENSG00000271952
chr2	10864395	10864561	2:10864395-10864561	ENSG00000271952,ENSG00000226080
chr2	10865032	10865196	2:10865032-10865196	ENSG00000271952,ENSG00000270488
chr2	10865239	10865424	2:10865239-10865424	ENSG00000271952,ENSG00000270488
chr2	10865844	10866116	2:10865844-10866116	ENSG00000271952,ENSG00000270488
chr2	10868041	10869525	2:10868041-10869525	ENSG00000271952,ENSG00000270488,ENSG00000226080
chr2	10873018	10874751	2:10873018-10874751	ENSG00000271952,ENSG00000270488,ENSG00000226080
chr2	10878010	10878130	2:10878010-10878130	ENSG00000271952,ENSG00000270488
chr2	10879128	10879547	2:10879128-10879547	ENSG00000271952,ENSG00000270488,ENSG00000226080
chr2	10880301	10880805	2:10880301-10880805	ENSG00000271952
chr2	10881022	10881195	2:10881022-10881195	ENSG00000271952
chr2	10883168	10883386	2:10883168-10883386	ENSG00000271952
chr2	10884812	10884986	2:10884812-10884986	ENSG00000271952
chr2	10889530	10890387	2:10889530-10890387	-
chr2	10890710	10891178	2:10890710-10891178	-
chr2	10905799	10906023	2:10905799-10906023	ENSG00000162975
chr2	10906789	10906895	2:10906789-10906895	ENSG00000162975
chr2	10911725	10911826	2:10911725-10911826	ENSG00000162975
chr2	10912054	10912156	2:10912054-10912156	ENSG00000162975
chr2	11124585	11124694	2:11124585-11124694	ENSG00000226080,ENSG00000145063,ENSG00000150873
chr2	11129958	11130140	2:11129958-11130140	ENSG00000145063,ENSG00000150873,ENSG00000207267
chr2	11132703	11133288	2:11132703-11133288	ENSG00000145063,ENSG00000150873
chr2	11154900	11155838	2:11154900-11155838	ENSG00000145063,ENSG00000150873,ENSG00000162976,ENSG00000207267
chr2	11286847	11287047	2:11286847-11287047	ENSG00000134318,ENSG00000207267,ENSG00000230154
chr2	11343544	11345334	2:11343544-11345334	ENSG00000134318,ENSG00000207267,ENSG00000230154,ENSG00000226961,ENSG00000285569
chr2	11357527	11357706	2:11357527-11357706	ENSG00000134318,ENSG00000230154,ENSG00000226961,ENSG00000230952
chr2	11374725	11375008	2:11374725-11375008	ENSG00000207267,ENSG00000230154,ENSG00000226961,ENSG00000230952,ENSG00000224177,ENSG00000285569
chr2	11386357	11386557	2:11386357-11386557	ENSG00000207267,ENSG00000224177,ENSG00000231403,ENSG00000285569
chr2	11397192	11397368	2:11397192-11397368	ENSG00000224177,ENSG00000231403,ENSG00000285569
chr2	11398811	11398994	2:11398811-11398994	ENSG00000224177,ENSG00000231403,ENSG00000285569
chr2	11412174	11412288	2:11412174-11412288	ENSG00000207267,ENSG00000285569
chr2	11419655	11420437	2:11419655-11420437	ENSG00000207267,ENSG00000230154,ENSG00000285569
chr2	11421967	11422331	2:11421967-11422331	ENSG00000207267,ENSG00000285569
chr2	11446736	11447044	2:11446736-11447044	ENSG00000145063,ENSG00000150873,ENSG00000207267,ENSG00000169016
chr2	11458855	11459174	2:11458855-11459174	ENSG00000207267,ENSG00000169016
chr2	11465561	11466621	2:11465561-11466621	ENSG00000169016
chr2	11482669	11483459	2:11482669-11483459	ENSG00000169016,ENSG00000196208,ENSG00000239899
chr2	11495810	11496250	2:11495810-11496250	ENSG00000201610
chr2	11496379	11496651	2:11496379-11496651	ENSG00000201610
chr2	11498537	11498978	2:11498537-11498978	ENSG00000226080,ENSG00000169016,ENSG00000196208,ENSG00000201610,ENSG00000264010,ENSG00000239899
chr2	11525862	11525993	2:11525862-11525993	ENSG00000196208,ENSG00000201610,ENSG00000264010
chr2	11536178	11536363	2:11536178-11536363	ENSG00000196208,ENSG00000201610,ENSG00000264010
chr2	11540508	11540676	2:11540508-11540676	ENSG00000196208,ENSG00000201610,ENSG00000264010
chr2	11558312	11558534	2:11558312-11558534	ENSG00000196208,ENSG00000201610,ENSG00000264010,ENSG00000251718,ENSG00000285626,ENSG00000239899
chr2	11584350	11584486	2:11584350-11584486	ENSG00000196208,ENSG00000239899
chr2	11669739	11670365	2:11669739-11670365	ENSG00000169006,ENSG00000230044,ENSG00000276411,ENSG00000134324,ENSG00000228496
chr2	11676343	11676755	2:11676343-11676755	ENSG00000169006,ENSG00000230044,ENSG00000276411,ENSG00000134324,ENSG00000228496
chr2	11677308	11677643	2:11677308-11677643	ENSG00000169006,ENSG00000230044,ENSG00000276411,ENSG00000134324,ENSG00000228496
chr2	11688273	11688752	2:11688273-11688752	ENSG00000228496
chr2	11688787	11688997	2:11688787-11688997	ENSG00000228496
chr2	11693041	11693261	2:11693041-11693261	ENSG00000203643
chr2	11697969	11698672	2:11697969-11698672	ENSG00000134324,ENSG00000203643
chr2	11698753	11698903	2:11698753-11698903	ENSG00000203643
chr2	11738574	11738799	2:11738574-11738799	ENSG00000134324,ENSG00000203643,ENSG00000230790
chr2	11739171	11739308	2:11739171-11739308	ENSG00000203643
chr2	11744101	11744422	2:11744101-11744422	ENSG00000134324,ENSG00000203643,ENSG00000230790
chr2	11746382	11747315	2:11746382-11747315	ENSG00000134324,ENSG00000203643,ENSG00000230790
chr2	11751061	11751214	2:11751061-11751214	ENSG00000134324,ENSG00000230790
chr2	11764458	11764723	2:11764458-11764723	ENSG00000134324,ENSG00000203643,ENSG00000230790,ENSG00000265056
chr2	11774733	11774840	2:11774733-11774840	ENSG00000134324,ENSG00000265056
chr2	11779254	11779438	2:11779254-11779438	ENSG00000134324,ENSG00000203643,ENSG00000265056
chr2	11807242	11807451	2:11807242-11807451	ENSG00000134324
chr2	11824976	11825163	2:11824976-11825163	ENSG00000134324,ENSG00000224184,ENSG00000265172,ENSG00000225649
chr2	11830026	11830224	2:11830026-11830224	ENSG00000224184,ENSG00000265172
chr2	11863774	11863923	2:11863774-11863923	ENSG00000224184,ENSG00000238503,ENSG00000225649
chr2	11941471	11941732	2:11941471-11941732	ENSG00000224184,ENSG00000238503
chr2	11962733	11963007	2:11962733-11963007	ENSG00000224184,ENSG00000238503
chr2	11968081	11968353	2:11968081-11968353	ENSG00000224184,ENSG00000238503
chr2	12064251	12064567	2:12064251-12064567	ENSG00000224184,ENSG00000238503,ENSG00000207183
chr2	12202832	12202994	2:12202832-12202994	ENSG00000224184,ENSG00000238503,ENSG00000264089,ENSG00000207183
chr2	12226742	12226965	2:12226742-12226965	ENSG00000224184,ENSG00000238503,ENSG00000207183
chr2	12456291	12456726	2:12456291-12456726	ENSG00000224184,ENSG00000207183,ENSG00000223360
chr2	12493097	12493495	2:12493097-12493495	ENSG00000207183,ENSG00000223360
chr2	12514949	12515052	2:12514949-12515052	ENSG00000207183,ENSG00000223360
chr2	12538398	12538498	2:12538398-12538498	ENSG00000207183,ENSG00000223360
chr2	12539763	12540124	2:12539763-12540124	ENSG00000207183,ENSG00000223360
chr2	12663338	12663589	2:12663338-12663589	ENSG00000207183,ENSG00000223360
chr2	12715563	12715800	2:12715563-12715800	ENSG00000207183,ENSG00000286427,ENSG00000261117,ENSG00000071575
chr2	12715993	12716244	2:12715993-12716244	ENSG00000207183,ENSG00000223360,ENSG00000286427,ENSG00000261117,ENSG00000071575,ENSG00000225649
chr2	12716349	12717704	2:12716349-12717704	ENSG00000207183,ENSG00000223360,ENSG00000286427,ENSG00000261117,ENSG00000071575,ENSG00000225649,ENSG00000285876
chr2	12717784	12718285	2:12717784-12718285	ENSG00000286427,ENSG00000261117,ENSG00000071575
chr2	12718415	12718616	2:12718415-12718616	ENSG00000207183,ENSG00000286427,ENSG00000261117,ENSG00000071575
chr2	12718742	12718921	2:12718742-12718921	ENSG00000207183,ENSG00000286427,ENSG00000261117,ENSG00000071575
chr2	12719268	12719457	2:12719268-12719457	ENSG00000207183,ENSG00000286427,ENSG00000261117,ENSG00000071575
chr2	12725319	12725669	2:12725319-12725669	ENSG00000264370
chr2	12732775	12732982	2:12732775-12732982	ENSG00000264370
chr2	12733915	12734161	2:12733915-12734161	ENSG00000264370
chr2	12808221	12808663	2:12808221-12808663	ENSG00000223360
chr2	12818847	12819510	2:12818847-12819510	ENSG00000207183,ENSG00000223360,ENSG00000225649,ENSG00000285876
chr2	12835811	12835950	2:12835811-12835950	-
chr2	12844608	12844724	2:12844608-12844724	-
chr2	12847803	12847955	2:12847803-12847955	-
chr2	12884992	12885363	2:12884992-12885363	-
chr2	12918782	12919170	2:12918782-12919170	-
chr2	12931322	12931467	2:12931322-12931467	ENSG00000225649
chr2	13006966	13007159	2:13006966-13007159	ENSG00000225649,ENSG00000285876
chr2	13021495	13021753	2:13021495-13021753	ENSG00000225649,ENSG00000285876
chr2	13102386	13102654	2:13102386-13102654	ENSG00000227718,ENSG00000251859
chr2	13135993	13136165	2:13135993-13136165	ENSG00000227718,ENSG00000251859,ENSG00000235127
chr2	13523298	13523542	2:13523298-13523542	ENSG00000229370,ENSG00000230448,ENSG00000227718,ENSG00000251859,ENSG00000287291,ENSG00000235127
chr2	14428305	14428430	2:14428305-14428430	ENSG00000230448,ENSG00000227718,ENSG00000251859,ENSG00000228505,ENSG00000287291,ENSG00000235127
chr2	14533199	14533436	2:14533199-14533436	ENSG00000230448,ENSG00000227718,ENSG00000251859,ENSG00000237261,ENSG00000228505,ENSG00000287291,ENSG00000235127
chr2	14632490	14632832	2:14632490-14632832	ENSG00000230448,ENSG00000227718,ENSG00000251859,ENSG00000228505,ENSG00000162981,ENSG00000287291,ENSG00000235127
chr2	14634406	14634673	2:14634406-14634673	ENSG00000251859,ENSG00000228505,ENSG00000162981,ENSG00000235127
chr2	14635498	14635670	2:14635498-14635670	ENSG00000251859,ENSG00000228505,ENSG00000162981,ENSG00000235127
chr2	15069233	15069399	2:15069233-15069399	ENSG00000251859,ENSG00000287291,ENSG00000235127,ENSG00000229087
chr2	15107225	15107360	2:15107225-15107360	ENSG00000227718,ENSG00000251859,ENSG00000287291,ENSG00000235127
chr2	15438524	15438695	2:15438524-15438695	ENSG00000235127,ENSG00000151779,ENSG00000229087
chr2	15448316	15448584	2:15448316-15448584	ENSG00000287291,ENSG00000151779,ENSG00000229087
chr2	15449677	15449886	2:15449677-15449886	ENSG00000251859,ENSG00000287291,ENSG00000235127,ENSG00000151779,ENSG00000229087
chr2	15472259	15472439	2:15472259-15472439	ENSG00000287291,ENSG00000151779,ENSG00000229087
chr2	15561089	15561497	2:15561089-15561497	ENSG00000151779,ENSG00000234022,ENSG00000079785
chr2	15577204	15577349	2:15577204-15577349	ENSG00000235127,ENSG00000151779,ENSG00000229087,ENSG00000234022,ENSG00000079785
chr2	15588447	15588588	2:15588447-15588588	ENSG00000079785
chr2	15591486	15592461	2:15591486-15592461	ENSG00000079785
chr2	15594551	15594868	2:15594551-15594868	ENSG00000079785
chr2	15637389	15637730	2:15637389-15637730	ENSG00000224194,ENSG00000231031,ENSG00000237326,ENSG00000202160,ENSG00000214657,ENSG00000233718,ENSG00000134323
chr2	15730492	15730866	2:15730492-15730866	ENSG00000224194,ENSG00000231031,ENSG00000237326,ENSG00000202160,ENSG00000214657,ENSG00000226764,ENSG00000236989,ENSG00000271315,ENSG00000251704,ENSG00000226041,ENSG00000228876,ENSG00000231266
chr2	15734990	15735122	2:15734990-15735122	ENSG00000224194,ENSG00000231031,ENSG00000237326,ENSG00000202160,ENSG00000214657
chr2	15912250	15912409	2:15912250-15912409	ENSG00000224194,ENSG00000231031,ENSG00000237326,ENSG00000202160,ENSG00000214657,ENSG00000238371,ENSG00000233718,ENSG00000223850,ENSG00000134323,ENSG00000243541,ENSG00000226764,ENSG00000271315,ENSG00000226041,ENSG00000228876,ENSG00000231266
chr2	15914637	15914843	2:15914637-15914843	ENSG00000224194,ENSG00000231031,ENSG00000237326,ENSG00000202160,ENSG00000214657,ENSG00000238371,ENSG00000233718,ENSG00000223850,ENSG00000134323,ENSG00000243541,ENSG00000226764,ENSG00000271315,ENSG00000251704,ENSG00000226041,ENSG00000228876,ENSG00000231266
chr2	15939789	15939935	2:15939789-15939935	ENSG00000202160,ENSG00000214657,ENSG00000233718,ENSG00000223850,ENSG00000134323,ENSG00000243541,ENSG00000236989,ENSG00000251704,ENSG00000228876,ENSG00000231266
chr2	15984546	15984771	2:15984546-15984771	ENSG00000237326,ENSG00000202160,ENSG00000214657,ENSG00000233718,ENSG00000134323,ENSG00000243541,ENSG00000226764,ENSG00000236989,ENSG00000271315,ENSG00000251704,ENSG00000226041,ENSG00000228876,ENSG00000231266
chr2	16014175	16014327	2:16014175-16014327	ENSG00000243541,ENSG00000226764,ENSG00000236289,ENSG00000236989,ENSG00000271315,ENSG00000251704,ENSG00000226041,ENSG00000228876,ENSG00000231266
chr2	16014412	16014652	2:16014412-16014652	ENSG00000237326,ENSG00000202160,ENSG00000214657,ENSG00000243541,ENSG00000226764,ENSG00000236289,ENSG00000236989,ENSG00000271315,ENSG00000251704,ENSG00000226041,ENSG00000228876,ENSG00000231266
chr2	16316962	16317064	2:16316962-16317064	ENSG00000251704,ENSG00000226041,ENSG00000228876,ENSG00000231266,ENSG00000285354,ENSG00000232444,ENSG00000224400
chr2	16331035	16331227	2:16331035-16331227	ENSG00000224194,ENSG00000237326,ENSG00000202160,ENSG00000243541,ENSG00000226764,ENSG00000236989,ENSG00000271315,ENSG00000251704,ENSG00000226041,ENSG00000228876,ENSG00000231266,ENSG00000285354,ENSG00000232444,ENSG00000224400
chr2	16386507	16386757	2:16386507-16386757	ENSG00000226764,ENSG00000236989,ENSG00000251704,ENSG00000226041,ENSG00000228876,ENSG00000231266,ENSG00000285354,ENSG00000224400
chr2	16400412	16400661	2:16400412-16400661	ENSG00000224604,ENSG00000202160,ENSG00000214657,ENSG00000226764,ENSG00000236989,ENSG00000271315,ENSG00000251704,ENSG00000226041,ENSG00000228876,ENSG00000231266,ENSG00000285354,ENSG00000224400,ENSG00000279663
chr2	16407413	16407774	2:16407413-16407774	ENSG00000224604,ENSG00000224194,ENSG00000237326,ENSG00000202160,ENSG00000214657,ENSG00000243541,ENSG00000226764,ENSG00000236989,ENSG00000271315,ENSG00000251704,ENSG00000226041,ENSG00000228876,ENSG00000231266,ENSG00000285354,ENSG00000224400,ENSG00000279663
chr2	16413195	16413724	2:16413195-16413724	ENSG00000224604,ENSG00000251859,ENSG00000287291,ENSG00000235127,ENSG00000224194,ENSG00000231031,ENSG00000237326,ENSG00000202160,ENSG00000214657,ENSG00000243541,ENSG00000226764,ENSG00000236989,ENSG00000271315,ENSG00000251704,ENSG00000226041,ENSG00000228876,ENSG00000231266,ENSG00000285354,ENSG00000224400,ENSG00000237633,ENSG00000279663
chr2	16425611	16425980	2:16425611-16425980	ENSG00000224604,ENSG00000224194,ENSG00000226764,ENSG00000236989,ENSG00000271315,ENSG00000251704,ENSG00000226041,ENSG00000228876,ENSG00000231266,ENSG00000285354,ENSG00000224400,ENSG00000279663
chr2	16487821	16487926	2:16487821-16487926	ENSG00000233718,ENSG00000134323,ENSG00000243541,ENSG00000251704,ENSG00000226041,ENSG00000228876,ENSG00000231266,ENSG00000237633,ENSG00000279663
chr2	16496813	16497043	2:16496813-16497043	ENSG00000202160,ENSG00000214657,ENSG00000243541,ENSG00000236989,ENSG00000271315,ENSG00000251704,ENSG00000226041,ENSG00000228876,ENSG00000231266,ENSG00000237633,ENSG00000279663
chr2	16506548	16506677	2:16506548-16506677	ENSG00000228876,ENSG00000231266,ENSG00000237633,ENSG00000279663
chr2	16508289	16508511	2:16508289-16508511	ENSG00000224194,ENSG00000237326,ENSG00000202160,ENSG00000214657,ENSG00000233718,ENSG00000134323,ENSG00000243541,ENSG00000226764,ENSG00000236989,ENSG00000271315,ENSG00000251704,ENSG00000226041,ENSG00000228876,ENSG00000231266,ENSG00000285354,ENSG00000237633,ENSG00000279663
chr2	16609046	16609282	2:16609046-16609282	ENSG00000237633,ENSG00000279663
chr2	16640949	16641221	2:16640949-16641221	ENSG00000224604,ENSG00000279663,ENSG00000197872
chr2	16665760	16666049	2:16665760-16666049	ENSG00000197872
chr2	16718697	16718807	2:16718697-16718807	ENSG00000224604,ENSG00000279663,ENSG00000223536
chr2	16725641	16725764	2:16725641-16725764	ENSG00000279663,ENSG00000223536
chr2	16757302	16757432	2:16757302-16757432	ENSG00000224604,ENSG00000271315,ENSG00000237633,ENSG00000279663,ENSG00000223536
chr2	16968946	16969102	2:16968946-16969102	ENSG00000222842,ENSG00000237670,ENSG00000224604
chr2	17059152	17059280	2:17059152-17059280	ENSG00000236348,ENSG00000214843,ENSG00000222842,ENSG00000224604
chr2	17171589	17171748	2:17171589-17171748	ENSG00000236348,ENSG00000214843,ENSG00000222842,ENSG00000224604
chr2	17309865	17309965	2:17309865-17309965	ENSG00000236348,ENSG00000214843,ENSG00000222842,ENSG00000224604
chr2	17517988	17518126	2:17517988-17518126	ENSG00000214842
chr2	17518158	17518901	2:17518158-17518901	ENSG00000212455,ENSG00000163032,ENSG00000214842,ENSG00000236348,ENSG00000214843,ENSG00000224604
chr2	17538490	17539422	2:17538490-17539422	ENSG00000163032,ENSG00000236348
chr2	17539703	17539855	2:17539703-17539855	ENSG00000163032
chr2	17540262	17540818	2:17540262-17540818	ENSG00000163032,ENSG00000236348
chr2	17578459	17578671	2:17578459-17578671	ENSG00000236348
chr2	17583111	17583731	2:17583111-17583731	ENSG00000236348
chr2	17583770	17584009	2:17583770-17584009	ENSG00000236348
chr2	17594983	17595093	2:17594983-17595093	ENSG00000236348
chr2	17600911	17601109	2:17600911-17601109	ENSG00000236348
chr2	17610272	17610894	2:17610272-17610894	ENSG00000212455,ENSG00000236348,ENSG00000214843,ENSG00000224604
chr2	17616122	17616344	2:17616122-17616344	ENSG00000236348
chr2	17620217	17620551	2:17620217-17620551	ENSG00000212455,ENSG00000236348
chr2	17635190	17635307	2:17635190-17635307	-
chr2	17646142	17646295	2:17646142-17646295	-
chr2	17709971	17710160	2:17709971-17710160	ENSG00000163029
chr2	17740346	17740459	2:17740346-17740459	ENSG00000178295,ENSG00000163029
chr2	17753256	17754386	2:17753256-17754386	ENSG00000178295,ENSG00000163029
chr2	17799832	17800063	2:17799832-17800063	ENSG00000163029
chr2	17800137	17800467	2:17800137-17800467	ENSG00000178295,ENSG00000163029
chr2	17805288	17805447	2:17805288-17805447	ENSG00000163029
chr2	17813182	17813336	2:17813182-17813336	ENSG00000151379
chr2	17821122	17821413	2:17821122-17821413	ENSG00000151379,ENSG00000178295
chr2	17822225	17822362	2:17822225-17822362	ENSG00000151379
chr2	17822548	17822798	2:17822548-17822798	ENSG00000151379,ENSG00000178295
chr2	17830608	17830960	2:17830608-17830960	ENSG00000212455,ENSG00000178295
chr2	17840050	17840270	2:17840050-17840270	ENSG00000212455
chr2	17878469	17878758	2:17878469-17878758	ENSG00000212455,ENSG00000170745
chr2	18120063	18120321	2:18120063-18120321	ENSG00000212455
chr2	18265757	18265874	2:18265757-18265874	ENSG00000212455
chr2	18345985	18346105	2:18345985-18346105	ENSG00000212455
chr2	18387537	18387642	2:18387537-18387642	ENSG00000287881
chr2	18387800	18387926	2:18387800-18387926	ENSG00000287881
chr2	18413908	18414022	2:18413908-18414022	ENSG00000287881
chr2	18520501	18521037	2:18520501-18521037	ENSG00000224626,ENSG00000207170,ENSG00000185013,ENSG00000250741,ENSG00000260331,ENSG00000287849
chr2	18521201	18521322	2:18521201-18521322	ENSG00000207170,ENSG00000185013,ENSG00000250741,ENSG00000260331,ENSG00000287849
chr2	18525274	18525557	2:18525274-18525557	ENSG00000224626,ENSG00000207170,ENSG00000185013,ENSG00000250741,ENSG00000260331,ENSG00000287849
chr2	18559626	18559797	2:18559626-18559797	ENSG00000207170,ENSG00000185013,ENSG00000250741,ENSG00000240857,ENSG00000260331
chr2	18559956	18560933	2:18559956-18560933	ENSG00000224626,ENSG00000207170,ENSG00000185013,ENSG00000250741,ENSG00000240857,ENSG00000260331,ENSG00000287849
chr2	18742534	18742691	2:18742534-18742691	ENSG00000224626,ENSG00000207170,ENSG00000185013,ENSG00000250741
chr2	18885542	18885776	2:18885542-18885776	ENSG00000287284,ENSG00000224626
chr2	18890119	18890275	2:18890119-18890275	ENSG00000287284,ENSG00000224626
chr2	18912644	18912754	2:18912644-18912754	ENSG00000287284,ENSG00000224626
chr2	18927943	18928046	2:18927943-18928046	ENSG00000287284
chr2	18991720	18991991	2:18991720-18991991	ENSG00000287284,ENSG00000224626
chr2	19021093	19021358	2:19021093-19021358	ENSG00000236204,ENSG00000224626
chr2	19033289	19033524	2:19033289-19033524	ENSG00000236204,ENSG00000224626
chr2	19046982	19047321	2:19046982-19047321	ENSG00000237992,ENSG00000234597,ENSG00000287284,ENSG00000224626
chr2	19050961	19051096	2:19050961-19051096	ENSG00000224626
chr2	19178254	19178614	2:19178254-19178614	ENSG00000224626
chr2	19291986	19292296	2:19291986-19292296	-
chr2	19332501	19332766	2:19332501-19332766	ENSG00000224626
chr2	19336807	19337343	2:19336807-19337343	ENSG00000237992,ENSG00000234597,ENSG00000266738,ENSG00000236204,ENSG00000224626,ENSG00000185013,ENSG00000250741
chr2	19347605	19348701	2:19347605-19348701	ENSG00000143867,ENSG00000266738,ENSG00000236204
chr2	19350257	19350415	2:19350257-19350415	ENSG00000143867,ENSG00000266738,ENSG00000236204
chr2	19350530	19350680	2:19350530-19350680	ENSG00000143867,ENSG00000266738,ENSG00000236204
chr2	19355398	19355560	2:19355398-19355560	ENSG00000143867
chr2	19358285	19359061	2:19358285-19359061	ENSG00000143867,ENSG00000266738
chr2	19361705	19361811	2:19361705-19361811	ENSG00000143867
chr2	19362937	19363222	2:19362937-19363222	ENSG00000143867
chr2	19580354	19580475	2:19580354-19580475	ENSG00000237992,ENSG00000234597
chr2	19580875	19581056	2:19580875-19581056	ENSG00000237992,ENSG00000234597
chr2	19632381	19632704	2:19632381-19632704	ENSG00000235911,ENSG00000237992,ENSG00000234597
chr2	19649855	19650104	2:19649855-19650104	ENSG00000235911,ENSG00000237992,ENSG00000234597
chr2	19653450	19653937	2:19653450-19653937	ENSG00000235911,ENSG00000237992,ENSG00000234597
chr2	19673204	19673622	2:19673204-19673622	ENSG00000235911,ENSG00000237992,ENSG00000234597
chr2	19677971	19678623	2:19677971-19678623	ENSG00000213403,ENSG00000235911,ENSG00000237992,ENSG00000234597
chr2	19688140	19688439	2:19688140-19688439	ENSG00000235911,ENSG00000237992,ENSG00000234597
chr2	19785456	19785656	2:19785456-19785656	ENSG00000213403,ENSG00000235911
chr2	19801377	19801687	2:19801377-19801687	ENSG00000213403,ENSG00000235911,ENSG00000237992,ENSG00000234597
chr2	19810723	19810983	2:19810723-19810983	ENSG00000213403,ENSG00000237992,ENSG00000234597
chr2	19863370	19863707	2:19863370-19863707	ENSG00000228784
chr2	19868703	19868868	2:19868703-19868868	ENSG00000228784
chr2	19901241	19902231	2:19901241-19902231	ENSG00000271991,ENSG00000183891
chr2	19989893	19990400	2:19989893-19990400	ENSG00000132031,ENSG00000227210,ENSG00000118965
chr2	20034316	20034482	2:20034316-20034482	ENSG00000068697,ENSG00000132031
chr2	20050757	20050894	2:20050757-20050894	ENSG00000223734,ENSG00000068697
chr2	20051377	20052230	2:20051377-20052230	ENSG00000238735,ENSG00000235411,ENSG00000200763,ENSG00000266059,ENSG00000213729,ENSG00000223734,ENSG00000068697,ENSG00000132031,ENSG00000227210,ENSG00000118965
chr2	20066418	20066518	2:20066418-20066518	ENSG00000223734
chr2	20071442	20071619	2:20071442-20071619	ENSG00000132031
chr2	20074123	20074374	2:20074123-20074374	ENSG00000238735,ENSG00000200763,ENSG00000266059,ENSG00000213729,ENSG00000132031
chr2	20093739	20093853	2:20093739-20093853	ENSG00000200763,ENSG00000266059,ENSG00000132031
chr2	20098305	20098422	2:20098305-20098422	ENSG00000238735,ENSG00000235411,ENSG00000200763,ENSG00000266059,ENSG00000213729,ENSG00000234378,ENSG00000132031,ENSG00000118965
chr2	20106863	20107014	2:20106863-20107014	ENSG00000238735,ENSG00000235411,ENSG00000200763,ENSG00000266059,ENSG00000213729,ENSG00000234378
chr2	20141537	20141673	2:20141537-20141673	ENSG00000238735,ENSG00000235411,ENSG00000200763,ENSG00000266059,ENSG00000213729
chr2	20224743	20224928	2:20224743-20224928	ENSG00000238735,ENSG00000235411,ENSG00000115884,ENSG00000200763,ENSG00000266059,ENSG00000213729
chr2	20225349	20225537	2:20225349-20225537	ENSG00000238735,ENSG00000235411,ENSG00000115884,ENSG00000200763,ENSG00000266059,ENSG00000213729
chr2	20350271	20351555	2:20350271-20351555	ENSG00000232800,ENSG00000055917,ENSG00000238735,ENSG00000235411
chr2	20378956	20379481	2:20378956-20379481	ENSG00000212171,ENSG00000232800,ENSG00000055917,ENSG00000238735,ENSG00000235411
chr2	20411566	20411688	2:20411566-20411688	ENSG00000212171,ENSG00000232800
chr2	20421955	20422364	2:20421955-20422364	ENSG00000227047,ENSG00000212171,ENSG00000232800,ENSG00000238735
chr2	20446729	20448783	2:20446729-20448783	ENSG00000227047,ENSG00000200829,ENSG00000228950,ENSG00000143878,ENSG00000212171
chr2	20449503	20449793	2:20449503-20449793	ENSG00000228950,ENSG00000143878
chr2	20449827	20450038	2:20449827-20450038	ENSG00000228950,ENSG00000143878
chr2	20450123	20451088	2:20450123-20451088	ENSG00000227047,ENSG00000200829,ENSG00000228950,ENSG00000143878
chr2	20473248	20473410	2:20473248-20473410	ENSG00000227047,ENSG00000200829
chr2	20534908	20535193	2:20534908-20535193	ENSG00000279307,ENSG00000227047,ENSG00000200829
chr2	20538446	20538620	2:20538446-20538620	ENSG00000279307,ENSG00000227047,ENSG00000200829
chr2	20551318	20551503	2:20551318-20551503	ENSG00000279307,ENSG00000227047,ENSG00000200829
chr2	20568613	20568720	2:20568613-20568720	ENSG00000279307,ENSG00000227047
chr2	20578835	20579573	2:20578835-20579573	ENSG00000269976,ENSG00000279307,ENSG00000227047,ENSG00000200829
chr2	20584640	20584886	2:20584640-20584886	ENSG00000231948,ENSG00000269976,ENSG00000227047
chr2	20590982	20591200	2:20590982-20591200	ENSG00000231948,ENSG00000269976,ENSG00000227047
chr2	20599129	20599478	2:20599129-20599478	ENSG00000233416,ENSG00000231948,ENSG00000269976,ENSG00000279307,ENSG00000227047,ENSG00000200829
chr2	20611321	20611768	2:20611321-20611768	ENSG00000233416,ENSG00000227047,ENSG00000200829
chr2	20614683	20615194	2:20614683-20615194	ENSG00000233416,ENSG00000227047,ENSG00000200829
chr2	20615734	20616200	2:20615734-20616200	ENSG00000118960
chr2	20617191	20617661	2:20617191-20617661	ENSG00000118960,ENSG00000227047
chr2	20617884	20618820	2:20617884-20618820	ENSG00000233416,ENSG00000118960,ENSG00000227047,ENSG00000200829
chr2	20619270	20619892	2:20619270-20619892	ENSG00000118960
chr2	20622734	20623107	2:20622734-20623107	ENSG00000118960,ENSG00000227047,ENSG00000200829
chr2	20633732	20634217	2:20633732-20634217	ENSG00000118960,ENSG00000227047
chr2	20635725	20636386	2:20635725-20636386	ENSG00000118960,ENSG00000227047,ENSG00000143878,ENSG00000212171
chr2	20637066	20637558	2:20637066-20637558	ENSG00000118960,ENSG00000227047,ENSG00000200829,ENSG00000143878,ENSG00000212171,ENSG00000232800,ENSG00000238735
chr2	20638034	20638328	2:20638034-20638328	ENSG00000118960,ENSG00000212171
chr2	20641554	20641902	2:20641554-20641902	ENSG00000118960,ENSG00000212171
chr2	20642008	20642711	2:20642008-20642711	ENSG00000118960,ENSG00000212171
chr2	20650443	20650560	2:20650443-20650560	ENSG00000143869,ENSG00000118960
chr2	20650734	20651848	2:20650734-20651848	ENSG00000143869,ENSG00000118960
chr2	20676427	20676527	2:20676427-20676527	ENSG00000236436,ENSG00000270100,ENSG00000143869
chr2	20822692	20823275	2:20822692-20823275	ENSG00000236436,ENSG00000118961
chr2	20917077	20917241	2:20917077-20917241	ENSG00000261012,ENSG00000236436
chr2	21026076	21026209	2:21026076-21026209	ENSG00000280390,ENSG00000261012
chr2	21032798	21032931	2:21032798-21032931	ENSG00000218819,ENSG00000280390,ENSG00000261012
chr2	21035540	21035647	2:21035540-21035647	ENSG00000218819,ENSG00000084674,ENSG00000261012
chr2	21038525	21039554	2:21038525-21039554	ENSG00000218819,ENSG00000280390,ENSG00000084674,ENSG00000261012
chr2	21039961	21040157	2:21039961-21040157	ENSG00000231204,ENSG00000218819,ENSG00000084674,ENSG00000261012
chr2	21042219	21042575	2:21042219-21042575	ENSG00000231204,ENSG00000218819,ENSG00000084674,ENSG00000261012
chr2	21043001	21043175	2:21043001-21043175	ENSG00000231204,ENSG00000218819,ENSG00000084674,ENSG00000261012
chr2	21043764	21043943	2:21043764-21043943	ENSG00000231204,ENSG00000218819,ENSG00000084674,ENSG00000261012
chr2	21047474	21047713	2:21047474-21047713	ENSG00000218819,ENSG00000084674,ENSG00000261012
chr2	21096615	21096769	2:21096615-21096769	ENSG00000218819,ENSG00000287956,ENSG00000261012
chr2	21099384	21099586	2:21099384-21099586	ENSG00000218819,ENSG00000287956,ENSG00000261012
chr2	21268278	21268787	2:21268278-21268787	ENSG00000270654,ENSG00000231204,ENSG00000233005,ENSG00000271629
chr2	21270690	21270978	2:21270690-21270978	ENSG00000233587,ENSG00000234207,ENSG00000206882,ENSG00000223691,ENSG00000228999,ENSG00000264192,ENSG00000228538,ENSG00000235537,ENSG00000270654,ENSG00000231204,ENSG00000233005,ENSG00000271629,ENSG00000218819,ENSG00000261012,ENSG00000236436
chr2	21279517	21279996	2:21279517-21279996	ENSG00000234207,ENSG00000223691,ENSG00000264192,ENSG00000228538,ENSG00000235537,ENSG00000270654,ENSG00000231204,ENSG00000233005,ENSG00000271629,ENSG00000218819,ENSG00000236436
chr2	21280065	21280208	2:21280065-21280208	ENSG00000228538,ENSG00000270654,ENSG00000231204,ENSG00000233005,ENSG00000271629
chr2	21288829	21289014	2:21288829-21289014	ENSG00000264192,ENSG00000228538,ENSG00000270654,ENSG00000231204,ENSG00000233005,ENSG00000271629
chr2	21301991	21302357	2:21301991-21302357	ENSG00000223691,ENSG00000228999,ENSG00000228538,ENSG00000270654,ENSG00000231204,ENSG00000233005,ENSG00000271629,ENSG00000218819
chr2	21424473	21424662	2:21424473-21424662	ENSG00000233587,ENSG00000234207,ENSG00000206882,ENSG00000234189,ENSG00000223691,ENSG00000228999,ENSG00000264192,ENSG00000228538,ENSG00000235537,ENSG00000270654,ENSG00000231204
chr2	21453832	21453959	2:21453832-21453959	ENSG00000233587,ENSG00000228999,ENSG00000264192,ENSG00000228538,ENSG00000235537,ENSG00000270654
chr2	21710102	21710478	2:21710102-21710478	ENSG00000228999,ENSG00000264192,ENSG00000229621,ENSG00000228538,ENSG00000235537
chr2	21715971	21716118	2:21715971-21716118	ENSG00000264192,ENSG00000229621,ENSG00000228538,ENSG00000235537
chr2	21754543	21754694	2:21754543-21754694	ENSG00000233587,ENSG00000234207,ENSG00000223691,ENSG00000228999,ENSG00000264192,ENSG00000228538,ENSG00000235537
chr2	21757665	21758235	2:21757665-21758235	ENSG00000233587,ENSG00000234207,ENSG00000206882,ENSG00000234189,ENSG00000223691,ENSG00000228999,ENSG00000264192,ENSG00000228538,ENSG00000235537,ENSG00000270654,ENSG00000271629
chr2	22281148	22281325	2:22281148-22281325	ENSG00000222616,ENSG00000233587,ENSG00000234207,ENSG00000206882,ENSG00000234189,ENSG00000223691,ENSG00000228999,ENSG00000264192,ENSG00000228538,ENSG00000235537
chr2	22907435	22907625	2:22907435-22907625	ENSG00000223530,ENSG00000232451,ENSG00000222616,ENSG00000233587,ENSG00000234207,ENSG00000206882,ENSG00000223691,ENSG00000228999,ENSG00000264192
chr2	22998912	22999068	2:22998912-22999068	ENSG00000223530,ENSG00000232451,ENSG00000222616,ENSG00000233587,ENSG00000234207,ENSG00000223691,ENSG00000228999
chr2	23009887	23009992	2:23009887-23009992	ENSG00000223530,ENSG00000232451,ENSG00000222616,ENSG00000233587,ENSG00000234207,ENSG00000206882
chr2	23023882	23024030	2:23023882-23024030	ENSG00000223530,ENSG00000232451,ENSG00000222616,ENSG00000233587,ENSG00000234207
chr2	23061640	23061871	2:23061640-23061871	ENSG00000223530,ENSG00000232451,ENSG00000222616,ENSG00000233587,ENSG00000234207
chr2	23070352	23070464	2:23070352-23070464	ENSG00000223530,ENSG00000232451,ENSG00000222616,ENSG00000233587,ENSG00000234207,ENSG00000223691
chr2	23135663	23136045	2:23135663-23136045	ENSG00000223530,ENSG00000232451,ENSG00000222616,ENSG00000233587,ENSG00000234207
chr2	23250536	23250661	2:23250536-23250661	ENSG00000223530,ENSG00000232451,ENSG00000222616,ENSG00000233587,ENSG00000234207
chr2	23351633	23351761	2:23351633-23351761	ENSG00000279526,ENSG00000235497,ENSG00000223634,ENSG00000233714,ENSG00000223530,ENSG00000232451,ENSG00000234207
chr2	23385052	23385238	2:23385052-23385238	ENSG00000279526,ENSG00000119771,ENSG00000235497,ENSG00000223634,ENSG00000223530
chr2	23510604	23510777	2:23510604-23510777	ENSG00000279526,ENSG00000224361,ENSG00000119771
chr2	23514517	23514682	2:23514517-23514682	ENSG00000279526,ENSG00000224361,ENSG00000119771
chr2	23565836	23566140	2:23565836-23566140	ENSG00000224464,ENSG00000283031,ENSG00000279526,ENSG00000224361,ENSG00000119771,ENSG00000223634,ENSG00000223530,ENSG00000233587,ENSG00000234207
chr2	23670015	23670205	2:23670015-23670205	ENSG00000224464,ENSG00000283031,ENSG00000279526,ENSG00000119771
chr2	23745749	23746089	2:23745749-23746089	ENSG00000243847,ENSG00000238111,ENSG00000224464,ENSG00000119778,ENSG00000283031,ENSG00000279526
chr2	23926004	23926220	2:23926004-23926220	ENSG00000205639,ENSG00000243847,ENSG00000234946,ENSG00000173960,ENSG00000238111,ENSG00000224464,ENSG00000119778
chr2	23926339	23927545	2:23926339-23927545	ENSG00000232642,ENSG00000205639,ENSG00000243847,ENSG00000234946,ENSG00000173960,ENSG00000238111,ENSG00000224464,ENSG00000119778
chr2	23940224	23941009	2:23940224-23941009	ENSG00000205639,ENSG00000243847,ENSG00000234946,ENSG00000173960,ENSG00000238111,ENSG00000224464,ENSG00000119778
chr2	23944663	23944867	2:23944663-23944867	ENSG00000205639,ENSG00000243847,ENSG00000234946,ENSG00000173960,ENSG00000238111,ENSG00000224464,ENSG00000119778
chr2	24047308	24047677	2:24047308-24047677	ENSG00000186453,ENSG00000232642,ENSG00000219626,ENSG00000115128,ENSG00000119782,ENSG00000222940,ENSG00000163026,ENSG00000205639,ENSG00000243847,ENSG00000238111,ENSG00000224464
chr2	24076178	24077050	2:24076178-24077050	ENSG00000186453,ENSG00000232642,ENSG00000115129,ENSG00000219626,ENSG00000115128,ENSG00000119782,ENSG00000222940,ENSG00000163026,ENSG00000205639,ENSG00000243847,ENSG00000238111,ENSG00000224464
chr2	24077110	24077210	2:24077110-24077210	ENSG00000115129,ENSG00000219626,ENSG00000115128
chr2	24083987	24084901	2:24083987-24084901	ENSG00000186453,ENSG00000232642,ENSG00000115129,ENSG00000219626,ENSG00000115128,ENSG00000205639,ENSG00000243847,ENSG00000224464
chr2	24111339	24111642	2:24111339-24111642	ENSG00000186453,ENSG00000232642,ENSG00000276087,ENSG00000176732,ENSG00000205639,ENSG00000243847,ENSG00000224464
chr2	24123097	24123984	2:24123097-24123984	ENSG00000186453,ENSG00000232642,ENSG00000276087,ENSG00000176732,ENSG00000219626,ENSG00000205639,ENSG00000243847,ENSG00000224464
chr2	24200322	24200422	2:24200322-24200422	ENSG00000242628,ENSG00000198399,ENSG00000223754,ENSG00000186453,ENSG00000232642
chr2	24201598	24201819	2:24201598-24201819	ENSG00000251805,ENSG00000242628,ENSG00000198399,ENSG00000223754,ENSG00000186453,ENSG00000232642
chr2	24304001	24304424	2:24304001-24304424	ENSG00000206732,ENSG00000202430,ENSG00000286829,ENSG00000233747,ENSG00000232963,ENSG00000251805,ENSG00000242628,ENSG00000198399,ENSG00000186453,ENSG00000232642,ENSG00000205639,ENSG00000243847,ENSG00000224464
chr2	24359758	24359906	2:24359758-24359906	ENSG00000286829,ENSG00000233747,ENSG00000232963,ENSG00000251805,ENSG00000198399
chr2	24360011	24360783	2:24360011-24360783	ENSG00000286829,ENSG00000233747,ENSG00000232963,ENSG00000251805,ENSG00000198399
chr2	24375804	24375969	2:24375804-24375969	ENSG00000286829,ENSG00000233747,ENSG00000232963,ENSG00000251805
chr2	24456743	24456866	2:24456743-24456866	ENSG00000206732,ENSG00000202430,ENSG00000286829
chr2	24490752	24491482	2:24490752-24491482	ENSG00000206732,ENSG00000202430,ENSG00000084676,ENSG00000286829
chr2	24491582	24491938	2:24491582-24491938	ENSG00000206732,ENSG00000202430,ENSG00000084676
chr2	24658613	24658847	2:24658613-24658847	ENSG00000206732,ENSG00000202430,ENSG00000286829
chr2	24721569	24721733	2:24721569-24721733	ENSG00000206732,ENSG00000202430,ENSG00000286829
chr2	24792838	24793515	2:24792838-24793515	ENSG00000138092,ENSG00000184924,ENSG00000206732,ENSG00000202430,ENSG00000286829
chr2	24827717	24827863	2:24827717-24827863	ENSG00000271936,ENSG00000138031,ENSG00000138092,ENSG00000206732,ENSG00000202430,ENSG00000286829
chr2	24832131	24832241	2:24832131-24832241	ENSG00000271936,ENSG00000138031,ENSG00000286829
chr2	24920147	24920337	2:24920147-24920337	ENSG00000138031
chr2	24971322	24971436	2:24971322-24971436	ENSG00000224165,ENSG00000202479,ENSG00000237953,ENSG00000115137
chr2	24971496	24972371	2:24971496-24972371	ENSG00000230452,ENSG00000115138,ENSG00000207069,ENSG00000286645,ENSG00000224165,ENSG00000202479,ENSG00000237953,ENSG00000115137
chr2	24972655	24972771	2:24972655-24972771	ENSG00000224165,ENSG00000202479,ENSG00000237953,ENSG00000115137
chr2	24975603	24975776	2:24975603-24975776	ENSG00000115138,ENSG00000207069,ENSG00000286645,ENSG00000224165,ENSG00000115137
chr2	24984892	24985235	2:24984892-24985235	ENSG00000230452,ENSG00000115138,ENSG00000276653,ENSG00000207069,ENSG00000286645,ENSG00000224165
chr2	24986528	24986682	2:24986528-24986682	ENSG00000115138,ENSG00000276653,ENSG00000207069,ENSG00000286645
chr2	25041525	25041668	2:25041525-25041668	ENSG00000276653,ENSG00000084710,ENSG00000207069,ENSG00000286645
chr2	25041738	25042547	2:25041738-25042547	ENSG00000230452,ENSG00000115138,ENSG00000276653,ENSG00000084710,ENSG00000207069,ENSG00000286645,ENSG00000224165,ENSG00000115137
chr2	25042691	25042809	2:25042691-25042809	ENSG00000115138,ENSG00000276653,ENSG00000084710,ENSG00000207069,ENSG00000286645
chr2	25078703	25078814	2:25078703-25078814	ENSG00000229593,ENSG00000276653,ENSG00000207069,ENSG00000286645
chr2	25082117	25082251	2:25082117-25082251	ENSG00000115138,ENSG00000229593,ENSG00000276653,ENSG00000286645
chr2	25215967	25216309	2:25215967-25216309	ENSG00000230452,ENSG00000115138
chr2	25228920	25229026	2:25228920-25229026	ENSG00000230452,ENSG00000115138
chr2	25251676	25252045	2:25251676-25252045	ENSG00000119772
chr2	25252386	25252610	2:25252386-25252610	ENSG00000119772
chr2	25257069	25257333	2:25257069-25257333	ENSG00000119772,ENSG00000230452,ENSG00000115138
chr2	25277308	25277459	2:25277308-25277459	ENSG00000119772
chr2	25278029	25278221	2:25278029-25278221	ENSG00000224220,ENSG00000119772
chr2	25279386	25279536	2:25279386-25279536	ENSG00000119772
chr2	25294423	25294560	2:25294423-25294560	-
chr2	25294635	25295441	2:25294635-25295441	ENSG00000201160,ENSG00000224220
chr2	25306017	25306117	2:25306017-25306117	-
chr2	25306829	25307022	2:25306829-25307022	ENSG00000224220,ENSG00000221445
chr2	25311180	25311805	2:25311180-25311805	ENSG00000224220,ENSG00000221445
chr2	25311999	25312126	2:25311999-25312126	ENSG00000221445
chr2	25312338	25312456	2:25312338-25312456	ENSG00000221445
chr2	25332596	25332861	2:25332596-25332861	ENSG00000224220,ENSG00000221445
chr2	25339239	25339348	2:25339239-25339348	ENSG00000221445,ENSG00000119772
chr2	25339798	25340220	2:25339798-25340220	ENSG00000224220,ENSG00000119772
chr2	25340510	25340674	2:25340510-25340674	ENSG00000224220,ENSG00000119772
chr2	25341168	25341399	2:25341168-25341399	ENSG00000119772
chr2	25341725	25342776	2:25341725-25342776	ENSG00000224220,ENSG00000235072,ENSG00000221445,ENSG00000119772
chr2	25362062	25362285	2:25362062-25362285	ENSG00000201160,ENSG00000224220,ENSG00000235072
chr2	25376839	25377111	2:25376839-25377111	ENSG00000201160,ENSG00000224220,ENSG00000138101,ENSG00000235072
chr2	25557304	25557438	2:25557304-25557438	ENSG00000201160,ENSG00000224220
chr2	25672930	25673136	2:25672930-25673136	ENSG00000201160,ENSG00000138101
chr2	25673252	25673961	2:25673252-25673961	ENSG00000201160,ENSG00000138101
chr2	25877450	25877624	2:25877450-25877624	ENSG00000217718,ENSG00000218682,ENSG00000217643,ENSG00000187536,ENSG00000143970
chr2	25877693	25877832	2:25877693-25877832	ENSG00000217718,ENSG00000218682,ENSG00000217643,ENSG00000187536,ENSG00000143970
chr2	25878231	25878819	2:25878231-25878819	ENSG00000217718,ENSG00000218682,ENSG00000217643,ENSG00000187536,ENSG00000143970,ENSG00000201160
chr2	25938384	25938744	2:25938384-25938744	ENSG00000214465,ENSG00000231655,ENSG00000084731,ENSG00000217718,ENSG00000218682,ENSG00000217643,ENSG00000187536
chr2	25951131	25951319	2:25951131-25951319	ENSG00000214465,ENSG00000231655,ENSG00000084731,ENSG00000218682
chr2	25982507	25982986	2:25982507-25982986	ENSG00000214465,ENSG00000231655,ENSG00000237629,ENSG00000084731
chr2	25997812	25997931	2:25997812-25997931	ENSG00000214465,ENSG00000231655,ENSG00000237629
chr2	26000611	26000733	2:26000611-26000733	ENSG00000214465,ENSG00000231655,ENSG00000199872,ENSG00000237629
chr2	26012612	26012842	2:26012612-26012842	ENSG00000214465,ENSG00000231655,ENSG00000199872,ENSG00000268412,ENSG00000237629
chr2	26018167	26018419	2:26018167-26018419	ENSG00000214465,ENSG00000231655,ENSG00000199872,ENSG00000084733,ENSG00000268412,ENSG00000237629,ENSG00000187536
chr2	26033179	26033355	2:26033179-26033355	ENSG00000214465,ENSG00000231655,ENSG00000199872,ENSG00000084733,ENSG00000268412
chr2	26033522	26034554	2:26033522-26034554	ENSG00000214465,ENSG00000231655,ENSG00000199872,ENSG00000084733,ENSG00000268412,ENSG00000237629,ENSG00000084731,ENSG00000217643,ENSG00000187536
chr2	26100519	26100635	2:26100519-26100635	ENSG00000231655,ENSG00000235440,ENSG00000084733
chr2	26121765	26121965	2:26121765-26121965	ENSG00000214465,ENSG00000231655,ENSG00000235440,ENSG00000217643
chr2	26164280	26164524	2:26164280-26164524	ENSG00000157833,ENSG00000237951,ENSG00000227133,ENSG00000214465,ENSG00000231655
chr2	26184680	26185073	2:26184680-26185073	ENSG00000157833,ENSG00000214465,ENSG00000231655
chr2	26189849	26190059	2:26189849-26190059	ENSG00000157833
chr2	26240952	26241186	2:26240952-26241186	ENSG00000286707,ENSG00000138029,ENSG00000084754
chr2	26244381	26245241	2:26244381-26245241	ENSG00000286707,ENSG00000138029,ENSG00000084754
chr2	26245972	26246109	2:26245972-26246109	ENSG00000286707,ENSG00000138029,ENSG00000084754
chr2	26246880	26247061	2:26246880-26247061	ENSG00000286707,ENSG00000138029,ENSG00000084754
chr2	26251898	26252251	2:26251898-26252251	ENSG00000286707,ENSG00000138029,ENSG00000084754
chr2	26255932	26256273	2:26255932-26256273	ENSG00000286707,ENSG00000138029
chr2	26268391	26268529	2:26268391-26268529	ENSG00000286707,ENSG00000138029
chr2	26274077	26274626	2:26274077-26274626	ENSG00000286707,ENSG00000138029,ENSG00000084754
chr2	26330126	26330272	2:26330126-26330272	ENSG00000173567,ENSG00000286707
chr2	26345440	26346469	2:26345440-26346469	ENSG00000138018,ENSG00000173567,ENSG00000286707
chr2	26346673	26346828	2:26346673-26346828	ENSG00000138018,ENSG00000173567
chr2	26401839	26401949	2:26401839-26401949	ENSG00000157856
chr2	26430406	26430584	2:26430406-26430584	ENSG00000157856
chr2	26444372	26444484	2:26444372-26444484	ENSG00000157856
chr2	26484083	26484230	2:26484083-26484230	ENSG00000115155
chr2	26503295	26503442	2:26503295-26503442	-
chr2	26503510	26503710	2:26503510-26503710	-
chr2	26562410	26562639	2:26562410-26562639	ENSG00000173557,ENSG00000115155
chr2	26614468	26614583	2:26614468-26614583	ENSG00000157884
chr2	26675692	26675826	2:26675692-26675826	ENSG00000225024,ENSG00000225378
chr2	26681688	26681913	2:26681688-26681913	ENSG00000225024,ENSG00000225378
chr2	26691136	26691881	2:26691136-26691881	ENSG00000171303,ENSG00000225024
chr2	26691916	26692198	2:26691916-26692198	ENSG00000171303
chr2	26692303	26692886	2:26692303-26692886	ENSG00000145835,ENSG00000171303,ENSG00000225024,ENSG00000225378,ENSG00000157884
chr2	26692922	26693068	2:26692922-26693068	ENSG00000171303
chr2	26693387	26693735	2:26693387-26693735	ENSG00000171303
chr2	26699690	26699928	2:26699690-26699928	ENSG00000171303
chr2	26700121	26700396	2:26700121-26700396	-
chr2	26702071	26702370	2:26702071-26702370	ENSG00000145835,ENSG00000171303,ENSG00000157884
chr2	26704734	26704945	2:26704734-26704945	-
chr2	26707182	26707494	2:26707182-26707494	-
chr2	26710740	26711096	2:26710740-26711096	-
chr2	26712652	26712970	2:26712652-26712970	-
chr2	26717423	26717601	2:26717423-26717601	-
chr2	26720299	26720641	2:26720299-26720641	ENSG00000145835,ENSG00000157884
chr2	26723994	26724465	2:26723994-26724465	-
chr2	26724564	26724773	2:26724564-26724773	-
chr2	26725395	26725706	2:26725395-26725706	-
chr2	26735996	26736178	2:26735996-26736178	ENSG00000157884
chr2	26745858	26745975	2:26745858-26745975	ENSG00000157884
chr2	26764110	26764537	2:26764110-26764537	ENSG00000145835,ENSG00000115163,ENSG00000213699
chr2	26771003	26771241	2:26771003-26771241	ENSG00000115163,ENSG00000213699
chr2	26771349	26771634	2:26771349-26771634	ENSG00000145835,ENSG00000115163,ENSG00000213699
chr2	26772306	26773005	2:26772306-26773005	ENSG00000145835,ENSG00000115163,ENSG00000213699
chr2	26785652	26786205	2:26785652-26786205	ENSG00000145835,ENSG00000115163,ENSG00000213699
chr2	26846442	26846567	2:26846442-26846567	ENSG00000157851,ENSG00000145835
chr2	26861714	26862161	2:26861714-26862161	ENSG00000157851,ENSG00000145835
chr2	26913740	26913840	2:26913740-26913840	ENSG00000145835
chr2	26970493	26970853	2:26970493-26970853	ENSG00000205500,ENSG00000084764,ENSG00000230286
chr2	26982440	26982613	2:26982440-26982613	ENSG00000205500,ENSG00000084764,ENSG00000230286
chr2	27018251	27018402	2:27018251-27018402	ENSG00000205500,ENSG00000084764,ENSG00000230286
chr2	27032808	27033069	2:27032808-27033069	ENSG00000272148,ENSG00000229122,ENSG00000272056,ENSG00000231636,ENSG00000084693,ENSG00000119777,ENSG00000230286
chr2	27050142	27051839	2:27050142-27051839	ENSG00000228474,ENSG00000272148,ENSG00000229122,ENSG00000272056,ENSG00000231636,ENSG00000084693,ENSG00000119777
chr2	27071432	27072235	2:27071432-27072235	ENSG00000138030,ENSG00000138080,ENSG00000228474,ENSG00000272148,ENSG00000229122,ENSG00000272056,ENSG00000231636,ENSG00000084693,ENSG00000119777,ENSG00000230286
chr2	27072510	27072800	2:27072510-27072800	ENSG00000138080,ENSG00000228474,ENSG00000272148,ENSG00000229122,ENSG00000272056,ENSG00000231636,ENSG00000084693
chr2	27081262	27081661	2:27081262-27081661	ENSG00000138030,ENSG00000138080,ENSG00000228474,ENSG00000272148,ENSG00000229122,ENSG00000272056,ENSG00000231636,ENSG00000084693
chr2	27085562	27086927	2:27085562-27086927	ENSG00000236099,ENSG00000163792,ENSG00000138030,ENSG00000138080,ENSG00000272148,ENSG00000229122,ENSG00000272056,ENSG00000231636,ENSG00000084693
chr2	27096317	27096507	2:27096317-27096507	ENSG00000236099,ENSG00000163792,ENSG00000138028,ENSG00000138030
chr2	27123308	27123886	2:27123308-27123886	ENSG00000236099,ENSG00000163792,ENSG00000186143,ENSG00000138073,ENSG00000143994,ENSG00000138028
chr2	27126503	27126683	2:27126503-27126683	ENSG00000236099,ENSG00000163792,ENSG00000186143,ENSG00000138073,ENSG00000143994,ENSG00000138028
chr2	27134323	27134921	2:27134323-27134921	ENSG00000236099,ENSG00000163792,ENSG00000186143,ENSG00000138073,ENSG00000143994,ENSG00000138028
chr2	27184246	27184372	2:27184246-27184372	ENSG00000236099,ENSG00000163792
chr2	27185775	27185957	2:27185775-27185957	ENSG00000236099,ENSG00000163792,ENSG00000186143
chr2	27211785	27212774	2:27211785-27212774	ENSG00000084774,ENSG00000138085,ENSG00000138074,ENSG00000236099,ENSG00000163792
chr2	27217267	27217510	2:27217267-27217510	ENSG00000084774,ENSG00000138085,ENSG00000138074,ENSG00000236099,ENSG00000163792
chr2	27243404	27243939	2:27243404-27243939	ENSG00000084774
chr2	27250272	27250446	2:27250272-27250446	ENSG00000163793,ENSG00000115194,ENSG00000084774
chr2	27262986	27263215	2:27262986-27263215	ENSG00000163793,ENSG00000115194
chr2	27264506	27264646	2:27264506-27264646	ENSG00000115194
chr2	27265071	27265325	2:27265071-27265325	ENSG00000163793,ENSG00000115194
chr2	27271678	27271934	2:27271678-27271934	ENSG00000163793,ENSG00000115194
chr2	27281961	27282721	2:27281961-27282721	ENSG00000138100,ENSG00000163793,ENSG00000115194,ENSG00000236099
chr2	27282972	27283202	2:27282972-27283202	ENSG00000138100,ENSG00000163793,ENSG00000115194
chr2	27303499	27303628	2:27303499-27303628	ENSG00000163794,ENSG00000138100
chr2	27307913	27308373	2:27307913-27308373	ENSG00000234945,ENSG00000115204,ENSG00000163794,ENSG00000138100
chr2	27308413	27308715	2:27308413-27308715	ENSG00000234945,ENSG00000115204,ENSG00000163794,ENSG00000138100
chr2	27312702	27312829	2:27312702-27312829	ENSG00000234945,ENSG00000115204,ENSG00000163794,ENSG00000138100
chr2	27313045	27313161	2:27313045-27313161	ENSG00000234945,ENSG00000115204,ENSG00000163794,ENSG00000138100
chr2	27314754	27314987	2:27314754-27314987	ENSG00000234945,ENSG00000115204,ENSG00000163794,ENSG00000138100
chr2	27316710	27316966	2:27316710-27316966	ENSG00000234945,ENSG00000115204,ENSG00000163794
chr2	27321016	27321448	2:27321016-27321448	ENSG00000234072,ENSG00000234945,ENSG00000115207,ENSG00000115204
chr2	27322373	27322586	2:27322373-27322586	ENSG00000234945,ENSG00000115207,ENSG00000115204
chr2	27322867	27323454	2:27322867-27323454	ENSG00000234072,ENSG00000234945,ENSG00000115207,ENSG00000115204
chr2	27356546	27357302	2:27356546-27357302	ENSG00000157992,ENSG00000115234,ENSG00000115211,ENSG00000234072,ENSG00000234945,ENSG00000115207
chr2	27369796	27371014	2:27369796-27371014	ENSG00000235267,ENSG00000157992,ENSG00000213453,ENSG00000163795,ENSG00000115234,ENSG00000115211,ENSG00000234072,ENSG00000234945,ENSG00000115207
chr2	27380498	27381097	2:27380498-27381097	ENSG00000235267,ENSG00000157992,ENSG00000115216,ENSG00000213453,ENSG00000115241,ENSG00000163795,ENSG00000115234,ENSG00000115211,ENSG00000234072,ENSG00000234945,ENSG00000115207
chr2	27409402	27409866	2:27409402-27409866	ENSG00000206731,ENSG00000198522,ENSG00000176714,ENSG00000200003,ENSG00000235267,ENSG00000157992,ENSG00000115216,ENSG00000213453,ENSG00000115241,ENSG00000163795,ENSG00000115234,ENSG00000115211,ENSG00000234945
chr2	27428288	27429356	2:27428288-27429356	ENSG00000200003,ENSG00000235267,ENSG00000157992,ENSG00000115216,ENSG00000213453,ENSG00000115241
chr2	27489627	27490089	2:27489627-27490089	ENSG00000206731,ENSG00000084734,ENSG00000115226,ENSG00000200003,ENSG00000235267,ENSG00000138002,ENSG00000157992
chr2	27495136	27495291	2:27495136-27495291	ENSG00000084734,ENSG00000115226,ENSG00000200003,ENSG00000235267
chr2	27582794	27583213	2:27582794-27583213	ENSG00000206731,ENSG00000259080,ENSG00000243943,ENSG00000221843,ENSG00000235267
chr2	27628895	27629127	2:27628895-27629127	ENSG00000206731,ENSG00000198522,ENSG00000176714
chr2	27663350	27663957	2:27663350-27663957	ENSG00000163798,ENSG00000119760,ENSG00000206731
chr2	27672841	27672974	2:27672841-27672974	ENSG00000163798,ENSG00000119760,ENSG00000206731
chr2	27701751	27701917	2:27701751-27701917	ENSG00000242915,ENSG00000227938,ENSG00000163798
chr2	27703844	27704002	2:27703844-27704002	ENSG00000242915,ENSG00000227938,ENSG00000163798
chr2	27706317	27706429	2:27706317-27706429	ENSG00000227938
chr2	27715126	27715262	2:27715126-27715262	ENSG00000205334
chr2	27715323	27715942	2:27715323-27715942	ENSG00000242915,ENSG00000227938,ENSG00000270210,ENSG00000277035,ENSG00000205334,ENSG00000206731
chr2	27717133	27717437	2:27717133-27717437	ENSG00000242915,ENSG00000227938,ENSG00000205334
chr2	27720179	27720384	2:27720179-27720384	ENSG00000205334
chr2	27721370	27721605	2:27721370-27721605	ENSG00000227938,ENSG00000205334
chr2	27723418	27723616	2:27723418-27723616	ENSG00000227938,ENSG00000205334
chr2	27725391	27725616	2:27725391-27725616	ENSG00000242915,ENSG00000227938
chr2	27730333	27730474	2:27730333-27730474	-
chr2	27735292	27735422	2:27735292-27735422	-
chr2	27735522	27735874	2:27735522-27735874	-
chr2	27747935	27748260	2:27747935-27748260	ENSG00000242915
chr2	27754256	27754391	2:27754256-27754391	ENSG00000242915,ENSG00000227938
chr2	27771549	27772040	2:27771549-27772040	ENSG00000243147
chr2	27795906	27796255	2:27795906-27796255	-
chr2	27797098	27797329	2:27797098-27797329	-
chr2	27799002	27799158	2:27799002-27799158	-
chr2	27799275	27799501	2:27799275-27799501	-
chr2	27800893	27801095	2:27800893-27801095	-
chr2	27802630	27802884	2:27802630-27802884	-
chr2	27809124	27809251	2:27809124-27809251	-
chr2	27823198	27823395	2:27823198-27823395	-
chr2	27890157	27890957	2:27890157-27890957	ENSG00000270846,ENSG00000158019,ENSG00000171174
chr2	27978122	27978245	2:27978122-27978245	ENSG00000270528,ENSG00000265321
chr2	28009875	28010022	2:28009875-28010022	ENSG00000277035,ENSG00000270528,ENSG00000265321
chr2	28102029	28102158	2:28102029-28102158	ENSG00000277035
chr2	28164278	28164529	2:28164278-28164529	ENSG00000277035
chr2	28165228	28165338	2:28165228-28165338	ENSG00000277035
chr2	28201884	28202279	2:28201884-28202279	ENSG00000277035
chr2	28276917	28277182	2:28276917-28277182	ENSG00000225991,ENSG00000277035
chr2	28311805	28311948	2:28311805-28311948	ENSG00000225991,ENSG00000223522
chr2	28332549	28332962	2:28332549-28332962	ENSG00000223522
chr2	28333995	28334246	2:28333995-28334246	ENSG00000225991,ENSG00000223522
chr2	28334334	28334942	2:28334334-28334942	ENSG00000225991,ENSG00000223522
chr2	28339222	28339338	2:28339222-28339338	-
chr2	28342741	28343037	2:28342741-28343037	-
chr2	28346721	28346899	2:28346721-28346899	-
chr2	28355630	28355905	2:28355630-28355905	-
chr2	28356076	28356638	2:28356076-28356638	ENSG00000242915,ENSG00000270210,ENSG00000277035
chr2	28356792	28356922	2:28356792-28356922	-
chr2	28389226	28389440	2:28389226-28389440	ENSG00000075426,ENSG00000229951
chr2	28390003	28391469	2:28390003-28391469	ENSG00000227938,ENSG00000270640,ENSG00000075426,ENSG00000229951
chr2	28391587	28391945	2:28391587-28391945	ENSG00000227938,ENSG00000270640,ENSG00000075426,ENSG00000229951,ENSG00000277035
chr2	28392001	28393820	2:28392001-28393820	ENSG00000227938,ENSG00000270210,ENSG00000270640,ENSG00000075426,ENSG00000229951,ENSG00000277035,ENSG00000158019,ENSG00000171174
chr2	28394513	28394901	2:28394513-28394901	ENSG00000227938,ENSG00000270640,ENSG00000075426,ENSG00000229951
chr2	28395013	28395113	2:28395013-28395113	ENSG00000270640,ENSG00000075426,ENSG00000229951
chr2	28395365	28396014	2:28395365-28396014	ENSG00000270640,ENSG00000075426,ENSG00000229951
chr2	28396500	28396621	2:28396500-28396621	ENSG00000270640,ENSG00000075426,ENSG00000229951
chr2	28396869	28396994	2:28396869-28396994	ENSG00000270640,ENSG00000075426,ENSG00000229951
chr2	28398352	28398630	2:28398352-28398630	ENSG00000270640,ENSG00000075426,ENSG00000229951
chr2	28399997	28400311	2:28399997-28400311	ENSG00000242915,ENSG00000227938,ENSG00000270210,ENSG00000270640,ENSG00000075426
chr2	28413452	28413842	2:28413452-28413842	ENSG00000242915,ENSG00000227938,ENSG00000270210
chr2	28414744	28414897	2:28414744-28414897	ENSG00000242915,ENSG00000227938,ENSG00000270210
chr2	28528249	28528629	2:28528249-28528629	ENSG00000242915
chr2	28566804	28567051	2:28566804-28567051	ENSG00000264994,ENSG00000213639,ENSG00000163803
chr2	28584069	28584765	2:28584069-28584765	ENSG00000163803
chr2	28587895	28588307	2:28587895-28588307	ENSG00000213639,ENSG00000230730,ENSG00000163803
chr2	28591000	28591128	2:28591000-28591128	ENSG00000213639,ENSG00000230730,ENSG00000163803
chr2	28594414	28594606	2:28594414-28594606	ENSG00000213639,ENSG00000230730,ENSG00000163803
chr2	28594844	28594954	2:28594844-28594954	ENSG00000213639,ENSG00000163803
chr2	28598660	28598780	2:28598660-28598780	ENSG00000163803
chr2	28607293	28607404	2:28607293-28607404	ENSG00000163803
chr2	28608109	28608491	2:28608109-28608491	ENSG00000230730,ENSG00000163803
chr2	28625248	28625564	2:28625248-28625564	ENSG00000230730,ENSG00000163803
chr2	28627795	28627986	2:28627795-28627986	ENSG00000230730,ENSG00000163803
chr2	28635396	28635608	2:28635396-28635608	ENSG00000230730,ENSG00000163803
chr2	28683100	28683637	2:28683100-28683637	ENSG00000222232,ENSG00000230730
chr2	28702346	28702775	2:28702346-28702775	ENSG00000226833,ENSG00000222232,ENSG00000230730
chr2	28717440	28717725	2:28717440-28717725	ENSG00000213639,ENSG00000226833,ENSG00000230730
chr2	28736114	28736413	2:28736114-28736413	ENSG00000213639,ENSG00000226833,ENSG00000230730
chr2	28751412	28752616	2:28751412-28752616	ENSG00000213639,ENSG00000226833,ENSG00000230730
chr2	28753463	28753568	2:28753463-28753568	ENSG00000213639,ENSG00000226833,ENSG00000230730
chr2	28779883	28779987	2:28779883-28779987	ENSG00000163806,ENSG00000213639
chr2	28810671	28810914	2:28810671-28810914	ENSG00000265706,ENSG00000222224,ENSG00000265145,ENSG00000264994,ENSG00000273233,ENSG00000163806
chr2	28811065	28811174	2:28811065-28811174	ENSG00000273233,ENSG00000163806
chr2	28870080	28870554	2:28870080-28870554	ENSG00000265706,ENSG00000222224,ENSG00000265145,ENSG00000264994,ENSG00000163811,ENSG00000171103
chr2	28894282	28895286	2:28894282-28895286	ENSG00000265706,ENSG00000222224,ENSG00000265145,ENSG00000264994,ENSG00000163811,ENSG00000171103
chr2	28958756	28959026	2:28958756-28959026	ENSG00000286963,ENSG00000200283,ENSG00000189350,ENSG00000265706,ENSG00000222224,ENSG00000265145,ENSG00000264994
chr2	28959875	28960093	2:28959875-28960093	ENSG00000286963,ENSG00000200283,ENSG00000189350,ENSG00000265706,ENSG00000222224,ENSG00000265145,ENSG00000264994
chr2	28976523	28976991	2:28976523-28976991	ENSG00000200283,ENSG00000189350,ENSG00000265706,ENSG00000222224,ENSG00000265145
chr2	28980968	28981445	2:28980968-28981445	ENSG00000200283,ENSG00000189350,ENSG00000265706,ENSG00000222224,ENSG00000265145
chr2	28981700	28981871	2:28981700-28981871	ENSG00000200283,ENSG00000189350,ENSG00000265706,ENSG00000222224,ENSG00000265145
chr2	28982054	28982278	2:28982054-28982278	ENSG00000200283,ENSG00000189350,ENSG00000265706,ENSG00000222224,ENSG00000265145
chr2	29011097	29012738	2:29011097-29012738	ENSG00000286963,ENSG00000229224,ENSG00000189350,ENSG00000265706,ENSG00000222224,ENSG00000265145,ENSG00000264994
chr2	29013204	29013414	2:29013204-29013414	ENSG00000189350
chr2	29013716	29014032	2:29013716-29014032	ENSG00000189350
chr2	29014287	29014482	2:29014287-29014482	ENSG00000189350
chr2	29014624	29015406	2:29014624-29015406	ENSG00000229224,ENSG00000189350,ENSG00000265706,ENSG00000222224,ENSG00000265145
chr2	29015609	29016391	2:29015609-29016391	ENSG00000229224,ENSG00000189350
chr2	29016598	29016841	2:29016598-29016841	ENSG00000229224,ENSG00000189350
chr2	29063125	29063341	2:29063125-29063341	ENSG00000229224,ENSG00000179270
chr2	29074457	29074738	2:29074457-29074738	ENSG00000229224,ENSG00000179270
chr2	29076346	29076495	2:29076346-29076495	ENSG00000229224,ENSG00000179270
chr2	29114719	29114825	2:29114719-29114825	ENSG00000115295,ENSG00000229224
chr2	29115027	29115652	2:29115027-29115652	ENSG00000115295,ENSG00000229224
chr2	29115758	29116053	2:29115758-29116053	ENSG00000115295,ENSG00000229224
chr2	29388175	29388371	2:29388175-29388371	ENSG00000242699,ENSG00000286963
chr2	29421383	29421492	2:29421383-29421492	ENSG00000286963
chr2	29655499	29655707	2:29655499-29655707	ENSG00000197644,ENSG00000230737,ENSG00000242699,ENSG00000286963
chr2	29921535	29921847	2:29921535-29921847	ENSG00000197644,ENSG00000230737,ENSG00000286963,ENSG00000171094
chr2	29951690	29951841	2:29951690-29951841	ENSG00000197644,ENSG00000230737,ENSG00000288553
chr2	30026556	30026658	2:30026556-30026658	ENSG00000197644,ENSG00000230737,ENSG00000286963
chr2	30072367	30072491	2:30072367-30072491	ENSG00000225943,ENSG00000230737,ENSG00000286963
chr2	30146334	30148082	2:30146334-30148082	ENSG00000119801,ENSG00000233862
chr2	30180273	30180576	2:30180273-30180576	ENSG00000230118,ENSG00000207187
chr2	30208528	30208638	2:30208528-30208638	ENSG00000231712
chr2	30214166	30214423	2:30214166-30214423	ENSG00000231712
chr2	30225175	30225281	2:30225175-30225281	ENSG00000213626
chr2	30231078	30231843	2:30231078-30231843	ENSG00000213626
chr2	30232353	30232460	2:30232353-30232460	ENSG00000213626
chr2	30240322	30240438	2:30240322-30240438	ENSG00000213626
chr2	30253007	30253152	2:30253007-30253152	ENSG00000213626
chr2	30300540	30300763	2:30300540-30300763	-
chr2	30301044	30301180	2:30301044-30301180	-
chr2	30346517	30346665	2:30346517-30346665	ENSG00000235997,ENSG00000287658
chr2	30359650	30360262	2:30359650-30360262	ENSG00000230118,ENSG00000172954,ENSG00000235997,ENSG00000287658
chr2	30403704	30403855	2:30403704-30403855	ENSG00000280154
chr2	30408030	30408230	2:30408030-30408230	ENSG00000172954,ENSG00000280154
chr2	30412349	30412627	2:30412349-30412627	ENSG00000172954,ENSG00000280154
chr2	30447121	30447526	2:30447121-30447526	ENSG00000172954
chr2	30511250	30511370	2:30511250-30511370	-
chr2	30514538	30514837	2:30514538-30514837	ENSG00000172954
chr2	30514884	30514984	2:30514884-30514984	-
chr2	30654026	30654165	2:30654026-30654165	ENSG00000278908
chr2	30688926	30689370	2:30688926-30689370	ENSG00000230118,ENSG00000278908
chr2	30689486	30689586	2:30689486-30689586	ENSG00000278908
chr2	30692511	30692634	2:30692511-30692634	ENSG00000230118,ENSG00000278908
chr2	30707117	30707232	2:30707117-30707232	ENSG00000230118,ENSG00000231712
chr2	30711719	30711934	2:30711719-30711934	ENSG00000228563,ENSG00000230118,ENSG00000231712
chr2	30714132	30714287	2:30714132-30714287	ENSG00000228563,ENSG00000230118
chr2	30823436	30823751	2:30823436-30823751	ENSG00000270422,ENSG00000277893,ENSG00000230118,ENSG00000162949
chr2	30871932	30872353	2:30871932-30872353	ENSG00000270422,ENSG00000228563,ENSG00000277893,ENSG00000230118
chr2	30894847	30895045	2:30894847-30895045	ENSG00000270422,ENSG00000228563,ENSG00000277893,ENSG00000285984,ENSG00000230118
chr2	30979988	30980215	2:30979988-30980215	ENSG00000234579,ENSG00000158089
chr2	30984123	30984532	2:30984123-30984532	ENSG00000270422,ENSG00000277893,ENSG00000234579,ENSG00000158089,ENSG00000230118
chr2	31138587	31138768	2:31138587-31138768	ENSG00000158089
chr2	31231659	31231853	2:31231659-31231853	ENSG00000013016,ENSG00000201671,ENSG00000214711
chr2	31233824	31234543	2:31233824-31234543	ENSG00000228563,ENSG00000277893,ENSG00000013016,ENSG00000201671,ENSG00000214711
chr2	31239796	31240194	2:31239796-31240194	ENSG00000228563,ENSG00000277893,ENSG00000213620,ENSG00000013016,ENSG00000201671,ENSG00000214711,ENSG00000230118
chr2	31263765	31263874	2:31263765-31263874	ENSG00000277893,ENSG00000213620
chr2	31276084	31276310	2:31276084-31276310	ENSG00000270422,ENSG00000228563,ENSG00000277893,ENSG00000213620,ENSG00000230118
chr2	31303029	31303431	2:31303029-31303431	ENSG00000270422,ENSG00000228563,ENSG00000277893,ENSG00000213620,ENSG00000230118
chr2	31322492	31322711	2:31322492-31322711	ENSG00000270422,ENSG00000228563,ENSG00000277893,ENSG00000213620,ENSG00000230118
chr2	31333687	31333832	2:31333687-31333832	ENSG00000228563,ENSG00000277893,ENSG00000230118
chr2	31378529	31378675	2:31378529-31378675	ENSG00000270422,ENSG00000228563,ENSG00000277893,ENSG00000158125
chr2	31812325	31812430	2:31812325-31812430	ENSG00000242272,ENSG00000237007,ENSG00000223647,ENSG00000270422,ENSG00000228563,ENSG00000277893,ENSG00000273165
chr2	31980851	31980962	2:31980851-31980962	ENSG00000273165,ENSG00000201113
chr2	31987584	31987726	2:31987584-31987726	ENSG00000273165
chr2	32009858	32010242	2:32009858-32010242	ENSG00000162959,ENSG00000162961,ENSG00000271228
chr2	32010493	32011275	2:32010493-32011275	ENSG00000273165,ENSG00000162959,ENSG00000162961,ENSG00000271228,ENSG00000021574,ENSG00000229816,ENSG00000201113
chr2	32039592	32040007	2:32039592-32040007	ENSG00000273165,ENSG00000162959,ENSG00000162961,ENSG00000021574,ENSG00000229816,ENSG00000201113
chr2	32063074	32064217	2:32063074-32064217	ENSG00000273165,ENSG00000162959,ENSG00000162961,ENSG00000271228,ENSG00000021574,ENSG00000229816,ENSG00000201113
chr2	32064382	32064605	2:32064382-32064605	ENSG00000162961,ENSG00000021574
chr2	32165393	32166118	2:32165393-32166118	ENSG00000273165,ENSG00000272716,ENSG00000152683,ENSG00000229816,ENSG00000201113,ENSG00000272754,ENSG00000276334,ENSG00000207653
chr2	32268645	32268912	2:32268645-32268912	ENSG00000229816,ENSG00000201113,ENSG00000091106,ENSG00000119820,ENSG00000272754
chr2	32277770	32278250	2:32277770-32278250	ENSG00000229816,ENSG00000201113,ENSG00000091106,ENSG00000119820,ENSG00000272754,ENSG00000230046,ENSG00000276334,ENSG00000207653
chr2	32356482	32357697	2:32356482-32357697	ENSG00000273165,ENSG00000229816,ENSG00000201113,ENSG00000119820,ENSG00000272754,ENSG00000115760,ENSG00000230046,ENSG00000276334,ENSG00000276517,ENSG00000207653,ENSG00000274159,ENSG00000279897,ENSG00000279544
chr2	32357760	32358001	2:32357760-32358001	ENSG00000229816,ENSG00000201113,ENSG00000272754,ENSG00000115760,ENSG00000230046,ENSG00000276334,ENSG00000207653
chr2	32627497	32628174	2:32627497-32628174	ENSG00000276334,ENSG00000276517,ENSG00000207653,ENSG00000274159,ENSG00000279897,ENSG00000279544,ENSG00000018699,ENSG00000265057
chr2	32713015	32713143	2:32713015-32713143	ENSG00000276334,ENSG00000207653,ENSG00000274159,ENSG00000279897,ENSG00000279544,ENSG00000265057
chr2	32715406	32715536	2:32715406-32715536	ENSG00000276334,ENSG00000276517,ENSG00000207653,ENSG00000274159,ENSG00000279897,ENSG00000279544,ENSG00000265057
chr2	32720083	32720202	2:32720083-32720202	ENSG00000276517,ENSG00000207653,ENSG00000274159,ENSG00000279897,ENSG00000279544
chr2	32720380	32720613	2:32720380-32720613	ENSG00000276334,ENSG00000276517,ENSG00000207653,ENSG00000274159,ENSG00000279897,ENSG00000279544,ENSG00000265057
chr2	32768467	32768614	2:32768467-32768614	ENSG00000279897,ENSG00000279544
chr2	32772765	32772865	2:32772765-32772865	ENSG00000018699
chr2	32783601	32783724	2:32783601-32783724	ENSG00000018699
chr2	32824529	32824721	2:32824529-32824721	ENSG00000230876
chr2	32842043	32842248	2:32842043-32842248	ENSG00000230876
chr2	32842589	32842899	2:32842589-32842899	ENSG00000230876
chr2	32941982	32942331	2:32941982-32942331	ENSG00000276334,ENSG00000274159,ENSG00000279897,ENSG00000279544,ENSG00000236854,ENSG00000206951,ENSG00000049323
chr2	32946273	32948090	2:32946273-32948090	ENSG00000276334,ENSG00000274159,ENSG00000279897,ENSG00000279544,ENSG00000236854,ENSG00000206951,ENSG00000049323
chr2	32952864	32952992	2:32952864-32952992	ENSG00000236854,ENSG00000206951,ENSG00000049323
chr2	32953232	32953383	2:32953232-32953383	ENSG00000236854,ENSG00000206951,ENSG00000049323
chr2	32960709	32960989	2:32960709-32960989	ENSG00000279544,ENSG00000236854
chr2	32976226	32976342	2:32976226-32976342	ENSG00000236854
chr2	32976657	32976989	2:32976657-32976989	ENSG00000236854
chr2	32977086	32977652	2:32977086-32977652	ENSG00000274159,ENSG00000279544,ENSG00000236854
chr2	33008822	33008952	2:33008822-33008952	-
chr2	33015384	33015726	2:33015384-33015726	ENSG00000274159,ENSG00000279897,ENSG00000279544,ENSG00000236854
chr2	33015802	33015951	2:33015802-33015951	-
chr2	33021722	33021822	2:33021722-33021822	-
chr2	33060020	33060178	2:33060020-33060178	ENSG00000223951
chr2	33069950	33070158	2:33069950-33070158	ENSG00000223951
chr2	33070287	33070423	2:33070287-33070423	ENSG00000223951
chr2	33086467	33086627	2:33086467-33086627	-
chr2	33100096	33100241	2:33100096-33100241	-
chr2	33108901	33109060	2:33108901-33109060	-
chr2	33133357	33133757	2:33133357-33133757	ENSG00000049323
chr2	33134232	33134708	2:33134232-33134708	ENSG00000049323
chr2	33134761	33135062	2:33134761-33135062	ENSG00000049323
chr2	33141550	33141764	2:33141550-33141764	ENSG00000049323
chr2	33214602	33214726	2:33214602-33214726	-
chr2	33216735	33217116	2:33216735-33217116	ENSG00000212204
chr2	33270725	33270846	2:33270725-33270846	ENSG00000049323,ENSG00000285577,ENSG00000212204
chr2	33277321	33277425	2:33277321-33277425	ENSG00000049323,ENSG00000285577,ENSG00000212204
chr2	33297131	33297303	2:33297131-33297303	ENSG00000049323,ENSG00000212204
chr2	33304195	33304323	2:33304195-33304323	ENSG00000049323,ENSG00000212204
chr2	33317474	33317828	2:33317474-33317828	ENSG00000212204,ENSG00000252246
chr2	33322190	33322421	2:33322190-33322421	ENSG00000279544,ENSG00000212204,ENSG00000252246
chr2	33326232	33326362	2:33326232-33326362	ENSG00000212204,ENSG00000252246
chr2	33340371	33340478	2:33340371-33340478	ENSG00000252246
chr2	33366505	33366768	2:33366505-33366768	ENSG00000276334,ENSG00000276517,ENSG00000274159,ENSG00000279897,ENSG00000279544,ENSG00000212204,ENSG00000283591
chr2	33426687	33426822	2:33426687-33426822	ENSG00000283591
chr2	33441358	33441501	2:33441358-33441501	ENSG00000283591,ENSG00000152689
chr2	33445047	33445273	2:33445047-33445273	ENSG00000274159,ENSG00000283591,ENSG00000237133
chr2	33457884	33458205	2:33457884-33458205	ENSG00000283591,ENSG00000152689,ENSG00000237133
chr2	33458504	33458678	2:33458504-33458678	ENSG00000283591,ENSG00000152689,ENSG00000237133
chr2	33475581	33476768	2:33475581-33476768	ENSG00000152689,ENSG00000237133
chr2	33477527	33477805	2:33477527-33477805	ENSG00000152689,ENSG00000237133
chr2	33479211	33479714	2:33479211-33479714	ENSG00000152689,ENSG00000237133
chr2	33479990	33480172	2:33479990-33480172	ENSG00000152689,ENSG00000237133
chr2	33482480	33482859	2:33482480-33482859	ENSG00000152689,ENSG00000237133
chr2	33484743	33484926	2:33484743-33484926	ENSG00000152689,ENSG00000237133
chr2	33531657	33532481	2:33531657-33532481	ENSG00000152689,ENSG00000237133
chr2	33533059	33533269	2:33533059-33533269	ENSG00000152689,ENSG00000237133
chr2	33535456	33535865	2:33535456-33535865	ENSG00000152689,ENSG00000237133
chr2	33598468	33599935	2:33598468-33599935	ENSG00000237133,ENSG00000119812,ENSG00000286415,ENSG00000238038,ENSG00000187999
chr2	33600377	33600482	2:33600377-33600482	ENSG00000119812,ENSG00000286415,ENSG00000238038,ENSG00000187999
chr2	33607976	33608236	2:33607976-33608236	ENSG00000237133,ENSG00000119812,ENSG00000286415,ENSG00000238038,ENSG00000187999,ENSG00000239649
chr2	33660895	33661014	2:33660895-33661014	ENSG00000187999,ENSG00000239649,ENSG00000235064,ENSG00000226994,ENSG00000264352,ENSG00000237320,ENSG00000196085,ENSG00000288535
chr2	33670536	33670644	2:33670536-33670644	ENSG00000187999,ENSG00000239649,ENSG00000235064,ENSG00000285754,ENSG00000272027,ENSG00000232153,ENSG00000226994,ENSG00000264352,ENSG00000237320,ENSG00000196085,ENSG00000265301,ENSG00000234587,ENSG00000229013,ENSG00000207255
chr2	33877508	33877614	2:33877508-33877614	ENSG00000228262,ENSG00000239649,ENSG00000235064,ENSG00000237790,ENSG00000285754,ENSG00000272027,ENSG00000232153,ENSG00000226994,ENSG00000264352,ENSG00000237320,ENSG00000196085,ENSG00000288535
chr2	33893828	33894100	2:33893828-33894100	ENSG00000228262,ENSG00000239649,ENSG00000235064,ENSG00000237790,ENSG00000285754,ENSG00000232153,ENSG00000226994,ENSG00000264352,ENSG00000237320,ENSG00000196085,ENSG00000288535,ENSG00000234587
chr2	34012845	34013003	2:34012845-34013003	ENSG00000239649,ENSG00000235064,ENSG00000237790,ENSG00000285754,ENSG00000272027,ENSG00000232153,ENSG00000226994,ENSG00000264352,ENSG00000237320,ENSG00000196085,ENSG00000288535,ENSG00000265301,ENSG00000234587,ENSG00000229013,ENSG00000207255
chr2	34031227	34031370	2:34031227-34031370	ENSG00000239649,ENSG00000235064,ENSG00000237790,ENSG00000285754,ENSG00000272027,ENSG00000232153,ENSG00000226994,ENSG00000264352,ENSG00000237320,ENSG00000196085,ENSG00000288535,ENSG00000265301,ENSG00000234587,ENSG00000229013,ENSG00000207255
chr2	34570625	34570725	2:34570625-34570725	ENSG00000285754,ENSG00000272027,ENSG00000232153,ENSG00000226994,ENSG00000264352,ENSG00000237320,ENSG00000196085,ENSG00000288535,ENSG00000265301,ENSG00000234587,ENSG00000229013,ENSG00000207255
chr2	36355350	36356041	2:36355350-36356041	ENSG00000265301,ENSG00000150938,ENSG00000260025,ENSG00000233752,ENSG00000234587,ENSG00000229013,ENSG00000207255
chr2	36356097	36356578	2:36356097-36356578	ENSG00000150938,ENSG00000260025,ENSG00000233752
chr2	36356797	36357083	2:36356797-36357083	ENSG00000150938,ENSG00000260025,ENSG00000233752
chr2	36357694	36357911	2:36357694-36357911	ENSG00000150938,ENSG00000260025,ENSG00000233752
chr2	36357996	36358142	2:36357996-36358142	ENSG00000150938,ENSG00000260025,ENSG00000233752
chr2	36381034	36381247	2:36381034-36381247	ENSG00000150938,ENSG00000233752
chr2	36415768	36415893	2:36415768-36415893	ENSG00000233752,ENSG00000234587
chr2	36451649	36451795	2:36451649-36451795	ENSG00000233752,ENSG00000234587
chr2	36455848	36456093	2:36455848-36456093	ENSG00000265301,ENSG00000233752,ENSG00000234587,ENSG00000229013,ENSG00000207255
chr2	36456441	36456830	2:36456441-36456830	ENSG00000265301,ENSG00000150938,ENSG00000233752,ENSG00000234587,ENSG00000229013,ENSG00000207255
chr2	36483417	36483567	2:36483417-36483567	ENSG00000265301,ENSG00000150938,ENSG00000233752,ENSG00000234587,ENSG00000229013,ENSG00000207255
chr2	36507484	36507596	2:36507484-36507596	ENSG00000265301,ENSG00000273090,ENSG00000150938,ENSG00000233752,ENSG00000229013,ENSG00000207255
chr2	36538450	36538574	2:36538450-36538574	ENSG00000233752
chr2	36542051	36542205	2:36542051-36542205	ENSG00000233752
chr2	36587275	36587419	2:36587275-36587419	ENSG00000171055
chr2	36589173	36589567	2:36589173-36589567	ENSG00000171055,ENSG00000233752
chr2	36597641	36598351	2:36597641-36598351	ENSG00000171055
chr2	36664223	36664354	2:36664223-36664354	ENSG00000265301,ENSG00000270677,ENSG00000233752,ENSG00000234587,ENSG00000229013,ENSG00000207255
chr2	36777376	36777564	2:36777376-36777564	ENSG00000265301,ENSG00000252756,ENSG00000279519,ENSG00000205221,ENSG00000233752,ENSG00000234587,ENSG00000229013,ENSG00000207255
chr2	36779555	36779758	2:36779555-36779758	ENSG00000288535,ENSG00000265301,ENSG00000252756,ENSG00000279519,ENSG00000205221,ENSG00000233752,ENSG00000234587,ENSG00000229013,ENSG00000207255
chr2	36785324	36785429	2:36785324-36785429	ENSG00000252756,ENSG00000279519,ENSG00000233752,ENSG00000234587
chr2	36892921	36893068	2:36892921-36893068	ENSG00000252756,ENSG00000279519
chr2	36902840	36902964	2:36902840-36902964	ENSG00000252756,ENSG00000279519,ENSG00000115808
chr2	36930833	36931275	2:36930833-36931275	ENSG00000252756,ENSG00000279519
chr2	36964657	36964788	2:36964657-36964788	ENSG00000279519,ENSG00000115808
chr2	36964907	36965076	2:36964907-36965076	ENSG00000252756,ENSG00000279519,ENSG00000115808
chr2	36965830	36967155	2:36965830-36967155	ENSG00000224891,ENSG00000008869,ENSG00000252756,ENSG00000279519,ENSG00000115808,ENSG00000234587
chr2	36975444	36975600	2:36975444-36975600	ENSG00000008869,ENSG00000252756,ENSG00000279519,ENSG00000115808
chr2	37005113	37005567	2:37005113-37005567	ENSG00000008869,ENSG00000252756,ENSG00000279519
chr2	37016105	37016323	2:37016105-37016323	ENSG00000008869,ENSG00000252756
chr2	37019946	37020871	2:37019946-37020871	ENSG00000224891,ENSG00000008869,ENSG00000252756,ENSG00000279519
chr2	37083891	37084757	2:37083891-37084757	ENSG00000224891,ENSG00000152133,ENSG00000008869
chr2	37156890	37157210	2:37156890-37157210	ENSG00000272054,ENSG00000224891,ENSG00000055332
chr2	37196329	37197169	2:37196329-37197169	ENSG00000272054,ENSG00000115816,ENSG00000218739,ENSG00000233159,ENSG00000138068,ENSG00000224891
chr2	37231248	37231862	2:37231248-37231862	ENSG00000115828,ENSG00000285925,ENSG00000003509,ENSG00000272054,ENSG00000115816,ENSG00000218739,ENSG00000138068,ENSG00000224891
chr2	37232360	37232528	2:37232360-37232528	ENSG00000003509,ENSG00000272054,ENSG00000115816
chr2	37324565	37325352	2:37324565-37325352	ENSG00000115828,ENSG00000285925,ENSG00000207364,ENSG00000232028,ENSG00000115825
chr2	37395986	37396128	2:37395986-37396128	ENSG00000227292,ENSG00000280276,ENSG00000232973,ENSG00000235848,ENSG00000237803,ENSG00000115828,ENSG00000285925
chr2	37414530	37414666	2:37414530-37414666	ENSG00000237803,ENSG00000225402,ENSG00000287316,ENSG00000253078,ENSG00000115828,ENSG00000285925
chr2	37425533	37425647	2:37425533-37425647	ENSG00000280276,ENSG00000287316,ENSG00000253078
chr2	37506355	37506819	2:37506355-37506819	ENSG00000213594,ENSG00000227770,ENSG00000227292,ENSG00000273006,ENSG00000199603,ENSG00000229160,ENSG00000232973,ENSG00000138061,ENSG00000235848,ENSG00000236572,ENSG00000236213,ENSG00000287316,ENSG00000253078,ENSG00000115828,ENSG00000285925,ENSG00000207364
chr2	37507743	37508014	2:37507743-37508014	ENSG00000227292,ENSG00000287316,ENSG00000253078
chr2	37523827	37524384	2:37523827-37524384	ENSG00000227770,ENSG00000273006,ENSG00000229160,ENSG00000280276,ENSG00000232973,ENSG00000235848,ENSG00000236213,ENSG00000287316,ENSG00000253078,ENSG00000115828
chr2	37536125	37536415	2:37536125-37536415	ENSG00000236213,ENSG00000287316
chr2	37570988	37571227	2:37570988-37571227	ENSG00000227770,ENSG00000273006,ENSG00000229160,ENSG00000280276,ENSG00000236213,ENSG00000287316,ENSG00000253078,ENSG00000115828
chr2	37626211	37626329	2:37626211-37626329	ENSG00000236213
chr2	37631377	37631614	2:37631377-37631614	ENSG00000236213
chr2	37631677	37631892	2:37631677-37631892	ENSG00000229160,ENSG00000236213
chr2	37645917	37646122	2:37645917-37646122	ENSG00000163171,ENSG00000236213
chr2	37648433	37648649	2:37648433-37648649	ENSG00000236572,ENSG00000163171,ENSG00000236213
chr2	37648768	37649053	2:37648768-37649053	ENSG00000236572,ENSG00000163171,ENSG00000236213
chr2	37653899	37654369	2:37653899-37654369	ENSG00000199603,ENSG00000280276,ENSG00000232973,ENSG00000138061,ENSG00000225402,ENSG00000236572,ENSG00000163171,ENSG00000236213,ENSG00000287316,ENSG00000115828,ENSG00000285925
chr2	37654532	37654656	2:37654532-37654656	ENSG00000163171
chr2	37654960	37655265	2:37654960-37655265	ENSG00000229160,ENSG00000236572,ENSG00000163171,ENSG00000236213,ENSG00000287316,ENSG00000115828
chr2	37655567	37655687	2:37655567-37655687	-
chr2	37659889	37660017	2:37659889-37660017	ENSG00000236213
chr2	37670460	37670777	2:37670460-37670777	ENSG00000236572,ENSG00000163171,ENSG00000236213,ENSG00000287316
chr2	37670898	37672875	2:37670898-37672875	ENSG00000225402,ENSG00000236572,ENSG00000163171,ENSG00000236213,ENSG00000287316
chr2	37689103	37689433	2:37689103-37689433	ENSG00000227770,ENSG00000227292,ENSG00000199603,ENSG00000280276,ENSG00000232973,ENSG00000138061,ENSG00000225402,ENSG00000236572,ENSG00000163171,ENSG00000236213
chr2	37689893	37690054	2:37689893-37690054	ENSG00000236572,ENSG00000163171
chr2	37768603	37768774	2:37768603-37768774	ENSG00000225402,ENSG00000236572
chr2	37786959	37787111	2:37786959-37787111	ENSG00000280276,ENSG00000225402,ENSG00000236572
chr2	37794799	37795081	2:37794799-37795081	ENSG00000227292,ENSG00000273006,ENSG00000280276,ENSG00000232973,ENSG00000138061,ENSG00000235848,ENSG00000225402,ENSG00000236572,ENSG00000287316
chr2	37827865	37828449	2:37827865-37828449	ENSG00000237803,ENSG00000225402,ENSG00000115828
chr2	37831215	37831448	2:37831215-37831448	ENSG00000237803,ENSG00000225402,ENSG00000115828,ENSG00000285925
chr2	37832693	37832850	2:37832693-37832850	ENSG00000237803,ENSG00000225402,ENSG00000287316,ENSG00000253078,ENSG00000115828,ENSG00000285925
chr2	37858383	37858645	2:37858383-37858645	ENSG00000213594,ENSG00000227770,ENSG00000227292,ENSG00000273006,ENSG00000199603,ENSG00000229160,ENSG00000232973,ENSG00000138061,ENSG00000235848,ENSG00000237803,ENSG00000225402,ENSG00000115828,ENSG00000285925,ENSG00000207364
chr2	37891065	37891168	2:37891065-37891168	ENSG00000213594,ENSG00000227770,ENSG00000227292,ENSG00000273006,ENSG00000199603,ENSG00000229160,ENSG00000280276,ENSG00000232973,ENSG00000138061,ENSG00000235848,ENSG00000115828
chr2	37919789	37919998	2:37919789-37919998	ENSG00000213594,ENSG00000227770,ENSG00000227292,ENSG00000273006,ENSG00000199603,ENSG00000229160,ENSG00000280276,ENSG00000232973,ENSG00000138061,ENSG00000235848,ENSG00000115841
chr2	37924981	37925804	2:37924981-37925804	ENSG00000213594,ENSG00000227770,ENSG00000227292,ENSG00000273006,ENSG00000199603,ENSG00000229160,ENSG00000280276,ENSG00000232973,ENSG00000138061,ENSG00000235848,ENSG00000115841,ENSG00000115828
chr2	38376262	38377685	2:38376262-38377685	ENSG00000213553,ENSG00000235009,ENSG00000287313,ENSG00000119787,ENSG00000213594,ENSG00000273006
chr2	38497188	38497347	2:38497188-38497347	ENSG00000213553,ENSG00000235009,ENSG00000287313,ENSG00000231367,ENSG00000213594
chr2	38505853	38506115	2:38505853-38506115	ENSG00000213553,ENSG00000235009,ENSG00000287313,ENSG00000231367,ENSG00000119787,ENSG00000213594,ENSG00000227770,ENSG00000227292,ENSG00000273006,ENSG00000199603,ENSG00000229160,ENSG00000280276,ENSG00000232973,ENSG00000138061,ENSG00000235848
chr2	38515671	38515844	2:38515671-38515844	ENSG00000213553,ENSG00000235009,ENSG00000231367
chr2	38536007	38536343	2:38536007-38536343	ENSG00000223922,ENSG00000271443,ENSG00000213553,ENSG00000235009,ENSG00000287313,ENSG00000231367,ENSG00000213594,ENSG00000227292
chr2	38586061	38586161	2:38586061-38586161	ENSG00000143889
chr2	38591269	38591435	2:38591269-38591435	ENSG00000223922,ENSG00000235586,ENSG00000143889
chr2	38600539	38600785	2:38600539-38600785	ENSG00000235586,ENSG00000143889
chr2	38601844	38603691	2:38601844-38603691	ENSG00000223922,ENSG00000232518,ENSG00000143891,ENSG00000235586,ENSG00000143889,ENSG00000213594
chr2	38665798	38666450	2:38665798-38666450	ENSG00000232518,ENSG00000143891
chr2	38720528	38721037	2:38720528-38721037	ENSG00000223922,ENSG00000232518,ENSG00000143891,ENSG00000235586,ENSG00000143889,ENSG00000213594
chr2	38721372	38721571	2:38721372-38721571	-
chr2	38722338	38722493	2:38722338-38722493	-
chr2	38723341	38723551	2:38723341-38723551	-
chr2	38737370	38737626	2:38737370-38737626	ENSG00000223922,ENSG00000232114,ENSG00000227238,ENSG00000115875,ENSG00000213594
chr2	38750401	38750689	2:38750401-38750689	ENSG00000225284,ENSG00000223922,ENSG00000232114,ENSG00000227238,ENSG00000152147,ENSG00000115875
chr2	38750782	38751866	2:38750782-38751866	ENSG00000225284,ENSG00000223922,ENSG00000232114,ENSG00000227238,ENSG00000152147,ENSG00000115875
chr2	38778027	38778263	2:38778027-38778263	ENSG00000225284,ENSG00000223922,ENSG00000232114,ENSG00000227238,ENSG00000152147,ENSG00000115875
chr2	38875611	38876196	2:38875611-38876196	ENSG00000229692,ENSG00000207295,ENSG00000188010,ENSG00000225284,ENSG00000223922,ENSG00000163214
chr2	38947777	38947885	2:38947777-38947885	ENSG00000229692,ENSG00000269210,ENSG00000265905,ENSG00000214694,ENSG00000225284,ENSG00000223922
chr2	38960274	38960531	2:38960274-38960531	ENSG00000229692,ENSG00000269210,ENSG00000265905,ENSG00000214694,ENSG00000225284
chr2	39119848	39119975	2:39119848-39119975	ENSG00000205111,ENSG00000202309,ENSG00000225900,ENSG00000206985,ENSG00000229692,ENSG00000115904
chr2	39120143	39121478	2:39120143-39121478	ENSG00000205111,ENSG00000202309,ENSG00000225900,ENSG00000206985,ENSG00000229692,ENSG00000115904
chr2	39124012	39124727	2:39124012-39124727	ENSG00000252473,ENSG00000205111,ENSG00000202309,ENSG00000225900,ENSG00000206985,ENSG00000229692,ENSG00000115904
chr2	39140603	39140747	2:39140603-39140747	ENSG00000202309,ENSG00000225900,ENSG00000206985,ENSG00000229692
chr2	39228218	39228326	2:39228218-39228326	ENSG00000252473,ENSG00000205111,ENSG00000225900,ENSG00000206985,ENSG00000229692,ENSG00000115904
chr2	39229958	39230102	2:39229958-39230102	ENSG00000273035,ENSG00000252473,ENSG00000205111,ENSG00000225900,ENSG00000206985,ENSG00000229692,ENSG00000265905
chr2	39252945	39253556	2:39252945-39253556	ENSG00000273035,ENSG00000252473,ENSG00000011566,ENSG00000225900,ENSG00000206985,ENSG00000229692,ENSG00000225284,ENSG00000223922
chr2	39377679	39377836	2:39377679-39377836	ENSG00000273035,ENSG00000252473,ENSG00000011566
chr2	39379786	39379988	2:39379786-39379988	ENSG00000273035,ENSG00000252473,ENSG00000011566
chr2	39403504	39403647	2:39403504-39403647	ENSG00000273035
chr2	39436020	39436225	2:39436020-39436225	ENSG00000231312,ENSG00000011566
chr2	39436462	39437649	2:39436462-39437649	ENSG00000231312,ENSG00000273035,ENSG00000011566
chr2	39437719	39437854	2:39437719-39437854	ENSG00000231312,ENSG00000011566
chr2	39437892	39438103	2:39437892-39438103	ENSG00000231312,ENSG00000011566
chr2	39492276	39492397	2:39492276-39492397	ENSG00000273035
chr2	39494846	39495033	2:39494846-39495033	ENSG00000273035,ENSG00000252473
chr2	39500648	39500857	2:39500648-39500857	ENSG00000273035
chr2	39504264	39504381	2:39504264-39504381	ENSG00000273035
chr2	39505213	39505327	2:39505213-39505327	ENSG00000231312
chr2	39513782	39513912	2:39513782-39513912	ENSG00000231312,ENSG00000273035
chr2	39516783	39516999	2:39516783-39516999	ENSG00000231312
chr2	39541140	39541288	2:39541140-39541288	ENSG00000273035
chr2	39541425	39541532	2:39541425-39541532	ENSG00000273035
chr2	39593891	39594006	2:39593891-39594006	ENSG00000152154,ENSG00000273035
chr2	39608834	39608990	2:39608834-39608990	-
chr2	39609105	39609309	2:39609105-39609309	-
chr2	39640173	39640372	2:39640173-39640372	ENSG00000152154,ENSG00000273035,ENSG00000252473
chr2	39679861	39680006	2:39679861-39680006	ENSG00000152154,ENSG00000273035
chr2	39696156	39696382	2:39696156-39696382	ENSG00000152154,ENSG00000273035,ENSG00000252473
chr2	39778949	39779374	2:39778949-39779374	ENSG00000138050
chr2	40087568	40087791	2:40087568-40087791	ENSG00000235653,ENSG00000227028
chr2	40093510	40093642	2:40093510-40093642	ENSG00000227028
chr2	40096449	40096616	2:40096449-40096616	ENSG00000235653,ENSG00000227028
chr2	40129714	40130072	2:40129714-40130072	ENSG00000287468,ENSG00000235653,ENSG00000227028
chr2	40130251	40130927	2:40130251-40130927	ENSG00000287145,ENSG00000287468,ENSG00000285898,ENSG00000235653,ENSG00000227028
chr2	40131574	40131792	2:40131574-40131792	ENSG00000235653
chr2	40165294	40165396	2:40165294-40165396	ENSG00000287468,ENSG00000285898,ENSG00000235653
chr2	40220300	40220436	2:40220300-40220436	ENSG00000287468,ENSG00000235653,ENSG00000227028
chr2	40240203	40240390	2:40240203-40240390	ENSG00000287468,ENSG00000285898,ENSG00000235653,ENSG00000227028
chr2	40244729	40244843	2:40244729-40244843	ENSG00000285898,ENSG00000235653
chr2	40281402	40281602	2:40281402-40281602	ENSG00000287468,ENSG00000285898,ENSG00000235653
chr2	40304477	40304628	2:40304477-40304628	ENSG00000287468,ENSG00000235653
chr2	40329765	40329907	2:40329765-40329907	ENSG00000287468,ENSG00000285898,ENSG00000235653
chr2	40345761	40345909	2:40345761-40345909	ENSG00000235653
chr2	40361569	40361781	2:40361569-40361781	ENSG00000287468,ENSG00000285898
chr2	40371775	40371923	2:40371775-40371923	ENSG00000287468,ENSG00000285898,ENSG00000235653
chr2	40428598	40428712	2:40428598-40428712	ENSG00000183023
chr2	40445620	40445730	2:40445620-40445730	ENSG00000287468,ENSG00000183023,ENSG00000235653
chr2	40451555	40451671	2:40451555-40451671	ENSG00000183023
chr2	40452014	40452451	2:40452014-40452451	ENSG00000183023
chr2	40458494	40458677	2:40458494-40458677	ENSG00000285898,ENSG00000183023
chr2	40482249	40482349	2:40482249-40482349	ENSG00000287468,ENSG00000285898,ENSG00000287255
chr2	40511816	40512712	2:40511816-40512712	ENSG00000287145,ENSG00000237442,ENSG00000233128,ENSG00000287468,ENSG00000285898,ENSG00000287255,ENSG00000183023,ENSG00000235653
chr2	40554813	40554931	2:40554813-40554931	ENSG00000287468,ENSG00000285898,ENSG00000287255,ENSG00000235653
chr2	40760147	40760303	2:40760147-40760303	ENSG00000287145,ENSG00000237442,ENSG00000233128,ENSG00000287468,ENSG00000285898,ENSG00000235653
chr2	41294466	41294596	2:41294466-41294596	ENSG00000236090,ENSG00000287145,ENSG00000237442,ENSG00000287468,ENSG00000285898
chr2	41572299	41572431	2:41572299-41572431	ENSG00000287145,ENSG00000237442,ENSG00000287468
chr2	41597815	41598010	2:41597815-41598010	ENSG00000236090,ENSG00000287145,ENSG00000237442,ENSG00000287468
chr2	41598412	41598530	2:41598412-41598530	ENSG00000287145,ENSG00000237442,ENSG00000287468
chr2	41840772	41841301	2:41840772-41841301	ENSG00000236913,ENSG00000232526,ENSG00000221300,ENSG00000223245,ENSG00000214691,ENSG00000207218,ENSG00000236533,ENSG00000236090,ENSG00000287145
chr2	41922236	41922523	2:41922236-41922523	ENSG00000236913,ENSG00000234362,ENSG00000223245,ENSG00000214691
chr2	41926163	41926455	2:41926163-41926455	ENSG00000232526,ENSG00000221300,ENSG00000234362,ENSG00000223245,ENSG00000214691,ENSG00000207218,ENSG00000236090,ENSG00000287145
chr2	41926794	41927015	2:41926794-41927015	ENSG00000234362,ENSG00000214691
chr2	41927655	41927767	2:41927655-41927767	ENSG00000234362,ENSG00000214691
chr2	41941938	41942078	2:41941938-41942078	ENSG00000205086,ENSG00000234362,ENSG00000214691
chr2	41944546	41944731	2:41944546-41944731	ENSG00000205086,ENSG00000234362,ENSG00000214691
chr2	41947611	41948028	2:41947611-41948028	ENSG00000221300,ENSG00000205086,ENSG00000234362,ENSG00000223245,ENSG00000214691,ENSG00000207218,ENSG00000236090
chr2	41966574	41966818	2:41966574-41966818	ENSG00000205086,ENSG00000223245,ENSG00000214691,ENSG00000236090
chr2	42025381	42025576	2:42025381-42025576	ENSG00000226398
chr2	42047333	42048437	2:42047333-42048437	ENSG00000162878,ENSG00000226398,ENSG00000223245,ENSG00000214691
chr2	42048526	42048735	2:42048526-42048735	ENSG00000162878
chr2	42048786	42048928	2:42048786-42048928	ENSG00000162878
chr2	42050104	42050216	2:42050104-42050216	ENSG00000162878
chr2	42050989	42051131	2:42050989-42051131	ENSG00000162878
chr2	42051748	42051991	2:42051748-42051991	ENSG00000162878,ENSG00000223245,ENSG00000214691
chr2	42054043	42054847	2:42054043-42054847	ENSG00000162878,ENSG00000223245,ENSG00000214691
chr2	42060704	42060862	2:42060704-42060862	ENSG00000162878,ENSG00000223245,ENSG00000214691,ENSG00000207218
chr2	42072437	42072643	2:42072437-42072643	ENSG00000223245,ENSG00000214691,ENSG00000207218,ENSG00000236533,ENSG00000236090
chr2	42086607	42086709	2:42086607-42086709	ENSG00000223245,ENSG00000214691,ENSG00000207218,ENSG00000236533
chr2	42089465	42089572	2:42089465-42089572	ENSG00000223245,ENSG00000214691,ENSG00000207218,ENSG00000236533
chr2	42101284	42101545	2:42101284-42101545	ENSG00000221300,ENSG00000224875
chr2	42133257	42133457	2:42133257-42133457	ENSG00000224875
chr2	42169083	42169790	2:42169083-42169790	ENSG00000143924,ENSG00000224875
chr2	42238857	42239012	2:42238857-42239012	ENSG00000236913,ENSG00000232526,ENSG00000221300
chr2	42342562	42342732	2:42342562-42342732	ENSG00000236913,ENSG00000232526,ENSG00000221300
chr2	42360842	42361843	2:42360842-42361843	ENSG00000215263,ENSG00000236913,ENSG00000232526,ENSG00000171126,ENSG00000221300,ENSG00000115944
chr2	42568660	42568847	2:42568660-42568847	ENSG00000215263,ENSG00000273913,ENSG00000057935,ENSG00000171126
chr2	42663220	42663374	2:42663220-42663374	ENSG00000200550,ENSG00000226523,ENSG00000215263,ENSG00000273913,ENSG00000057935,ENSG00000236913,ENSG00000232526,ENSG00000171126,ENSG00000221300
chr2	42667618	42667818	2:42667618-42667818	ENSG00000162882,ENSG00000162881,ENSG00000200550,ENSG00000226523,ENSG00000215263,ENSG00000273913,ENSG00000057935,ENSG00000236913,ENSG00000232526,ENSG00000171126,ENSG00000221300
chr2	42754079	42754698	2:42754079-42754698	ENSG00000226491,ENSG00000162882,ENSG00000162881,ENSG00000200550,ENSG00000226523,ENSG00000215263,ENSG00000236913,ENSG00000232526,ENSG00000171126,ENSG00000221300
chr2	42809673	42811417	2:42809673-42811417	ENSG00000264047,ENSG00000200924,ENSG00000264071,ENSG00000252804,ENSG00000224739,ENSG00000232202,ENSG00000226491,ENSG00000162882,ENSG00000162881,ENSG00000200550,ENSG00000226523,ENSG00000215263,ENSG00000273913,ENSG00000236913,ENSG00000171126,ENSG00000221300
chr2	42827720	42827907	2:42827720-42827907	ENSG00000264071,ENSG00000232202,ENSG00000226491,ENSG00000162882
chr2	42828989	42829089	2:42828989-42829089	ENSG00000264071,ENSG00000232202,ENSG00000226491,ENSG00000162882
chr2	42903963	42904380	2:42903963-42904380	ENSG00000143921,ENSG00000138075,ENSG00000264071,ENSG00000207087,ENSG00000224739
chr2	42910790	42910928	2:42910790-42910928	-
chr2	42917424	42917695	2:42917424-42917695	ENSG00000264071,ENSG00000224739
chr2	42932927	42933082	2:42932927-42933082	ENSG00000264071,ENSG00000224739
chr2	42975213	42975325	2:42975213-42975325	ENSG00000264071,ENSG00000233978,ENSG00000231826,ENSG00000224739
chr2	43057155	43057343	2:43057155-43057343	ENSG00000264071,ENSG00000207087,ENSG00000233978,ENSG00000231826,ENSG00000224739
chr2	43059616	43059775	2:43059616-43059775	ENSG00000207087,ENSG00000233978,ENSG00000231826,ENSG00000224739
chr2	43101298	43101405	2:43101298-43101405	ENSG00000230587,ENSG00000207087,ENSG00000233978,ENSG00000231826
chr2	43131490	43131775	2:43131490-43131775	ENSG00000286796,ENSG00000230587,ENSG00000207087,ENSG00000224739
chr2	43153011	43153513	2:43153011-43153513	ENSG00000264071,ENSG00000286796,ENSG00000230587,ENSG00000207087,ENSG00000233978,ENSG00000231826,ENSG00000224739
chr2	43158910	43159367	2:43158910-43159367	ENSG00000286796,ENSG00000230587,ENSG00000207087,ENSG00000233978,ENSG00000231826,ENSG00000224739
chr2	43178720	43178860	2:43178720-43178860	-
chr2	43216007	43216117	2:43216007-43216117	ENSG00000287387,ENSG00000224739
chr2	43218495	43218724	2:43218495-43218724	ENSG00000287387,ENSG00000286796,ENSG00000230587,ENSG00000231826,ENSG00000224739
chr2	43219571	43220273	2:43219571-43220273	ENSG00000287387,ENSG00000286796,ENSG00000230587,ENSG00000231826,ENSG00000224739
chr2	43221907	43222242	2:43221907-43222242	ENSG00000234936,ENSG00000279873,ENSG00000152518,ENSG00000287387,ENSG00000286796,ENSG00000230587,ENSG00000231826,ENSG00000224739
chr2	43224199	43224466	2:43224199-43224466	ENSG00000234936,ENSG00000279873,ENSG00000152518,ENSG00000287387,ENSG00000286796,ENSG00000230587,ENSG00000231826
chr2	43225225	43225326	2:43225225-43225326	ENSG00000234936,ENSG00000279873,ENSG00000152518,ENSG00000286796
chr2	43225877	43227925	2:43225877-43227925	ENSG00000264071,ENSG00000252804,ENSG00000234936,ENSG00000279873,ENSG00000152518,ENSG00000287387,ENSG00000286796,ENSG00000230587,ENSG00000207087,ENSG00000233978,ENSG00000231826,ENSG00000224739
chr2	43266791	43266896	2:43266791-43266896	ENSG00000264071,ENSG00000252804
chr2	43269107	43269287	2:43269107-43269287	ENSG00000264071,ENSG00000252804
chr2	43269778	43270094	2:43269778-43270094	ENSG00000264071,ENSG00000252804,ENSG00000115970,ENSG00000224739
chr2	43329383	43329496	2:43329383-43329496	ENSG00000264071,ENSG00000252804
chr2	43329684	43329820	2:43329684-43329820	ENSG00000264071,ENSG00000252804
chr2	43331439	43331687	2:43331439-43331687	ENSG00000264071,ENSG00000252804
chr2	43333632	43333784	2:43333632-43333784	ENSG00000264071,ENSG00000252804
chr2	43344064	43344224	2:43344064-43344224	ENSG00000264071,ENSG00000252804
chr2	43577072	43577258	2:43577072-43577258	ENSG00000264071,ENSG00000115970
chr2	43595762	43596451	2:43595762-43596451	ENSG00000264047,ENSG00000200924,ENSG00000143921,ENSG00000138075,ENSG00000207411,ENSG00000115970
chr2	43596511	43596619	2:43596511-43596619	ENSG00000115970
chr2	43612604	43612724	2:43612604-43612724	ENSG00000264047,ENSG00000200924,ENSG00000143921,ENSG00000138075,ENSG00000207411
chr2	43637071	43637410	2:43637071-43637410	ENSG00000264047,ENSG00000200924,ENSG00000143921,ENSG00000138075,ENSG00000152527,ENSG00000207411
chr2	43676337	43676560	2:43676337-43676560	ENSG00000264047,ENSG00000200924,ENSG00000143921,ENSG00000138075,ENSG00000229695,ENSG00000223658,ENSG00000207411
chr2	43754190	43754506	2:43754190-43754506	ENSG00000264047,ENSG00000200924,ENSG00000143921,ENSG00000138075,ENSG00000138036,ENSG00000252490,ENSG00000152527,ENSG00000207411
chr2	43771884	43771984	2:43771884-43771984	ENSG00000143921,ENSG00000138075,ENSG00000138036,ENSG00000252490
chr2	43773928	43774217	2:43773928-43774217	ENSG00000264047,ENSG00000200924,ENSG00000143921,ENSG00000138075,ENSG00000138036,ENSG00000252490
chr2	43937588	43937714	2:43937588-43937714	ENSG00000264047,ENSG00000200924,ENSG00000138095,ENSG00000143921,ENSG00000138075
chr2	43995758	43996497	2:43995758-43996497	ENSG00000288707,ENSG00000200924,ENSG00000138095
chr2	44044278	44044471	2:44044278-44044471	ENSG00000219391,ENSG00000259439,ENSG00000278957,ENSG00000276229,ENSG00000277809,ENSG00000276048,ENSG00000274547,ENSG00000264047,ENSG00000200924
chr2	44075648	44075890	2:44075648-44075890	ENSG00000219391,ENSG00000252599
chr2	44087274	44087552	2:44087274-44087552	ENSG00000219391,ENSG00000252599
chr2	44130560	44130688	2:44130560-44130688	ENSG00000219391,ENSG00000252599
chr2	44167773	44169717	2:44167773-44169717	ENSG00000252599,ENSG00000224637,ENSG00000273106,ENSG00000138032,ENSG00000285542
chr2	44170539	44170653	2:44170539-44170653	ENSG00000252599,ENSG00000224637,ENSG00000273106,ENSG00000138032,ENSG00000285542
chr2	44244219	44244348	2:44244219-44244348	-
chr2	44267915	44268160	2:44267915-44268160	ENSG00000226972,ENSG00000138079
chr2	44304253	44304552	2:44304253-44304552	ENSG00000138079
chr2	44325078	44325448	2:44325078-44325448	ENSG00000138079,ENSG00000138078
chr2	44361137	44362309	2:44361137-44362309	ENSG00000138078,ENSG00000143919
chr2	44362391	44362658	2:44362391-44362658	ENSG00000138078,ENSG00000143919
chr2	44479536	44479688	2:44479536-44479688	ENSG00000259439,ENSG00000278957,ENSG00000274520,ENSG00000277311,ENSG00000276229,ENSG00000277809,ENSG00000276048,ENSG00000274547,ENSG00000276670,ENSG00000236502,ENSG00000138083,ENSG00000225156
chr2	44638753	44638951	2:44638753-44638951	ENSG00000259439,ENSG00000278957,ENSG00000274520,ENSG00000277311,ENSG00000276229,ENSG00000277809,ENSG00000276048,ENSG00000274547,ENSG00000276670,ENSG00000236502,ENSG00000138083
chr2	44955732	44955863	2:44955732-44955863	ENSG00000259439,ENSG00000278957,ENSG00000274520,ENSG00000277311,ENSG00000276229,ENSG00000277809,ENSG00000276048,ENSG00000274547,ENSG00000276670,ENSG00000236502,ENSG00000138083,ENSG00000225156
chr2	45009234	45009874	2:45009234-45009874	ENSG00000259439,ENSG00000278957,ENSG00000274520,ENSG00000277311,ENSG00000276229,ENSG00000277809,ENSG00000276048,ENSG00000274547,ENSG00000276670,ENSG00000236502,ENSG00000138083,ENSG00000231848,ENSG00000170577,ENSG00000231156,ENSG00000205054,ENSG00000231054,ENSG00000286728,ENSG00000286519,ENSG00000239396
chr2	45014201	45014304	2:45014201-45014304	ENSG00000259439,ENSG00000278957,ENSG00000274520,ENSG00000277311,ENSG00000276229,ENSG00000277809,ENSG00000276048,ENSG00000274547,ENSG00000276670,ENSG00000236502,ENSG00000138083,ENSG00000231848,ENSG00000170577,ENSG00000231156,ENSG00000231054,ENSG00000286728,ENSG00000286519
chr2	45238269	45238431	2:45238269-45238431	ENSG00000278957,ENSG00000205054,ENSG00000231054,ENSG00000286728,ENSG00000286519
chr2	45242532	45242758	2:45242532-45242758	ENSG00000259439,ENSG00000278957,ENSG00000274520,ENSG00000277311,ENSG00000205054,ENSG00000231054,ENSG00000286728,ENSG00000286519
chr2	45610530	45610992	2:45610530-45610992	ENSG00000068784,ENSG00000239396
chr2	45611069	45611479	2:45611069-45611479	ENSG00000068784,ENSG00000239396
chr2	45643698	45644046	2:45643698-45644046	ENSG00000239396
chr2	45649579	45649731	2:45649579-45649731	ENSG00000171132
chr2	45649950	45651636	2:45649950-45651636	ENSG00000239396,ENSG00000171132,ENSG00000228481
chr2	45651743	45652065	2:45651743-45652065	ENSG00000171132
chr2	45652651	45652863	2:45652651-45652863	ENSG00000171132
chr2	45675669	45675798	2:45675669-45675798	ENSG00000171132,ENSG00000228481
chr2	45709319	45709477	2:45709319-45709477	ENSG00000171132
chr2	45741555	45741832	2:45741555-45741832	-
chr2	45759328	45759519	2:45759328-45759519	-
chr2	45759573	45759762	2:45759573-45759762	-
chr2	45771295	45771652	2:45771295-45771652	ENSG00000239396,ENSG00000171132,ENSG00000228481
chr2	45814664	45814887	2:45814664-45814887	-
chr2	45816367	45816541	2:45816367-45816541	-
chr2	45817749	45817971	2:45817749-45817971	-
chr2	45821673	45821816	2:45821673-45821816	-
chr2	45821955	45822187	2:45821955-45822187	-
chr2	45823611	45824136	2:45823611-45824136	ENSG00000231054,ENSG00000286728,ENSG00000239396,ENSG00000233829
chr2	45826944	45827237	2:45826944-45827237	-
chr2	45851997	45852183	2:45851997-45852183	-
chr2	45874415	45874539	2:45874415-45874539	-
chr2	45882775	45882998	2:45882775-45882998	-
chr2	45889139	45889356	2:45889139-45889356	-
chr2	45907628	45907871	2:45907628-45907871	-
chr2	45918934	45919075	2:45918934-45919075	-
chr2	45922488	45922932	2:45922488-45922932	ENSG00000239396,ENSG00000233829
chr2	45922990	45923174	2:45922990-45923174	-
chr2	45928886	45929339	2:45928886-45929339	ENSG00000233829
chr2	45930059	45930316	2:45930059-45930316	ENSG00000239396
chr2	45930402	45930691	2:45930402-45930691	-
chr2	45936167	45936646	2:45936167-45936646	ENSG00000239396,ENSG00000233829
chr2	45938864	45939109	2:45938864-45939109	ENSG00000239396,ENSG00000233829
chr2	45962677	45962796	2:45962677-45962796	ENSG00000233829
chr2	46157207	46157380	2:46157207-46157380	ENSG00000171132,ENSG00000232696,ENSG00000231336
chr2	46171700	46171882	2:46171700-46171882	ENSG00000232696,ENSG00000231336
chr2	46230226	46230344	2:46230226-46230344	ENSG00000232696,ENSG00000278764
chr2	46252872	46253089	2:46252872-46253089	ENSG00000232696,ENSG00000233335,ENSG00000278764
chr2	46253231	46253340	2:46253231-46253340	ENSG00000232696,ENSG00000233335,ENSG00000278764
chr2	46276023	46276153	2:46276023-46276153	ENSG00000232696,ENSG00000278764
chr2	46296810	46298099	2:46296810-46298099	ENSG00000233829,ENSG00000232696,ENSG00000278764,ENSG00000116016
chr2	46298393	46299419	2:46298393-46299419	ENSG00000233829,ENSG00000232696,ENSG00000278764,ENSG00000116016
chr2	46299766	46300040	2:46299766-46300040	ENSG00000232696,ENSG00000278764,ENSG00000116016
chr2	46307126	46307287	2:46307126-46307287	ENSG00000232696,ENSG00000116016
chr2	46315348	46315783	2:46315348-46315783	ENSG00000232696
chr2	46331198	46331316	2:46331198-46331316	ENSG00000116016
chr2	46331933	46332144	2:46331933-46332144	ENSG00000233829,ENSG00000232696,ENSG00000116016,ENSG00000241791
chr2	46335471	46335571	2:46335471-46335571	ENSG00000232696,ENSG00000116016
chr2	46335650	46335898	2:46335650-46335898	ENSG00000232696,ENSG00000116016
chr2	46336641	46336906	2:46336641-46336906	ENSG00000232696,ENSG00000116016
chr2	46355866	46356058	2:46355866-46356058	ENSG00000233829,ENSG00000232696,ENSG00000116016,ENSG00000228100,ENSG00000241791
chr2	46408948	46409317	2:46408948-46409317	ENSG00000228100,ENSG00000187600,ENSG00000284608,ENSG00000253515,ENSG00000241791
chr2	46409368	46409695	2:46409368-46409695	ENSG00000233829,ENSG00000228100,ENSG00000187600,ENSG00000284608,ENSG00000253515,ENSG00000241791
chr2	46410422	46410580	2:46410422-46410580	ENSG00000228100,ENSG00000187600,ENSG00000284608,ENSG00000253515,ENSG00000241791
chr2	46460661	46460761	2:46460661-46460761	ENSG00000233829,ENSG00000241791,ENSG00000284701
chr2	46461506	46461612	2:46461506-46461612	ENSG00000233829,ENSG00000187600,ENSG00000241791,ENSG00000284701
chr2	46464603	46464732	2:46464603-46464732	ENSG00000233829,ENSG00000228100,ENSG00000187600,ENSG00000241791,ENSG00000284701
chr2	46488055	46488313	2:46488055-46488313	ENSG00000241791,ENSG00000284701
chr2	46490592	46491106	2:46490592-46491106	ENSG00000284701,ENSG00000250116
chr2	46500141	46500492	2:46500141-46500492	ENSG00000284701,ENSG00000250565,ENSG00000119729,ENSG00000250116
chr2	46518965	46519096	2:46518965-46519096	ENSG00000250565
chr2	46540737	46541040	2:46540737-46541040	ENSG00000250565,ENSG00000119729
chr2	46541791	46542795	2:46541791-46542795	ENSG00000250565,ENSG00000119729,ENSG00000151665,ENSG00000119878
chr2	46542893	46543033	2:46542893-46543033	ENSG00000250565,ENSG00000119729
chr2	46543131	46543842	2:46543131-46543842	ENSG00000250565,ENSG00000119729
chr2	46543923	46544432	2:46543923-46544432	ENSG00000284701,ENSG00000250565,ENSG00000119729,ENSG00000250116,ENSG00000151665,ENSG00000119878
chr2	46547434	46547567	2:46547434-46547567	ENSG00000250565,ENSG00000119729
chr2	46547767	46548431	2:46547767-46548431	ENSG00000250565,ENSG00000119729
chr2	46549446	46549548	2:46549446-46549548	ENSG00000250565,ENSG00000119729
chr2	46554289	46554734	2:46554289-46554734	ENSG00000284701,ENSG00000250565,ENSG00000119729,ENSG00000250116
chr2	46561876	46562078	2:46561876-46562078	ENSG00000250116
chr2	46564453	46565240	2:46564453-46565240	ENSG00000241791,ENSG00000284701,ENSG00000119729,ENSG00000250116,ENSG00000151665,ENSG00000228925
chr2	46568671	46568939	2:46568671-46568939	ENSG00000250116
chr2	46569017	46569509	2:46569017-46569509	ENSG00000250116
chr2	46572458	46572570	2:46572458-46572570	ENSG00000119729,ENSG00000250116
chr2	46616520	46617315	2:46616520-46617315	ENSG00000284701,ENSG00000250116,ENSG00000151665,ENSG00000119878,ENSG00000228925
chr2	46663714	46663843	2:46663714-46663843	ENSG00000279254
chr2	46698588	46699701	2:46698588-46699701	ENSG00000279254,ENSG00000222005,ENSG00000171150,ENSG00000228925
chr2	46778636	46778856	2:46778636-46778856	ENSG00000171150,ENSG00000228925
chr2	46780510	46780663	2:46780510-46780663	ENSG00000171150,ENSG00000228925
chr2	46780859	46781150	2:46780859-46781150	ENSG00000171150,ENSG00000228925
chr2	46802923	46803303	2:46802923-46803303	ENSG00000228925
chr2	46814170	46814594	2:46814170-46814594	ENSG00000222005,ENSG00000239332,ENSG00000228925
chr2	46818076	46818741	2:46818076-46818741	ENSG00000222005,ENSG00000239332,ENSG00000226548,ENSG00000228925
chr2	46847007	46847719	2:46847007-46847719	ENSG00000239332,ENSG00000226548
chr2	46873724	46873869	2:46873724-46873869	ENSG00000226548,ENSG00000228925
chr2	46876884	46877052	2:46876884-46877052	ENSG00000228925
chr2	46915240	46916528	2:46915240-46916528	ENSG00000228925,ENSG00000180398,ENSG00000068724
chr2	46916577	46916710	2:46916577-46916710	ENSG00000180398
chr2	46940701	46941859	2:46940701-46941859	ENSG00000180398,ENSG00000068724,ENSG00000272814
chr2	46955164	46955370	2:46955164-46955370	ENSG00000180398,ENSG00000068724,ENSG00000272814
chr2	46987123	46987318	2:46987123-46987318	-
chr2	47007225	47007744	2:47007225-47007744	ENSG00000068724
chr2	47008571	47009343	2:47008571-47009343	ENSG00000068724
chr2	47014791	47014964	2:47014791-47014964	ENSG00000068724
chr2	47026885	47027143	2:47026885-47027143	ENSG00000068724,ENSG00000239605
chr2	47027179	47027420	2:47027179-47027420	ENSG00000068724
chr2	47028288	47028517	2:47028288-47028517	ENSG00000068724,ENSG00000239605
chr2	47034044	47034843	2:47034044-47034843	ENSG00000068724,ENSG00000233845,ENSG00000239605,ENSG00000273269,ENSG00000143933
chr2	47034913	47035031	2:47034913-47035031	ENSG00000068724
chr2	47035327	47035551	2:47035327-47035551	ENSG00000068724,ENSG00000233845,ENSG00000239605
chr2	47041109	47041416	2:47041109-47041416	ENSG00000068724,ENSG00000233845,ENSG00000239605
chr2	47043316	47043897	2:47043316-47043897	ENSG00000068724,ENSG00000233845,ENSG00000239605
chr2	47043966	47044066	2:47043966-47044066	ENSG00000068724,ENSG00000233845
chr2	47049635	47049819	2:47049635-47049819	ENSG00000068724,ENSG00000233845
chr2	47065790	47066301	2:47065790-47066301	ENSG00000239605,ENSG00000225187
chr2	47069712	47069922	2:47069712-47069922	ENSG00000239605,ENSG00000225187
chr2	47072254	47072354	2:47072254-47072354	ENSG00000239605,ENSG00000225187
chr2	47073680	47073894	2:47073680-47073894	ENSG00000239605,ENSG00000225187
chr2	47080163	47080269	2:47080163-47080269	ENSG00000239605
chr2	47088612	47088817	2:47088612-47088817	ENSG00000239605
chr2	47129499	47129681	2:47129499-47129681	ENSG00000239605
chr2	47174939	47175103	2:47174939-47175103	ENSG00000273269,ENSG00000143933
chr2	47175639	47176116	2:47175639-47176116	ENSG00000239605,ENSG00000273269,ENSG00000143933
chr2	47176190	47177124	2:47176190-47177124	ENSG00000239605,ENSG00000273269,ENSG00000143933
chr2	47205629	47205798	2:47205629-47205798	-
chr2	47225544	47225734	2:47225544-47225734	ENSG00000226087
chr2	47230525	47230734	2:47230525-47230734	ENSG00000226087
chr2	47272321	47272615	2:47272321-47272615	ENSG00000273269,ENSG00000143933
chr2	47323183	47323379	2:47323183-47323379	ENSG00000234690,ENSG00000207923
chr2	47335230	47335339	2:47335230-47335339	ENSG00000234690,ENSG00000236824,ENSG00000119888,ENSG00000222685,ENSG00000207923,ENSG00000277396
chr2	47345056	47345183	2:47345056-47345183	ENSG00000234690,ENSG00000236824,ENSG00000119888,ENSG00000222685,ENSG00000207923
chr2	47388296	47388500	2:47388296-47388500	ENSG00000234690,ENSG00000236824,ENSG00000119888,ENSG00000222685,ENSG00000207923,ENSG00000277396
chr2	47402808	47403543	2:47402808-47403543	ENSG00000119888,ENSG00000222685,ENSG00000207923,ENSG00000095002
chr2	47520953	47521662	2:47520953-47521662	ENSG00000235760,ENSG00000230979,ENSG00000224443,ENSG00000224058
chr2	47558257	47558405	2:47558257-47558405	ENSG00000095002,ENSG00000184261,ENSG00000230979,ENSG00000224443,ENSG00000224058
chr2	47558553	47558731	2:47558553-47558731	ENSG00000095002,ENSG00000184261,ENSG00000230979,ENSG00000224443,ENSG00000224058
chr2	47560218	47560431	2:47560218-47560431	ENSG00000095002,ENSG00000184261,ENSG00000230979,ENSG00000224443,ENSG00000224058
chr2	47571382	47571545	2:47571382-47571545	ENSG00000184261,ENSG00000230979,ENSG00000224443,ENSG00000224058,ENSG00000275423
chr2	47644416	47644538	2:47644416-47644538	ENSG00000230979,ENSG00000224443,ENSG00000224058
chr2	47782555	47783794	2:47782555-47783794	ENSG00000230979,ENSG00000116062,ENSG00000224443,ENSG00000224058,ENSG00000283502,ENSG00000235369
chr2	47783860	47784278	2:47783860-47784278	ENSG00000116062,ENSG00000283502,ENSG00000235369
chr2	47867374	47867555	2:47867374-47867555	ENSG00000138081,ENSG00000235369,ENSG00000236549,ENSG00000233230,ENSG00000226473,ENSG00000275423
chr2	47904396	47904659	2:47904396-47904659	ENSG00000138081,ENSG00000236549,ENSG00000233230,ENSG00000226473,ENSG00000275423
chr2	47904904	47905004	2:47904904-47905004	ENSG00000138081,ENSG00000236549,ENSG00000233230,ENSG00000226473
chr2	47905083	47907171	2:47905083-47907171	ENSG00000138081,ENSG00000235369,ENSG00000236549,ENSG00000233230,ENSG00000226473,ENSG00000275423
chr2	48106499	48106958	2:48106499-48106958	ENSG00000224058,ENSG00000138081,ENSG00000235369,ENSG00000236549,ENSG00000233230,ENSG00000230773,ENSG00000226473,ENSG00000275423,ENSG00000201010
chr2	48111269	48111947	2:48111269-48111947	ENSG00000235369,ENSG00000230773,ENSG00000226473,ENSG00000275423,ENSG00000201010
chr2	48238445	48238645	2:48238445-48238645	ENSG00000230773,ENSG00000226473,ENSG00000275423,ENSG00000201010
chr2	48248655	48248825	2:48248655-48248825	ENSG00000230773,ENSG00000226473,ENSG00000275423,ENSG00000201010
chr2	48314063	48315779	2:48314063-48315779	ENSG00000230773,ENSG00000226473,ENSG00000275423,ENSG00000201010,ENSG00000170802,ENSG00000251889
chr2	48315989	48316098	2:48315989-48316098	ENSG00000230773,ENSG00000170802,ENSG00000251889
chr2	48346267	48346423	2:48346267-48346423	ENSG00000170802,ENSG00000251889
chr2	48353217	48353507	2:48353217-48353507	ENSG00000170802,ENSG00000251889
chr2	48397955	48398107	2:48397955-48398107	ENSG00000275423
chr2	48398352	48398471	2:48398352-48398471	-
chr2	48415043	48416174	2:48415043-48416174	ENSG00000275423,ENSG00000201010
chr2	48420236	48420493	2:48420236-48420493	ENSG00000226473,ENSG00000275423,ENSG00000201010
chr2	48420749	48421031	2:48420749-48421031	ENSG00000275423
chr2	48440265	48441269	2:48440265-48441269	ENSG00000226473,ENSG00000272663,ENSG00000162869,ENSG00000202227
chr2	48448806	48449004	2:48448806-48449004	ENSG00000272663,ENSG00000162869
chr2	48471066	48471194	2:48471066-48471194	ENSG00000162869,ENSG00000202227
chr2	48474614	48475119	2:48474614-48475119	ENSG00000162869,ENSG00000202227
chr2	48515566	48515758	2:48515566-48515758	ENSG00000202227,ENSG00000243244,ENSG00000068781
chr2	48530017	48530786	2:48530017-48530786	ENSG00000202227,ENSG00000243244,ENSG00000068781
chr2	48601499	48601650	2:48601499-48601650	ENSG00000068781,ENSG00000242441,ENSG00000239995,ENSG00000232285,ENSG00000282890
chr2	48724360	48724586	2:48724360-48724586	ENSG00000242441,ENSG00000239995,ENSG00000138039,ENSG00000232285,ENSG00000282890
chr2	48728425	48728563	2:48728425-48728563	ENSG00000242441,ENSG00000239995,ENSG00000138039,ENSG00000232285,ENSG00000282890
chr2	48754973	48755079	2:48754973-48755079	ENSG00000068781,ENSG00000279956,ENSG00000138039,ENSG00000232285,ENSG00000282890
chr2	48755478	48755701	2:48755478-48755701	ENSG00000068781,ENSG00000279956,ENSG00000239995,ENSG00000138039,ENSG00000232285,ENSG00000282890
chr2	48912238	48912351	2:48912238-48912351	ENSG00000239995,ENSG00000232285,ENSG00000282890,ENSG00000214602
chr2	48943538	48943753	2:48943538-48943753	ENSG00000239995,ENSG00000232285,ENSG00000282890,ENSG00000282998
chr2	48946606	48946716	2:48946606-48946716	ENSG00000239995,ENSG00000232285,ENSG00000282890,ENSG00000170820,ENSG00000212036,ENSG00000282998
chr2	49021276	49021596	2:49021276-49021596	ENSG00000232285,ENSG00000282890,ENSG00000170820,ENSG00000212036,ENSG00000282998
chr2	49044765	49044924	2:49044765-49044924	ENSG00000232285,ENSG00000282890,ENSG00000170820,ENSG00000212036,ENSG00000282998
chr2	49129136	49129324	2:49129136-49129324	ENSG00000282890,ENSG00000170820,ENSG00000212036,ENSG00000282998,ENSG00000206915
chr2	49174830	49174974	2:49174830-49174974	ENSG00000170820,ENSG00000212036,ENSG00000282998,ENSG00000206915
chr2	49219821	49220059	2:49219821-49220059	ENSG00000170820,ENSG00000282998,ENSG00000206915,ENSG00000282828
chr2	49288386	49288642	2:49288386-49288642	ENSG00000232285,ENSG00000282890,ENSG00000170820,ENSG00000212036,ENSG00000282998,ENSG00000206915,ENSG00000282828
chr2	49296146	49296339	2:49296146-49296339	ENSG00000170820,ENSG00000282998,ENSG00000206915
chr2	49598360	49598540	2:49598360-49598540	ENSG00000282890,ENSG00000282998,ENSG00000282828
chr2	49616965	49617065	2:49616965-49617065	ENSG00000282998,ENSG00000282828
chr2	49677331	49677501	2:49677331-49677501	ENSG00000282998,ENSG00000282828,ENSG00000230327,ENSG00000238165
chr2	49734895	49735008	2:49734895-49735008	ENSG00000282828
chr2	49771023	49771187	2:49771023-49771187	ENSG00000282890,ENSG00000282998,ENSG00000282828,ENSG00000234253,ENSG00000212580
chr2	49812751	49813151	2:49812751-49813151	ENSG00000232285,ENSG00000282890,ENSG00000282998,ENSG00000282828,ENSG00000234253,ENSG00000212580,ENSG00000230327,ENSG00000283058,ENSG00000216191,ENSG00000238165,ENSG00000286412,ENSG00000224344
chr2	49813304	49813416	2:49813304-49813416	ENSG00000234253,ENSG00000212580
chr2	49831893	49832030	2:49831893-49832030	ENSG00000234253,ENSG00000212580
chr2	49832081	49832933	2:49832081-49832933	ENSG00000282890,ENSG00000282998,ENSG00000282828,ENSG00000234253,ENSG00000212580,ENSG00000230327,ENSG00000283058,ENSG00000216191
chr2	49836182	49836295	2:49836182-49836295	ENSG00000234253,ENSG00000212580
chr2	49861924	49862047	2:49861924-49862047	ENSG00000234253,ENSG00000212580
chr2	49931374	49931475	2:49931374-49931475	ENSG00000234253,ENSG00000212580
chr2	49933757	49933893	2:49933757-49933893	ENSG00000234253,ENSG00000212580
chr2	49948195	49948371	2:49948195-49948371	ENSG00000234253,ENSG00000212580
chr2	49973938	49974397	2:49973938-49974397	ENSG00000179915
chr2	50065945	50066224	2:50065945-50066224	ENSG00000282998,ENSG00000212580,ENSG00000283058,ENSG00000238165
chr2	50144361	50144533	2:50144361-50144533	ENSG00000282998,ENSG00000212580,ENSG00000216191,ENSG00000238165
chr2	50333533	50334185	2:50333533-50334185	ENSG00000179915,ENSG00000285548,ENSG00000230327,ENSG00000283058,ENSG00000216191,ENSG00000238165,ENSG00000224344
chr2	50347485	50347637	2:50347485-50347637	ENSG00000179915
chr2	50402484	50402602	2:50402484-50402602	ENSG00000283058,ENSG00000216191
chr2	50492589	50492727	2:50492589-50492727	ENSG00000179915,ENSG00000230327,ENSG00000283058,ENSG00000216191
chr2	50529739	50529839	2:50529739-50529839	ENSG00000179915,ENSG00000230327,ENSG00000283058,ENSG00000216191,ENSG00000238165
chr2	50536499	50536617	2:50536499-50536617	ENSG00000179915,ENSG00000230327,ENSG00000283058,ENSG00000216191,ENSG00000238165,ENSG00000286412
chr2	51103268	51103501	2:51103268-51103501	ENSG00000230327,ENSG00000283058,ENSG00000216191,ENSG00000238165,ENSG00000286412,ENSG00000231918,ENSG00000287867,ENSG00000224344,ENSG00000236538
chr2	51323242	51323440	2:51323242-51323440	ENSG00000230327,ENSG00000283058,ENSG00000216191,ENSG00000238165,ENSG00000286412,ENSG00000231918,ENSG00000287867,ENSG00000224344,ENSG00000236538,ENSG00000202195,ENSG00000204993
chr2	51782942	51783378	2:51782942-51783378	ENSG00000230327,ENSG00000283058,ENSG00000216191,ENSG00000238165,ENSG00000286412,ENSG00000231918,ENSG00000287867,ENSG00000224344,ENSG00000223710,ENSG00000230840,ENSG00000226366,ENSG00000287344,ENSG00000236538,ENSG00000202195,ENSG00000225444,ENSG00000204993,ENSG00000233083,ENSG00000264975,ENSG00000228033,ENSG00000232604,ENSG00000232668
chr2	51990811	51990930	2:51990811-51990930	ENSG00000230327,ENSG00000216191,ENSG00000238165,ENSG00000286412,ENSG00000231918,ENSG00000287867,ENSG00000224344,ENSG00000230840,ENSG00000226366,ENSG00000287344,ENSG00000236538,ENSG00000202195,ENSG00000225444,ENSG00000233083,ENSG00000264975,ENSG00000232668
chr2	51994213	51994389	2:51994213-51994389	ENSG00000230327,ENSG00000216191,ENSG00000238165,ENSG00000286412,ENSG00000231918,ENSG00000287867,ENSG00000224344,ENSG00000230840,ENSG00000226366,ENSG00000287344,ENSG00000236538,ENSG00000202195,ENSG00000225444,ENSG00000204993,ENSG00000233083,ENSG00000264975,ENSG00000232668
chr2	52406098	52406255	2:52406098-52406255	ENSG00000283058,ENSG00000286412,ENSG00000231918,ENSG00000287867,ENSG00000224344,ENSG00000230840,ENSG00000226366,ENSG00000236538,ENSG00000202195,ENSG00000225444,ENSG00000225842,ENSG00000204993,ENSG00000233083,ENSG00000264975,ENSG00000228033,ENSG00000232604,ENSG00000232668
chr2	52500599	52500863	2:52500599-52500863	ENSG00000236538,ENSG00000202195,ENSG00000225444,ENSG00000225842,ENSG00000236837,ENSG00000204993,ENSG00000233083,ENSG00000264975,ENSG00000228033,ENSG00000232604,ENSG00000232668
chr2	52810579	52810709	2:52810579-52810709	ENSG00000236538,ENSG00000202195,ENSG00000225842,ENSG00000204993,ENSG00000233083,ENSG00000264975,ENSG00000228033,ENSG00000232604,ENSG00000232668
chr2	53202221	53202401	2:53202221-53202401	ENSG00000236538,ENSG00000202195,ENSG00000204993,ENSG00000233083,ENSG00000264975,ENSG00000228033,ENSG00000232604,ENSG00000232668
chr2	53208947	53209111	2:53208947-53209111	ENSG00000233083,ENSG00000264975,ENSG00000228033,ENSG00000232604,ENSG00000232668,ENSG00000223897
chr2	53284506	53284687	2:53284506-53284687	ENSG00000202195,ENSG00000233083,ENSG00000264975,ENSG00000228033,ENSG00000232604,ENSG00000232668,ENSG00000223897
chr2	53381248	53381617	2:53381248-53381617	ENSG00000236538,ENSG00000202195,ENSG00000204993,ENSG00000233083,ENSG00000264975,ENSG00000228033,ENSG00000232604,ENSG00000232668,ENSG00000251942,ENSG00000223897,ENSG00000207456
chr2	53453450	53453576	2:53453450-53453576	ENSG00000228033,ENSG00000232604,ENSG00000232668,ENSG00000251942,ENSG00000223897
chr2	53520169	53520276	2:53520169-53520276	ENSG00000251942,ENSG00000223897,ENSG00000207456
chr2	53549525	53549915	2:53549525-53549915	ENSG00000236538,ENSG00000202195,ENSG00000204993,ENSG00000233083,ENSG00000264975,ENSG00000228033,ENSG00000232604,ENSG00000232668,ENSG00000251942,ENSG00000223897,ENSG00000207456
chr2	53767412	53768274	2:53767412-53768274	ENSG00000115239,ENSG00000143942,ENSG00000068912
chr2	53786393	53787366	2:53786393-53787366	ENSG00000115239,ENSG00000143942,ENSG00000068912
chr2	53826963	53827146	2:53826963-53827146	ENSG00000265452
chr2	53827886	53828054	2:53827886-53828054	ENSG00000265452
chr2	53829727	53830015	2:53829727-53830015	ENSG00000265452
chr2	53859643	53860304	2:53859643-53860304	ENSG00000115239,ENSG00000265452,ENSG00000119737
chr2	53867231	53867563	2:53867231-53867563	ENSG00000115239,ENSG00000265452,ENSG00000119737,ENSG00000068878
chr2	53897007	53897119	2:53897007-53897119	ENSG00000068878
chr2	53926458	53926576	2:53926458-53926576	ENSG00000068878
chr2	53961566	53961697	2:53961566-53961697	-
chr2	53968248	53968778	2:53968248-53968778	ENSG00000068878,ENSG00000170634
chr2	53969295	53969593	2:53969295-53969593	ENSG00000068878,ENSG00000170634
chr2	53970142	53971358	2:53970142-53971358	ENSG00000068878,ENSG00000170634
chr2	53981111	53981233	2:53981111-53981233	ENSG00000068878
chr2	54000597	54000931	2:54000597-54000931	-
chr2	54021822	54021961	2:54021822-54021961	ENSG00000235937
chr2	54030463	54030621	2:54030463-54030621	ENSG00000235937
chr2	54042978	54043492	2:54042978-54043492	ENSG00000235937,ENSG00000233266
chr2	54048530	54048633	2:54048530-54048633	ENSG00000235937,ENSG00000233266
chr2	54064264	54064425	2:54064264-54064425	ENSG00000233266
chr2	54075051	54075163	2:54075051-54075163	ENSG00000241114,ENSG00000272156
chr2	54076733	54076855	2:54076733-54076855	ENSG00000241114,ENSG00000272156
chr2	54115341	54116125	2:54115341-54116125	ENSG00000170634,ENSG00000252934,ENSG00000178021,ENSG00000285519
chr2	54122924	54123266	2:54122924-54123266	ENSG00000170634,ENSG00000252934,ENSG00000178021
chr2	54330500	54331089	2:54330500-54331089	ENSG00000252934,ENSG00000178021,ENSG00000177994
chr2	54348774	54348955	2:54348774-54348955	ENSG00000252934,ENSG00000178021,ENSG00000177994
chr2	54360037	54360500	2:54360037-54360500	ENSG00000252934,ENSG00000178021
chr2	54372464	54372593	2:54372464-54372593	ENSG00000178021
chr2	54455832	54457335	2:54455832-54457335	ENSG00000252934,ENSG00000178021,ENSG00000115306
chr2	54457603	54457853	2:54457603-54457853	ENSG00000178021,ENSG00000115306
chr2	54461422	54461571	2:54461422-54461571	ENSG00000115306
chr2	54465258	54465381	2:54465258-54465381	ENSG00000178021
chr2	54466992	54467141	2:54466992-54467141	ENSG00000178021
chr2	54469667	54469935	2:54469667-54469935	ENSG00000252934,ENSG00000178021,ENSG00000115306
chr2	54470420	54470557	2:54470420-54470557	-
chr2	54470658	54470829	2:54470658-54470829	ENSG00000252934,ENSG00000178021
chr2	54471562	54471701	2:54471562-54471701	-
chr2	54522820	54522930	2:54522820-54522930	ENSG00000115306,ENSG00000237887
chr2	54524748	54524948	2:54524748-54524948	ENSG00000115306,ENSG00000228108,ENSG00000237887
chr2	54526462	54526786	2:54526462-54526786	ENSG00000228108,ENSG00000237887,ENSG00000234943
chr2	54549559	54549708	2:54549559-54549708	ENSG00000228108,ENSG00000234943
chr2	54557787	54557986	2:54557787-54557986	ENSG00000115306,ENSG00000228108,ENSG00000234943
chr2	54571028	54571204	2:54571028-54571204	ENSG00000228108,ENSG00000234943
chr2	54574570	54574753	2:54574570-54574753	ENSG00000234943
chr2	54599947	54600334	2:54599947-54600334	-
chr2	54606709	54606868	2:54606709-54606868	ENSG00000228108
chr2	54616131	54616421	2:54616131-54616421	-
chr2	54629968	54630284	2:54629968-54630284	-
chr2	54657718	54657845	2:54657718-54657845	ENSG00000115306,ENSG00000238018
chr2	54666773	54667069	2:54666773-54667069	ENSG00000115306,ENSG00000238018
chr2	54669902	54670098	2:54669902-54670098	ENSG00000238018
chr2	54675734	54676072	2:54675734-54676072	ENSG00000252934,ENSG00000178021,ENSG00000238018,ENSG00000231334,ENSG00000285519,ENSG00000252507
chr2	54709051	54709208	2:54709051-54709208	ENSG00000252934,ENSG00000231334,ENSG00000285519
chr2	54723145	54723972	2:54723145-54723972	ENSG00000252934,ENSG00000178021,ENSG00000214595,ENSG00000231334,ENSG00000285519,ENSG00000252507
chr2	54724790	54724945	2:54724790-54724945	ENSG00000214595,ENSG00000231334,ENSG00000285519
chr2	54881838	54882027	2:54881838-54882027	ENSG00000231334,ENSG00000285519,ENSG00000252507
chr2	54969447	54969854	2:54969447-54969854	ENSG00000214595,ENSG00000115310
chr2	54983634	54983782	2:54983634-54983782	ENSG00000115310,ENSG00000200086
chr2	55015096	55015246	2:55015096-55015246	ENSG00000115310,ENSG00000200086
chr2	55048001	55048362	2:55048001-55048362	ENSG00000115310,ENSG00000200086
chr2	55048533	55048647	2:55048533-55048647	ENSG00000115310,ENSG00000200086
chr2	55048938	55050978	2:55048938-55050978	ENSG00000115310,ENSG00000200086
chr2	55051085	55051253	2:55051085-55051253	ENSG00000115310
chr2	55087973	55088266	2:55087973-55088266	ENSG00000285519,ENSG00000252507
chr2	55097697	55097815	2:55097697-55097815	-
chr2	55111798	55112133	2:55111798-55112133	ENSG00000115310
chr2	55112454	55112793	2:55112454-55112793	ENSG00000115310
chr2	55119738	55119845	2:55119738-55119845	ENSG00000115310
chr2	55120654	55120914	2:55120654-55120914	ENSG00000115310
chr2	55121116	55121229	2:55121116-55121229	-
chr2	55122547	55122725	2:55122547-55122725	-
chr2	55141653	55141855	2:55141653-55141855	-
chr2	55157539	55157824	2:55157539-55157824	ENSG00000285519,ENSG00000252507,ENSG00000200086
chr2	55159096	55159750	2:55159096-55159750	-
chr2	55167507	55167633	2:55167507-55167633	ENSG00000252507,ENSG00000200086
chr2	55223348	55223962	2:55223348-55223962	ENSG00000162994,ENSG00000203327,ENSG00000227799,ENSG00000143947
chr2	55224564	55224668	2:55224564-55224668	ENSG00000162994,ENSG00000203327,ENSG00000227799,ENSG00000143947
chr2	55225006	55225187	2:55225006-55225187	ENSG00000162994,ENSG00000227799,ENSG00000143947
chr2	55231932	55233175	2:55231932-55233175	ENSG00000162994,ENSG00000227799,ENSG00000143947
chr2	55268921	55269486	2:55268921-55269486	ENSG00000162994,ENSG00000143947,ENSG00000085760,ENSG00000162997,ENSG00000240401,ENSG00000233594,ENSG00000212175
chr2	55281979	55282901	2:55281979-55282901	ENSG00000085760,ENSG00000162997,ENSG00000240401,ENSG00000206964,ENSG00000233594
chr2	55285277	55285431	2:55285277-55285431	ENSG00000162997,ENSG00000240401,ENSG00000206964,ENSG00000115355
chr2	55419441	55420321	2:55419441-55420321	ENSG00000240401,ENSG00000115355,ENSG00000233594,ENSG00000239189,ENSG00000212175
chr2	55450120	55450276	2:55450120-55450276	ENSG00000233594,ENSG00000238619,ENSG00000238493,ENSG00000239189
chr2	55455212	55455379	2:55455212-55455379	ENSG00000233594,ENSG00000238619,ENSG00000238493,ENSG00000239189
chr2	55519231	55520074	2:55519231-55520074	ENSG00000233594,ENSG00000239189,ENSG00000163001,ENSG00000212175
chr2	55616553	55618996	2:55616553-55618996	ENSG00000239189,ENSG00000275052,ENSG00000212175,ENSG00000272606
chr2	55693590	55694028	2:55693590-55694028	ENSG00000275052,ENSG00000212175,ENSG00000272606,ENSG00000138035,ENSG00000226702,ENSG00000207548,ENSG00000211520,ENSG00000229805,ENSG00000271894
chr2	55805759	55805922	2:55805759-55805922	ENSG00000226702,ENSG00000207548,ENSG00000207798,ENSG00000211520
chr2	55807959	55808485	2:55807959-55808485	ENSG00000115380,ENSG00000226702,ENSG00000207548,ENSG00000207798,ENSG00000211520,ENSG00000229805,ENSG00000271894
chr2	55809922	55810301	2:55809922-55810301	ENSG00000226702,ENSG00000207548,ENSG00000207798,ENSG00000211520,ENSG00000229805,ENSG00000271894,ENSG00000271115
chr2	55838839	55838983	2:55838839-55838983	ENSG00000207548,ENSG00000207798,ENSG00000211520,ENSG00000229805
chr2	55839163	55839521	2:55839163-55839521	ENSG00000115380,ENSG00000226702,ENSG00000207548,ENSG00000207798,ENSG00000211520,ENSG00000229805,ENSG00000271894
chr2	55839579	55839779	2:55839579-55839779	ENSG00000207548,ENSG00000207798,ENSG00000211520,ENSG00000229805
chr2	55861881	55862012	2:55861881-55862012	ENSG00000207548,ENSG00000207798,ENSG00000211520
chr2	55862324	55862589	2:55862324-55862589	ENSG00000226702,ENSG00000207548,ENSG00000207798,ENSG00000211520,ENSG00000229805
chr2	55862726	55862941	2:55862726-55862941	ENSG00000226702,ENSG00000207548,ENSG00000207798,ENSG00000211520,ENSG00000229805
chr2	55880480	55880651	2:55880480-55880651	ENSG00000115380,ENSG00000226702,ENSG00000207548,ENSG00000207798,ENSG00000211520
chr2	55880911	55881035	2:55880911-55881035	ENSG00000226702,ENSG00000207548,ENSG00000207798,ENSG00000211520
chr2	55883480	55883693	2:55883480-55883693	ENSG00000115380,ENSG00000226702,ENSG00000207548,ENSG00000207798,ENSG00000211520,ENSG00000229805
chr2	55885580	55885992	2:55885580-55885992	ENSG00000115380,ENSG00000207548,ENSG00000207798,ENSG00000211520,ENSG00000229805
chr2	55923286	55924057	2:55923286-55924057	ENSG00000115380
chr2	55958455	55958572	2:55958455-55958572	ENSG00000202344,ENSG00000272180,ENSG00000226702,ENSG00000207548,ENSG00000207798,ENSG00000211520,ENSG00000229805
chr2	56183660	56184134	2:56183660-56184134	ENSG00000226702,ENSG00000229805,ENSG00000271894,ENSG00000233251,ENSG00000055813,ENSG00000199395
chr2	56185296	56185491	2:56185296-56185491	ENSG00000229805,ENSG00000271894,ENSG00000233251,ENSG00000055813,ENSG00000199395
chr2	56185716	56185825	2:56185716-56185825	ENSG00000271894,ENSG00000233251,ENSG00000055813,ENSG00000199395
chr2	56191749	56191883	2:56191749-56191883	ENSG00000226702,ENSG00000229805,ENSG00000271894,ENSG00000233251,ENSG00000055813,ENSG00000199395
chr2	56326502	56326612	2:56326502-56326612	ENSG00000271894,ENSG00000199395
chr2	56474662	56475109	2:56474662-56475109	ENSG00000226702,ENSG00000229805,ENSG00000271894,ENSG00000199395,ENSG00000271115,ENSG00000270569,ENSG00000212168
chr2	56522621	56523132	2:56522621-56523132	ENSG00000226702,ENSG00000229805,ENSG00000271894,ENSG00000199395,ENSG00000271115,ENSG00000270569,ENSG00000212168
chr2	56682173	56682286	2:56682173-56682286	ENSG00000199395,ENSG00000271115
chr2	56718522	56718703	2:56718522-56718703	ENSG00000226702,ENSG00000229805,ENSG00000271894,ENSG00000199395,ENSG00000271115,ENSG00000270569
chr2	56741616	56741763	2:56741616-56741763	ENSG00000229805,ENSG00000271894,ENSG00000199395,ENSG00000231570,ENSG00000271115,ENSG00000270569
chr2	56754293	56754827	2:56754293-56754827	ENSG00000271894,ENSG00000199395,ENSG00000231570,ENSG00000271115
chr2	57210986	57211102	2:57210986-57211102	ENSG00000229805,ENSG00000271115,ENSG00000270569,ENSG00000212168
chr2	57218362	57218577	2:57218362-57218577	ENSG00000229805,ENSG00000271894,ENSG00000271115,ENSG00000270569,ENSG00000212168
chr2	57371313	57371484	2:57371313-57371484	ENSG00000271115,ENSG00000285755,ENSG00000270569,ENSG00000212168
chr2	57497621	57497728	2:57497621-57497728	ENSG00000271115,ENSG00000270569,ENSG00000212168
chr2	57720930	57721230	2:57720930-57721230	ENSG00000212168,ENSG00000225226,ENSG00000231043,ENSG00000222030
chr2	57759908	57760212	2:57759908-57760212	ENSG00000212168,ENSG00000271615,ENSG00000233426,ENSG00000225226,ENSG00000231043,ENSG00000222030
chr2	57906251	57906393	2:57906251-57906393	ENSG00000028116,ENSG00000225226
chr2	58046285	58047483	2:58046285-58047483	ENSG00000028116,ENSG00000287875,ENSG00000115392,ENSG00000273063,ENSG00000233426,ENSG00000225226
chr2	58056308	58056888	2:58056308-58056888	ENSG00000028116,ENSG00000287875,ENSG00000233426,ENSG00000225226
chr2	58240915	58241529	2:58240915-58241529	ENSG00000115392,ENSG00000273063,ENSG00000233426,ENSG00000225226
chr2	58448128	58448320	2:58448128-58448320	ENSG00000225226,ENSG00000233723,ENSG00000231043
chr2	58571381	58571490	2:58571381-58571490	ENSG00000225226,ENSG00000231043,ENSG00000222030
chr2	58762327	58762457	2:58762327-58762457	ENSG00000225226,ENSG00000285673,ENSG00000222030,ENSG00000233891
chr2	58893995	58894189	2:58893995-58894189	ENSG00000285673,ENSG00000222030,ENSG00000233891,ENSG00000270447
chr2	58896017	58896212	2:58896017-58896212	ENSG00000225226,ENSG00000285673,ENSG00000222030,ENSG00000233891,ENSG00000231815,ENSG00000270447
chr2	58929034	58929230	2:58929034-58929230	ENSG00000233723,ENSG00000285673,ENSG00000222030,ENSG00000233891,ENSG00000231815,ENSG00000270447
chr2	58950878	58951082	2:58950878-58951082	ENSG00000225226,ENSG00000285673,ENSG00000222030,ENSG00000233891,ENSG00000231815,ENSG00000270447
chr2	59301936	59302064	2:59301936-59302064	ENSG00000222030,ENSG00000233891,ENSG00000231815,ENSG00000270447,ENSG00000200101
chr2	59680995	59681116	2:59680995-59681116	ENSG00000233891,ENSG00000231815,ENSG00000270447,ENSG00000200101,ENSG00000252726,ENSG00000286604
chr2	59690953	59691127	2:59690953-59691127	ENSG00000233891,ENSG00000231815,ENSG00000270447,ENSG00000200101,ENSG00000252726,ENSG00000286604
chr2	60048036	60048234	2:60048036-60048234	ENSG00000233891,ENSG00000231815,ENSG00000270447,ENSG00000200101,ENSG00000286604,ENSG00000285611
chr2	60048275	60048460	2:60048275-60048460	ENSG00000231815
chr2	60054699	60055417	2:60054699-60055417	ENSG00000285673,ENSG00000222030,ENSG00000271955,ENSG00000233891,ENSG00000231815,ENSG00000270447,ENSG00000200101,ENSG00000286604,ENSG00000285611
chr2	60064768	60064929	2:60064768-60064929	ENSG00000270447,ENSG00000286604,ENSG00000285611
chr2	60094466	60094779	2:60094466-60094779	ENSG00000271955,ENSG00000233891,ENSG00000231815,ENSG00000286604
chr2	60106955	60107303	2:60106955-60107303	ENSG00000222030,ENSG00000271955,ENSG00000231815,ENSG00000270447,ENSG00000286604
chr2	60138432	60138546	2:60138432-60138546	ENSG00000233891,ENSG00000231815,ENSG00000270447,ENSG00000286604
chr2	60167205	60167372	2:60167205-60167372	ENSG00000233891,ENSG00000231815,ENSG00000270447,ENSG00000286604
chr2	60168380	60168555	2:60168380-60168555	ENSG00000233891,ENSG00000270447
chr2	60213989	60214090	2:60213989-60214090	-
chr2	60267235	60267413	2:60267235-60267413	ENSG00000222030,ENSG00000270447
chr2	60282929	60283268	2:60282929-60283268	-
chr2	60283671	60283953	2:60283671-60283953	ENSG00000231815,ENSG00000270447,ENSG00000286604,ENSG00000266078
chr2	60297762	60297950	2:60297762-60297950	-
chr2	60317882	60318021	2:60317882-60318021	ENSG00000266078
chr2	60318590	60318762	2:60318590-60318762	ENSG00000287640,ENSG00000200807,ENSG00000266078
chr2	60337171	60337287	2:60337171-60337287	ENSG00000228590,ENSG00000287640,ENSG00000200807
chr2	60366371	60366522	2:60366371-60366522	ENSG00000228590,ENSG00000287640,ENSG00000200807,ENSG00000266078
chr2	60368584	60368709	2:60368584-60368709	ENSG00000228590,ENSG00000287640,ENSG00000200807,ENSG00000266078
chr2	60407523	60407665	2:60407523-60407665	ENSG00000287640,ENSG00000200807,ENSG00000266078
chr2	60416279	60416548	2:60416279-60416548	ENSG00000228590,ENSG00000287640,ENSG00000200807,ENSG00000266078
chr2	60434590	60434740	2:60434590-60434740	ENSG00000228590,ENSG00000266078
chr2	60438742	60438936	2:60438742-60438936	ENSG00000228590,ENSG00000287640,ENSG00000200807,ENSG00000266078
chr2	60439398	60439863	2:60439398-60439863	ENSG00000228590,ENSG00000287640,ENSG00000200807,ENSG00000266078
chr2	60472137	60472346	2:60472137-60472346	ENSG00000287640,ENSG00000200807,ENSG00000266078
chr2	60484079	60484305	2:60484079-60484305	ENSG00000119866,ENSG00000233953
chr2	60485094	60485850	2:60485094-60485850	ENSG00000266078,ENSG00000119866,ENSG00000233953
chr2	60486169	60486294	2:60486169-60486294	ENSG00000233953
chr2	60486732	60486882	2:60486732-60486882	ENSG00000119866,ENSG00000233953
chr2	60488320	60488422	2:60488320-60488422	ENSG00000233953
chr2	60489351	60489588	2:60489351-60489588	ENSG00000119866,ENSG00000233953
chr2	60499943	60500259	2:60499943-60500259	ENSG00000233953
chr2	60505344	60505533	2:60505344-60505533	ENSG00000233953
chr2	60522615	60522738	2:60522615-60522738	ENSG00000119866
chr2	60531929	60532069	2:60531929-60532069	ENSG00000119866
chr2	60536725	60537037	2:60536725-60537037	ENSG00000119866
chr2	60545275	60545415	2:60545275-60545415	ENSG00000119866
chr2	60549499	60550911	2:60549499-60550911	ENSG00000119866
chr2	60551291	60551674	2:60551291-60551674	ENSG00000119866
chr2	60551747	60551970	2:60551747-60551970	ENSG00000119866
chr2	60552272	60552684	2:60552272-60552684	ENSG00000119866
chr2	60553490	60554526	2:60553490-60554526	ENSG00000119866
chr2	60554611	60554993	2:60554611-60554993	ENSG00000119866
chr2	60555116	60555378	2:60555116-60555378	ENSG00000119866
chr2	60581764	60582077	2:60581764-60582077	ENSG00000222030,ENSG00000231815,ENSG00000270447
chr2	60645105	60645262	2:60645105-60645262	ENSG00000242158,ENSG00000271134,ENSG00000252718
chr2	60674670	60674813	2:60674670-60674813	ENSG00000271134,ENSG00000213495,ENSG00000252718,ENSG00000241524,ENSG00000237024,ENSG00000222251
chr2	60746398	60746669	2:60746398-60746669	ENSG00000213495,ENSG00000252718,ENSG00000271707,ENSG00000115421,ENSG00000241524,ENSG00000237024,ENSG00000201076,ENSG00000267520,ENSG00000237522,ENSG00000232713,ENSG00000222251
chr2	60756029	60756485	2:60756029-60756485	ENSG00000213495,ENSG00000252718,ENSG00000271707,ENSG00000115421,ENSG00000241524,ENSG00000237024,ENSG00000201076,ENSG00000267520,ENSG00000237522,ENSG00000232713,ENSG00000222251
chr2	60756518	60756915	2:60756518-60756915	ENSG00000213495,ENSG00000252718,ENSG00000271707,ENSG00000115421,ENSG00000241524,ENSG00000237024,ENSG00000201076,ENSG00000267520,ENSG00000237522,ENSG00000232713,ENSG00000222251
chr2	60880846	60881915	2:60880846-60881915	ENSG00000213495,ENSG00000252718,ENSG00000228414,ENSG00000241524,ENSG00000237024,ENSG00000162924,ENSG00000201076,ENSG00000267520,ENSG00000237522,ENSG00000232713,ENSG00000162927,ENSG00000222251,ENSG00000162928
chr2	60882390	60882490	2:60882390-60882490	ENSG00000228414,ENSG00000241524,ENSG00000237024,ENSG00000162924,ENSG00000201076,ENSG00000267520,ENSG00000237522,ENSG00000232713,ENSG00000222251
chr2	61016957	61018066	2:61016957-61018066	ENSG00000213495,ENSG00000201076,ENSG00000267520,ENSG00000237522,ENSG00000232713,ENSG00000162927,ENSG00000222251,ENSG00000162928
chr2	61042917	61043074	2:61042917-61043074	ENSG00000237522,ENSG00000232713,ENSG00000274769
chr2	61044674	61044951	2:61044674-61044951	ENSG00000237522,ENSG00000232713,ENSG00000162927,ENSG00000222251,ENSG00000162928,ENSG00000274769
chr2	61065523	61066441	2:61065523-61066441	ENSG00000267520,ENSG00000237522,ENSG00000232713,ENSG00000162927,ENSG00000222251,ENSG00000162928,ENSG00000162929,ENSG00000274769,ENSG00000271889,ENSG00000273302
chr2	61066517	61066630	2:61066517-61066630	ENSG00000162929,ENSG00000274769
chr2	61144791	61145232	2:61144791-61145232	ENSG00000274769,ENSG00000212978,ENSG00000237651,ENSG00000271889,ENSG00000173209,ENSG00000273302,ENSG00000271146
chr2	61176880	61178330	2:61176880-61178330	ENSG00000274769,ENSG00000212978,ENSG00000271889,ENSG00000173209,ENSG00000115464,ENSG00000273302
chr2	61180025	61180874	2:61180025-61180874	ENSG00000271889,ENSG00000173209,ENSG00000115464,ENSG00000273302
chr2	61255642	61255754	2:61255642-61255754	ENSG00000115464,ENSG00000273302,ENSG00000271146
chr2	61359229	61359332	2:61359229-61359332	ENSG00000115464,ENSG00000273302,ENSG00000271146,ENSG00000234624,ENSG00000206937
chr2	61380681	61381005	2:61380681-61381005	ENSG00000234624,ENSG00000206937
chr2	61436141	61436249	2:61436141-61436249	ENSG00000234624,ENSG00000206937
chr2	61439257	61439644	2:61439257-61439644	ENSG00000115464,ENSG00000273302,ENSG00000234624,ENSG00000206937,ENSG00000270820,ENSG00000271243,ENSG00000226884,ENSG00000206973
chr2	61441915	61442043	2:61441915-61442043	ENSG00000234624,ENSG00000206937
chr2	61470179	61471795	2:61470179-61471795	ENSG00000115464,ENSG00000234624,ENSG00000206937,ENSG00000270820,ENSG00000082898,ENSG00000285857
chr2	61536218	61536325	2:61536218-61536325	ENSG00000082898,ENSG00000285857
chr2	61536368	61536884	2:61536368-61536884	ENSG00000082898,ENSG00000285857,ENSG00000271243,ENSG00000226884
chr2	61536999	61537476	2:61536999-61537476	ENSG00000082898,ENSG00000285857
chr2	61537867	61539071	2:61537867-61539071	ENSG00000270820,ENSG00000082898,ENSG00000285857,ENSG00000271243,ENSG00000226884,ENSG00000206973
chr2	61659436	61659729	2:61659436-61659729	ENSG00000273302,ENSG00000285857,ENSG00000271243,ENSG00000226884,ENSG00000206973
chr2	61660481	61660699	2:61660481-61660699	ENSG00000271243,ENSG00000226884,ENSG00000206973
chr2	61694479	61695156	2:61694479-61695156	ENSG00000285857,ENSG00000271243,ENSG00000226884,ENSG00000206973
chr2	61707959	61708454	2:61707959-61708454	ENSG00000271243,ENSG00000226884,ENSG00000206973,ENSG00000213486,ENSG00000227361
chr2	61713420	61713824	2:61713420-61713824	ENSG00000271243,ENSG00000226884,ENSG00000206973,ENSG00000213486
chr2	61714236	61714527	2:61714236-61714527	ENSG00000285857,ENSG00000271243,ENSG00000226884,ENSG00000206973,ENSG00000213486,ENSG00000227361
chr2	61718605	61718744	2:61718605-61718744	ENSG00000213486
chr2	61718879	61719483	2:61718879-61719483	ENSG00000271243,ENSG00000226884,ENSG00000206973,ENSG00000213486
chr2	61726462	61726776	2:61726462-61726776	ENSG00000271243,ENSG00000206973
chr2	61763705	61764784	2:61763705-61764784	ENSG00000082898,ENSG00000285857,ENSG00000271243,ENSG00000226884,ENSG00000206973,ENSG00000227361,ENSG00000236498,ENSG00000286360
chr2	61772086	61772186	2:61772086-61772186	ENSG00000227361
chr2	61793412	61793587	2:61793412-61793587	ENSG00000271243,ENSG00000226884,ENSG00000206973,ENSG00000227361
chr2	61816733	61817000	2:61816733-61817000	ENSG00000271243,ENSG00000206973,ENSG00000227361,ENSG00000229831,ENSG00000236498
chr2	61817036	61817205	2:61817036-61817205	ENSG00000227361,ENSG00000229831
chr2	61853679	61854313	2:61853679-61854313	ENSG00000170264,ENSG00000230702,ENSG00000277498,ENSG00000115484,ENSG00000236498,ENSG00000286360
chr2	61854404	61855102	2:61854404-61855102	ENSG00000170264,ENSG00000230702,ENSG00000277498,ENSG00000115484,ENSG00000236498,ENSG00000286360
chr2	61888196	61889106	2:61888196-61889106	ENSG00000115484,ENSG00000236498,ENSG00000286360,ENSG00000173163
chr2	61905398	61905925	2:61905398-61905925	ENSG00000115484,ENSG00000236498,ENSG00000286360,ENSG00000173163
chr2	61917982	61918094	2:61917982-61918094	ENSG00000173163
chr2	61920713	61920818	2:61920713-61920818	ENSG00000278523
chr2	61928909	61929196	2:61928909-61929196	ENSG00000278523
chr2	61959805	61959905	2:61959805-61959905	-
chr2	61959945	61960145	2:61959945-61960145	-
chr2	61970901	61971140	2:61970901-61971140	-
chr2	61978590	61978809	2:61978590-61978809	-
chr2	61995597	61995706	2:61995597-61995706	ENSG00000173163
chr2	62014115	62014564	2:62014115-62014564	ENSG00000173163,ENSG00000239958,ENSG00000270335,ENSG00000237162,ENSG00000286480,ENSG00000232403,ENSG00000242412,ENSG00000283636,ENSG00000233716
chr2	62114662	62114826	2:62114662-62114826	-
chr2	62151077	62151510	2:62151077-62151510	ENSG00000229839,ENSG00000242735,ENSG00000271657
chr2	62175711	62176024	2:62175711-62176024	ENSG00000229839,ENSG00000242735,ENSG00000271657,ENSG00000266097,ENSG00000239958,ENSG00000270335,ENSG00000270437,ENSG00000286480,ENSG00000232403,ENSG00000242412,ENSG00000283636,ENSG00000233716
chr2	62177667	62178084	2:62177667-62178084	ENSG00000229839,ENSG00000242735,ENSG00000271657,ENSG00000266097,ENSG00000239958
chr2	62178756	62178948	2:62178756-62178948	ENSG00000271657,ENSG00000266097,ENSG00000239958
chr2	62189840	62190161	2:62189840-62190161	ENSG00000229839,ENSG00000242735,ENSG00000271657,ENSG00000170340,ENSG00000266097,ENSG00000239958
chr2	62195548	62195709	2:62195548-62195709	ENSG00000170340,ENSG00000266097,ENSG00000239958
chr2	62195859	62196938	2:62195859-62196938	ENSG00000170340,ENSG00000266097,ENSG00000239958
chr2	62197724	62197885	2:62197724-62197885	ENSG00000170340,ENSG00000266097,ENSG00000239958
chr2	62231672	62231777	2:62231672-62231777	ENSG00000266097,ENSG00000239958
chr2	62287919	62288197	2:62287919-62288197	ENSG00000266097,ENSG00000239958,ENSG00000270335
chr2	62293773	62294033	2:62293773-62294033	ENSG00000239958
chr2	62341012	62341211	2:62341012-62341211	ENSG00000239958,ENSG00000270335
chr2	62408278	62408436	2:62408278-62408436	-
chr2	62410149	62410279	2:62410149-62410279	-
chr2	62415267	62415402	2:62415267-62415402	-
chr2	62457023	62457342	2:62457023-62457342	ENSG00000228541,ENSG00000241625,ENSG00000229503,ENSG00000226622,ENSG00000232144,ENSG00000230595,ENSG00000252436,ENSG00000237162,ENSG00000242412
chr2	62461803	62462000	2:62461803-62462000	ENSG00000228541,ENSG00000241625,ENSG00000229503,ENSG00000226622,ENSG00000232144,ENSG00000230595,ENSG00000252436,ENSG00000237162
chr2	62505600	62506545	2:62505600-62506545	ENSG00000241625,ENSG00000186889,ENSG00000233702,ENSG00000229503,ENSG00000226622,ENSG00000232144,ENSG00000230595,ENSG00000252436,ENSG00000237162,ENSG00000270437,ENSG00000242412,ENSG00000283636,ENSG00000233716
chr2	62571205	62571317	2:62571205-62571317	ENSG00000229503,ENSG00000226622,ENSG00000232144,ENSG00000230595
chr2	62705087	62706019	2:62705087-62706019	ENSG00000241625,ENSG00000229503,ENSG00000226622,ENSG00000232144,ENSG00000230595,ENSG00000115504,ENSG00000252436,ENSG00000237162,ENSG00000270437,ENSG00000286480,ENSG00000232403,ENSG00000233716
chr2	62706055	62706364	2:62706055-62706364	ENSG00000226622,ENSG00000115504,ENSG00000252436
chr2	62787473	62787596	2:62787473-62787596	ENSG00000226622,ENSG00000286524,ENSG00000237162,ENSG00000270437,ENSG00000286480,ENSG00000232403,ENSG00000242412,ENSG00000283636,ENSG00000233716
chr2	62827113	62827265	2:62827113-62827265	ENSG00000286524,ENSG00000237162,ENSG00000270437,ENSG00000286480,ENSG00000232403,ENSG00000242412,ENSG00000283636,ENSG00000233716
chr2	62856496	62856665	2:62856496-62856665	ENSG00000286524,ENSG00000226605,ENSG00000237162,ENSG00000270437,ENSG00000286480,ENSG00000232403,ENSG00000242412,ENSG00000283636,ENSG00000233716
chr2	63050642	63050828	2:63050642-63050828	ENSG00000237162,ENSG00000231609,ENSG00000115507,ENSG00000270437,ENSG00000286480,ENSG00000232403,ENSG00000242412,ENSG00000283636
chr2	63484594	63484739	2:63484594-63484739	ENSG00000270437,ENSG00000286480,ENSG00000232403,ENSG00000242412,ENSG00000143951,ENSG00000283636,ENSG00000233716,ENSG00000279485
chr2	63502837	63502982	2:63502837-63502982	ENSG00000237162,ENSG00000270437,ENSG00000286480,ENSG00000232403,ENSG00000242412,ENSG00000283636,ENSG00000233716,ENSG00000279485,ENSG00000229920
chr2	63545094	63545375	2:63545094-63545375	ENSG00000237162,ENSG00000270437,ENSG00000286480,ENSG00000232403,ENSG00000242412,ENSG00000283636,ENSG00000233716,ENSG00000279485,ENSG00000228305,ENSG00000229920,ENSG00000229221
chr2	63581223	63581589	2:63581223-63581589	ENSG00000143951,ENSG00000014641
chr2	63587894	63589369	2:63587894-63589369	ENSG00000143951,ENSG00000014641,ENSG00000228305,ENSG00000229920
chr2	63589689	63589885	2:63589689-63589885	ENSG00000143951,ENSG00000014641
chr2	63590643	63590977	2:63590643-63590977	ENSG00000143951,ENSG00000014641,ENSG00000228305,ENSG00000229920
chr2	63591014	63591594	2:63591014-63591594	ENSG00000143951,ENSG00000014641,ENSG00000228305,ENSG00000229920
chr2	63592403	63592555	2:63592403-63592555	ENSG00000143951,ENSG00000014641
chr2	63594735	63594934	2:63594735-63594934	ENSG00000143951,ENSG00000014641,ENSG00000228305
chr2	63607412	63607559	2:63607412-63607559	ENSG00000228305,ENSG00000229920
chr2	63607591	63607726	2:63607591-63607726	ENSG00000228305,ENSG00000229920
chr2	63680601	63680747	2:63680601-63680747	ENSG00000228305,ENSG00000229920,ENSG00000234488,ENSG00000228872,ENSG00000229221
chr2	63699152	63699289	2:63699152-63699289	ENSG00000229920,ENSG00000228872,ENSG00000229221
chr2	63815548	63815845	2:63815548-63815845	ENSG00000228872,ENSG00000229221
chr2	63817050	63817203	2:63817050-63817203	ENSG00000228872,ENSG00000229221
chr2	63820390	63820627	2:63820390-63820627	ENSG00000143951,ENSG00000229920,ENSG00000228872,ENSG00000229221,ENSG00000169764
chr2	63840379	63841943	2:63840379-63841943	ENSG00000228872,ENSG00000229221,ENSG00000169764
chr2	63842300	63842540	2:63842300-63842540	ENSG00000169764
chr2	63842600	63842736	2:63842600-63842736	ENSG00000169764
chr2	63872794	63873051	2:63872794-63873051	ENSG00000229920,ENSG00000228872,ENSG00000229221,ENSG00000169764,ENSG00000251775
chr2	63875979	63876288	2:63875979-63876288	ENSG00000228872,ENSG00000229221,ENSG00000251775
chr2	63888176	63888356	2:63888176-63888356	ENSG00000229920,ENSG00000228872,ENSG00000229221,ENSG00000251775
chr2	63888488	63888709	2:63888488-63888709	ENSG00000229920,ENSG00000228872,ENSG00000229221,ENSG00000251775
chr2	63888820	63889054	2:63888820-63889054	ENSG00000229920,ENSG00000228872,ENSG00000229221,ENSG00000251775
chr2	64018311	64018412	2:64018311-64018412	ENSG00000143952
chr2	64018794	64019662	2:64018794-64019662	ENSG00000229221,ENSG00000143952,ENSG00000228079,ENSG00000230923,ENSG00000270354
chr2	64049831	64049957	2:64049831-64049957	ENSG00000228079,ENSG00000230923,ENSG00000270354,ENSG00000238012,ENSG00000238201,ENSG00000264297,ENSG00000283222
chr2	64143753	64144782	2:64143753-64144782	ENSG00000228079,ENSG00000197329,ENSG00000225889,ENSG00000230923,ENSG00000270354
chr2	64228316	64228508	2:64228316-64228508	ENSG00000228079,ENSG00000225889,ENSG00000230923,ENSG00000270354
chr2	64273814	64274014	2:64273814-64274014	ENSG00000228079,ENSG00000225889,ENSG00000230923,ENSG00000270354
chr2	64312400	64312582	2:64312400-64312582	ENSG00000228079,ENSG00000230923,ENSG00000270354,ENSG00000238201,ENSG00000264297,ENSG00000283222,ENSG00000236148
chr2	64328027	64328211	2:64328027-64328211	ENSG00000228079,ENSG00000230923,ENSG00000270354,ENSG00000238012,ENSG00000238201,ENSG00000264297,ENSG00000283222,ENSG00000236148
chr2	64404078	64404643	2:64404078-64404643	ENSG00000238201,ENSG00000264297,ENSG00000283222,ENSG00000236148
chr2	64453186	64453548	2:64453186-64453548	ENSG00000238201,ENSG00000264297,ENSG00000283222,ENSG00000236148,ENSG00000223935,ENSG00000237217,ENSG00000119862
chr2	64453838	64454804	2:64453838-64454804	ENSG00000238201,ENSG00000264297,ENSG00000283222,ENSG00000236148,ENSG00000223935,ENSG00000237217,ENSG00000119862
chr2	64454906	64455006	2:64454906-64455006	ENSG00000223935,ENSG00000237217,ENSG00000119862
chr2	64482977	64483157	2:64482977-64483157	ENSG00000228079,ENSG00000238012,ENSG00000238201,ENSG00000264297,ENSG00000283222,ENSG00000236148,ENSG00000223863
chr2	64486072	64486330	2:64486072-64486330	ENSG00000228079,ENSG00000230923,ENSG00000270354,ENSG00000238012,ENSG00000238201,ENSG00000264297,ENSG00000283222,ENSG00000236148,ENSG00000223863
chr2	64524002	64524931	2:64524002-64524931	ENSG00000228079,ENSG00000230923,ENSG00000270354,ENSG00000238012,ENSG00000238201,ENSG00000264297,ENSG00000283222,ENSG00000236148,ENSG00000260101,ENSG00000119844,ENSG00000283204,ENSG00000252414
chr2	64527795	64527915	2:64527795-64527915	ENSG00000260101,ENSG00000119844,ENSG00000283204,ENSG00000252414
chr2	64593394	64593589	2:64593394-64593589	ENSG00000252414,ENSG00000233694,ENSG00000244534
chr2	64609299	64609650	2:64609299-64609650	ENSG00000252414,ENSG00000233694
chr2	64643326	64643526	2:64643326-64643526	ENSG00000252414,ENSG00000226756,ENSG00000227791
chr2	64644367	64644603	2:64644367-64644603	ENSG00000252414,ENSG00000233694,ENSG00000226756,ENSG00000227791,ENSG00000275588,ENSG00000199964,ENSG00000287123
chr2	64644670	64645347	2:64644670-64645347	ENSG00000252414,ENSG00000179833,ENSG00000226756,ENSG00000227791,ENSG00000275588,ENSG00000199964,ENSG00000287123,ENSG00000234572
chr2	64649743	64650005	2:64649743-64650005	ENSG00000179833,ENSG00000226756,ENSG00000227791,ENSG00000199964,ENSG00000287123
chr2	64652200	64652418	2:64652200-64652418	ENSG00000179833,ENSG00000226756,ENSG00000227791,ENSG00000275588,ENSG00000199964,ENSG00000287123
chr2	64653194	64654727	2:64653194-64654727	ENSG00000252414,ENSG00000233694,ENSG00000179833,ENSG00000226756,ENSG00000227791,ENSG00000275588,ENSG00000199964,ENSG00000287123,ENSG00000234572,ENSG00000244534
chr2	64750174	64750415	2:64750174-64750415	ENSG00000179833,ENSG00000199964
chr2	64750667	64751829	2:64750667-64751829	ENSG00000228079,ENSG00000230923,ENSG00000236148,ENSG00000252414,ENSG00000233694,ENSG00000179833,ENSG00000226756,ENSG00000227791,ENSG00000275588,ENSG00000199964,ENSG00000287123,ENSG00000234572,ENSG00000244534
chr2	64767774	64768465	2:64767774-64768465	ENSG00000179833,ENSG00000227791,ENSG00000275588,ENSG00000199964,ENSG00000287123
chr2	64770846	64771255	2:64770846-64771255	ENSG00000252414,ENSG00000227791,ENSG00000275588,ENSG00000199964,ENSG00000287123,ENSG00000244534
chr2	64854836	64855002	2:64854836-64855002	ENSG00000252414,ENSG00000275588,ENSG00000199964,ENSG00000287123,ENSG00000234572
chr2	64858167	64858324	2:64858167-64858324	ENSG00000275588,ENSG00000199964,ENSG00000287123,ENSG00000234572
chr2	64859163	64860131	2:64859163-64860131	ENSG00000252414,ENSG00000227791,ENSG00000275588,ENSG00000199964,ENSG00000287123,ENSG00000234572,ENSG00000244534
chr2	64865185	64865795	2:64865185-64865795	ENSG00000252414,ENSG00000199964,ENSG00000234572,ENSG00000244534
chr2	64873525	64873702	2:64873525-64873702	ENSG00000252414,ENSG00000244534
chr2	64957249	64957410	2:64957249-64957410	ENSG00000237638,ENSG00000244534,ENSG00000227394
chr2	64970609	64970751	2:64970609-64970751	ENSG00000244534,ENSG00000227394,ENSG00000115902,ENSG00000252892
chr2	64975305	64975724	2:64975305-64975724	ENSG00000237638,ENSG00000244534,ENSG00000227394,ENSG00000115902,ENSG00000252892,ENSG00000232613,ENSG00000237979
chr2	64988431	64989529	2:64988431-64989529	ENSG00000244534,ENSG00000227394,ENSG00000115902,ENSG00000252892,ENSG00000232613
chr2	65032401	65032544	2:65032401-65032544	ENSG00000244534,ENSG00000232613
chr2	65040720	65040917	2:65040720-65040917	ENSG00000237638,ENSG00000244534,ENSG00000252892,ENSG00000232613,ENSG00000272025
chr2	65055781	65056953	2:65055781-65056953	ENSG00000237638,ENSG00000244534,ENSG00000011523,ENSG00000272025
chr2	65064854	65065004	2:65064854-65065004	ENSG00000237638,ENSG00000011523,ENSG00000272025
chr2	65065064	65065296	2:65065064-65065296	ENSG00000237638,ENSG00000011523,ENSG00000272025
chr2	65070236	65070403	2:65070236-65070403	ENSG00000011523,ENSG00000272025
chr2	65081269	65081391	2:65081269-65081391	ENSG00000272025
chr2	65107647	65107776	2:65107647-65107776	ENSG00000272025
chr2	65129555	65130911	2:65129555-65130911	ENSG00000244534,ENSG00000138069,ENSG00000272025,ENSG00000172974,ENSG00000237979
chr2	65187355	65187496	2:65187355-65187496	ENSG00000272025,ENSG00000172974,ENSG00000251900
chr2	65198879	65199135	2:65198879-65199135	ENSG00000272025,ENSG00000273763,ENSG00000172974
chr2	65227239	65227339	2:65227239-65227339	ENSG00000273763,ENSG00000172974,ENSG00000138071
chr2	65227387	65228308	2:65227387-65228308	ENSG00000272025,ENSG00000273763,ENSG00000172974,ENSG00000138071,ENSG00000237979,ENSG00000223739,ENSG00000243029,ENSG00000251900
chr2	65236254	65236397	2:65236254-65236397	ENSG00000273763,ENSG00000172974,ENSG00000138071,ENSG00000237979,ENSG00000223739,ENSG00000243029,ENSG00000251900
chr2	65277948	65278128	2:65277948-65278128	ENSG00000232693,ENSG00000234255,ENSG00000237979,ENSG00000223739,ENSG00000243029,ENSG00000251900
chr2	65300292	65300549	2:65300292-65300549	ENSG00000232693,ENSG00000234255,ENSG00000237979,ENSG00000223739,ENSG00000243029,ENSG00000251900
chr2	65430527	65431524	2:65430527-65431524	ENSG00000198369,ENSG00000232693,ENSG00000204929,ENSG00000234255,ENSG00000237979,ENSG00000223739,ENSG00000243029,ENSG00000251900
chr2	65431571	65431854	2:65431571-65431854	ENSG00000198369,ENSG00000232693,ENSG00000204929,ENSG00000234255,ENSG00000237979,ENSG00000223739,ENSG00000243029,ENSG00000251900
chr2	65432000	65432207	2:65432000-65432207	ENSG00000198369,ENSG00000232693,ENSG00000204929,ENSG00000234255,ENSG00000237979,ENSG00000223739,ENSG00000243029,ENSG00000251900
chr2	65432299	65433037	2:65432299-65433037	ENSG00000198369,ENSG00000232693,ENSG00000204929,ENSG00000234255,ENSG00000237979,ENSG00000223739,ENSG00000243029,ENSG00000251900
chr2	65435676	65436890	2:65435676-65436890	ENSG00000198369,ENSG00000232693,ENSG00000204929,ENSG00000234255,ENSG00000237979,ENSG00000223739,ENSG00000243029,ENSG00000251900
chr2	65602937	65603116	2:65602937-65603116	ENSG00000237979,ENSG00000223739,ENSG00000243029,ENSG00000251900,ENSG00000235725,ENSG00000281920,ENSG00000214533,ENSG00000280257
chr2	65722172	65722313	2:65722172-65722313	ENSG00000204929,ENSG00000235725,ENSG00000281920,ENSG00000214533,ENSG00000280257,ENSG00000227293,ENSG00000264525,ENSG00000232164
chr2	65831653	65831799	2:65831653-65831799	ENSG00000235725,ENSG00000281920,ENSG00000214533,ENSG00000280257,ENSG00000227293,ENSG00000264525,ENSG00000232164
chr2	66301146	66301340	2:66301146-66301340	ENSG00000214533,ENSG00000280257,ENSG00000227293,ENSG00000225815,ENSG00000264525,ENSG00000232164,ENSG00000223859
chr2	66432935	66433056	2:66432935-66433056	ENSG00000226819,ENSG00000143995
chr2	66433164	66433796	2:66433164-66433796	ENSG00000235725,ENSG00000227293,ENSG00000264525,ENSG00000232164,ENSG00000226819,ENSG00000143995
chr2	66433945	66434562	2:66433945-66434562	ENSG00000232164,ENSG00000226819,ENSG00000143995
chr2	66434774	66435519	2:66434774-66435519	ENSG00000232164,ENSG00000226819,ENSG00000143995,ENSG00000230749
chr2	66437602	66438396	2:66437602-66438396	ENSG00000226819,ENSG00000143995,ENSG00000230749
chr2	66439278	66439481	2:66439278-66439481	ENSG00000226819,ENSG00000143995,ENSG00000230749
chr2	66440085	66440386	2:66440085-66440386	ENSG00000143995,ENSG00000230749
chr2	66440715	66440967	2:66440715-66440967	ENSG00000143995,ENSG00000230749
chr2	66443727	66443937	2:66443727-66443937	ENSG00000143995,ENSG00000230749
chr2	66444002	66444426	2:66444002-66444426	ENSG00000143995,ENSG00000230749
chr2	66444520	66444798	2:66444520-66444798	ENSG00000143995,ENSG00000230749
chr2	66445165	66446909	2:66445165-66446909	ENSG00000143995,ENSG00000230749
chr2	66478451	66478605	2:66478451-66478605	-
chr2	66478713	66479074	2:66478713-66479074	ENSG00000232164
chr2	66481102	66481578	2:66481102-66481578	ENSG00000227293,ENSG00000264525,ENSG00000232164,ENSG00000230525,ENSG00000232688,ENSG00000223859,ENSG00000235885
chr2	66489547	66489704	2:66489547-66489704	ENSG00000264525,ENSG00000232164,ENSG00000223859
chr2	66495776	66496402	2:66495776-66496402	ENSG00000143995
chr2	66507713	66507976	2:66507713-66507976	ENSG00000264525,ENSG00000232164,ENSG00000143995
chr2	66526302	66526478	2:66526302-66526478	-
chr2	66537035	66537183	2:66537035-66537183	ENSG00000264525,ENSG00000232164,ENSG00000232688,ENSG00000223859
chr2	66574754	66574947	2:66574754-66574947	ENSG00000232046
chr2	66575439	66575572	2:66575439-66575572	ENSG00000235725,ENSG00000232164,ENSG00000232046,ENSG00000223859
chr2	66683693	66683854	2:66683693-66683854	ENSG00000264525,ENSG00000232164,ENSG00000232046,ENSG00000237179,ENSG00000224071,ENSG00000230355,ENSG00000230525,ENSG00000232688,ENSG00000223859
chr2	66849167	66849375	2:66849167-66849375	ENSG00000264525,ENSG00000232164,ENSG00000237179,ENSG00000224071,ENSG00000230355,ENSG00000230525,ENSG00000232688,ENSG00000223859,ENSG00000235885
chr2	67340171	67340753	2:67340171-67340753	ENSG00000264525,ENSG00000230525,ENSG00000232688,ENSG00000223859,ENSG00000235885,ENSG00000236605,ENSG00000235968
chr2	67397135	67397703	2:67397135-67397703	ENSG00000223859,ENSG00000235885,ENSG00000236780,ENSG00000236605,ENSG00000143971
chr2	67445999	67446132	2:67445999-67446132	ENSG00000235885,ENSG00000236605
chr2	67448743	67448889	2:67448743-67448889	ENSG00000223859,ENSG00000235885,ENSG00000236605
chr2	67450337	67450590	2:67450337-67450590	ENSG00000232164,ENSG00000230525,ENSG00000232688,ENSG00000223859,ENSG00000235885,ENSG00000236605,ENSG00000235968
chr2	67486504	67486711	2:67486504-67486711	ENSG00000230525,ENSG00000232688,ENSG00000223859,ENSG00000235885,ENSG00000236605,ENSG00000235968
chr2	67488131	67488258	2:67488131-67488258	-
chr2	67561419	67561849	2:67561419-67561849	ENSG00000224173
chr2	67649646	67650020	2:67649646-67650020	ENSG00000223859,ENSG00000235885,ENSG00000235968
chr2	67650845	67651161	2:67650845-67651161	ENSG00000235725,ENSG00000227293,ENSG00000232164,ENSG00000230355,ENSG00000230525,ENSG00000232688,ENSG00000223859,ENSG00000235885,ENSG00000236605,ENSG00000235495,ENSG00000237013,ENSG00000235968
chr2	67666482	67666732	2:67666482-67666732	ENSG00000230525,ENSG00000232688,ENSG00000223859,ENSG00000235885,ENSG00000235495,ENSG00000286002,ENSG00000237013,ENSG00000235968
chr2	67670750	67671164	2:67670750-67671164	ENSG00000230525,ENSG00000232688,ENSG00000223859,ENSG00000235885,ENSG00000235495,ENSG00000286002,ENSG00000237013,ENSG00000235968
chr2	67674751	67674982	2:67674751-67674982	ENSG00000230525,ENSG00000232688,ENSG00000223859,ENSG00000235885,ENSG00000235495,ENSG00000286002,ENSG00000237013,ENSG00000235968
chr2	67840557	67840755	2:67840557-67840755	ENSG00000235725,ENSG00000214533,ENSG00000232164,ENSG00000230355,ENSG00000230525,ENSG00000232688,ENSG00000223859,ENSG00000235885,ENSG00000236605,ENSG00000237013,ENSG00000235968
chr2	67846477	67846641	2:67846477-67846641	ENSG00000235725,ENSG00000235885,ENSG00000237013,ENSG00000235968
chr2	68062788	68063286	2:68062788-68063286	ENSG00000235968,ENSG00000197223
chr2	68121080	68121299	2:68121080-68121299	ENSG00000273275,ENSG00000236259,ENSG00000243667,ENSG00000284932
chr2	68157033	68158145	2:68157033-68158145	ENSG00000273275,ENSG00000115946,ENSG00000273398,ENSG00000243667
chr2	68225327	68225427	2:68225327-68225427	ENSG00000273275
chr2	68231087	68231201	2:68231087-68231201	ENSG00000273275,ENSG00000273398
chr2	68251122	68251359	2:68251122-68251359	ENSG00000273064,ENSG00000273275,ENSG00000221823,ENSG00000115946,ENSG00000273398,ENSG00000243667
chr2	68251435	68251618	2:68251435-68251618	ENSG00000273064,ENSG00000273275,ENSG00000221823,ENSG00000115946,ENSG00000273398,ENSG00000243667
chr2	68251787	68252002	2:68251787-68252002	ENSG00000273064,ENSG00000273275,ENSG00000221823,ENSG00000115946,ENSG00000273398,ENSG00000243667
chr2	68252124	68253310	2:68252124-68253310	ENSG00000119865,ENSG00000273064,ENSG00000273275,ENSG00000221823,ENSG00000115946,ENSG00000273398,ENSG00000243667
chr2	68290948	68291143	2:68290948-68291143	ENSG00000119865,ENSG00000273275,ENSG00000273398
chr2	68319602	68319741	2:68319602-68319741	ENSG00000119865
chr2	68358072	68358242	2:68358072-68358242	ENSG00000115956,ENSG00000203395,ENSG00000119865
chr2	68362117	68362232	2:68362117-68362232	ENSG00000115956,ENSG00000203395
chr2	68403139	68403528	2:68403139-68403528	ENSG00000169618,ENSG00000214525,ENSG00000115956,ENSG00000203395
chr2	68415013	68415158	2:68415013-68415158	ENSG00000169618,ENSG00000214525,ENSG00000115956
chr2	68440641	68440858	2:68440641-68440858	ENSG00000169618,ENSG00000214525,ENSG00000229462,ENSG00000115956,ENSG00000203395
chr2	68441792	68441994	2:68441792-68441994	ENSG00000169618,ENSG00000214525,ENSG00000229462,ENSG00000115956,ENSG00000203395
chr2	68466960	68467899	2:68466960-68467899	ENSG00000252250,ENSG00000169604,ENSG00000169605,ENSG00000183607,ENSG00000283586,ENSG00000163219,ENSG00000169618,ENSG00000214525,ENSG00000169621,ENSG00000204923
chr2	68751841	68751989	2:68751841-68751989	ENSG00000169605,ENSG00000183607,ENSG00000283586,ENSG00000237576,ENSG00000228329,ENSG00000163219,ENSG00000169618,ENSG00000214525
chr2	68832251	68832360	2:68832251-68832360	ENSG00000237576,ENSG00000228329,ENSG00000163219
chr2	68846139	68846608	2:68846139-68846608	ENSG00000169605,ENSG00000183607,ENSG00000283586,ENSG00000237576,ENSG00000228329,ENSG00000163219,ENSG00000169618
chr2	68854100	68854324	2:68854100-68854324	ENSG00000169605,ENSG00000183607,ENSG00000283586,ENSG00000237576,ENSG00000228329,ENSG00000163219,ENSG00000169618,ENSG00000214525
chr2	68859666	68859766	2:68859666-68859766	ENSG00000169605,ENSG00000183607,ENSG00000283586,ENSG00000237576,ENSG00000228329,ENSG00000163219,ENSG00000169618
chr2	68860211	68860631	2:68860211-68860631	ENSG00000169605,ENSG00000183607,ENSG00000283586,ENSG00000163217,ENSG00000237576,ENSG00000228329,ENSG00000163219,ENSG00000169618,ENSG00000214525
chr2	68862749	68863631	2:68862749-68863631	ENSG00000169605,ENSG00000183607,ENSG00000283586,ENSG00000163217,ENSG00000237576,ENSG00000228329,ENSG00000163219,ENSG00000169618,ENSG00000214525
chr2	68866052	68866458	2:68866052-68866458	ENSG00000169605,ENSG00000183607,ENSG00000283586,ENSG00000163217,ENSG00000163219
chr2	68871230	68871511	2:68871230-68871511	ENSG00000169605,ENSG00000183607,ENSG00000283586,ENSG00000163217,ENSG00000163219,ENSG00000169618,ENSG00000214525
chr2	68877124	68877609	2:68877124-68877609	ENSG00000169605,ENSG00000183607,ENSG00000283586,ENSG00000163217,ENSG00000237576,ENSG00000228329,ENSG00000163219,ENSG00000169618,ENSG00000214525
chr2	68885089	68885377	2:68885089-68885377	ENSG00000169605,ENSG00000183607,ENSG00000283586,ENSG00000163219,ENSG00000169618
chr2	68885432	68885655	2:68885432-68885655	ENSG00000169605,ENSG00000183607,ENSG00000283586,ENSG00000163219,ENSG00000169618
chr2	68885821	68885966	2:68885821-68885966	ENSG00000169605,ENSG00000183607,ENSG00000283586,ENSG00000163219,ENSG00000169618
chr2	68889496	68889774	2:68889496-68889774	ENSG00000169605,ENSG00000183607,ENSG00000283586,ENSG00000163219,ENSG00000169618
chr2	68908539	68908811	2:68908539-68908811	ENSG00000183607,ENSG00000283586,ENSG00000237576,ENSG00000228329,ENSG00000163219,ENSG00000169618
chr2	69123326	69123528	2:69123326-69123528	ENSG00000252250,ENSG00000199460,ENSG00000251850,ENSG00000266649,ENSG00000286347,ENSG00000169604,ENSG00000169605,ENSG00000183607
chr2	69152919	69153194	2:69152919-69153194	ENSG00000252250,ENSG00000199460,ENSG00000251850,ENSG00000266649,ENSG00000286347,ENSG00000169604,ENSG00000169605,ENSG00000183607
chr2	69253978	69254114	2:69253978-69254114	ENSG00000252250,ENSG00000271597,ENSG00000199460,ENSG00000251850,ENSG00000266649,ENSG00000286347,ENSG00000169604,ENSG00000169605,ENSG00000183607
chr2	69307461	69307643	2:69307461-69307643	ENSG00000252250,ENSG00000199460,ENSG00000251850,ENSG00000266649,ENSG00000286347,ENSG00000169604,ENSG00000169605,ENSG00000183607
chr2	69386874	69387598	2:69386874-69387598	ENSG00000207016,ENSG00000244236,ENSG00000169599,ENSG00000252250,ENSG00000198380,ENSG00000169604
chr2	69435719	69435834	2:69435719-69435834	ENSG00000207016,ENSG00000244236,ENSG00000169599,ENSG00000252250
chr2	69436972	69437961	2:69436972-69437961	ENSG00000207016,ENSG00000244236,ENSG00000169599,ENSG00000252250
chr2	69559810	69560432	2:69559810-69560432	ENSG00000270723,ENSG00000275381,ENSG00000231024,ENSG00000207016,ENSG00000244236
chr2	69567380	69567541	2:69567380-69567541	ENSG00000231024,ENSG00000207016,ENSG00000244236
chr2	69582907	69583145	2:69582907-69583145	ENSG00000229948,ENSG00000232228,ENSG00000207016,ENSG00000244236
chr2	69590387	69590603	2:69590387-69590603	ENSG00000229948,ENSG00000232228,ENSG00000207016,ENSG00000244236
chr2	69591837	69592021	2:69591837-69592021	ENSG00000229948,ENSG00000232228,ENSG00000207016,ENSG00000244236
chr2	69601227	69601377	2:69601227-69601377	ENSG00000229948,ENSG00000232228,ENSG00000207016
chr2	69642755	69643051	2:69642755-69643051	ENSG00000196975,ENSG00000115977
chr2	69643420	69644617	2:69643420-69644617	ENSG00000231024,ENSG00000196975,ENSG00000207016,ENSG00000244236,ENSG00000115977
chr2	69673752	69674496	2:69673752-69674496	ENSG00000244236,ENSG00000115977
chr2	69686975	69687085	2:69686975-69687085	ENSG00000207016,ENSG00000244236
chr2	69714715	69714899	2:69714715-69714899	ENSG00000270723,ENSG00000275381,ENSG00000231024,ENSG00000207016,ENSG00000244236
chr2	69724791	69724904	2:69724791-69724904	ENSG00000270723,ENSG00000275381,ENSG00000087338,ENSG00000231024,ENSG00000196975,ENSG00000207016,ENSG00000244236
chr2	69729418	69729573	2:69729418-69729573	ENSG00000270723,ENSG00000275381,ENSG00000087338,ENSG00000196975,ENSG00000207016
chr2	69741656	69742330	2:69741656-69742330	ENSG00000275381,ENSG00000196975
chr2	69829131	69830060	2:69829131-69830060	ENSG00000270723,ENSG00000275381,ENSG00000087338,ENSG00000196975,ENSG00000207016
chr2	69893857	69894162	2:69893857-69894162	ENSG00000244617,ENSG00000059728,ENSG00000124380,ENSG00000270723,ENSG00000275381
chr2	69914183	69915381	2:69914183-69915381	ENSG00000233849,ENSG00000035141,ENSG00000116001,ENSG00000115998,ENSG00000233060,ENSG00000169564,ENSG00000263669,ENSG00000179818,ENSG00000244617,ENSG00000059728,ENSG00000124380,ENSG00000270723,ENSG00000275381
chr2	69915618	69915811	2:69915618-69915811	ENSG00000244617,ENSG00000059728
chr2	70030105	70030311	2:70030105-70030311	ENSG00000179818,ENSG00000244617
chr2	70045939	70046369	2:70045939-70046369	ENSG00000179818,ENSG00000244617
chr2	70070903	70071105	2:70070903-70071105	ENSG00000233060,ENSG00000169564,ENSG00000263669,ENSG00000179818,ENSG00000244617,ENSG00000059728
chr2	70086283	70087813	2:70086283-70087813	ENSG00000233060,ENSG00000169564,ENSG00000179818
chr2	70088023	70088461	2:70088023-70088461	ENSG00000233060,ENSG00000169564,ENSG00000179818
chr2	70095217	70095400	2:70095217-70095400	ENSG00000225392,ENSG00000233060,ENSG00000169564,ENSG00000179818
chr2	70115711	70115911	2:70115711-70115911	ENSG00000231327,ENSG00000225392,ENSG00000233060,ENSG00000169564,ENSG00000179818
chr2	70123405	70123569	2:70123405-70123569	ENSG00000231327,ENSG00000225392,ENSG00000233060,ENSG00000169564,ENSG00000179818
chr2	70124100	70124275	2:70124100-70124275	ENSG00000231327,ENSG00000225392,ENSG00000233060,ENSG00000169564,ENSG00000179818
chr2	70124628	70124738	2:70124628-70124738	ENSG00000231327,ENSG00000225392,ENSG00000233060,ENSG00000169564,ENSG00000179818
chr2	70124912	70125383	2:70124912-70125383	ENSG00000231327,ENSG00000225392,ENSG00000233060,ENSG00000169564,ENSG00000179818
chr2	70132269	70132439	2:70132269-70132439	ENSG00000231327,ENSG00000225392,ENSG00000233060,ENSG00000169564,ENSG00000179818
chr2	70141404	70141758	2:70141404-70141758	ENSG00000233060,ENSG00000169564,ENSG00000179818
chr2	70141968	70143043	2:70141968-70143043	ENSG00000231327,ENSG00000225392,ENSG00000233060,ENSG00000169564,ENSG00000179818,ENSG00000244617,ENSG00000059728
chr2	70143559	70143809	2:70143559-70143809	ENSG00000233060,ENSG00000169564,ENSG00000179818
chr2	70190602	70191224	2:70190602-70191224	ENSG00000116001,ENSG00000115998,ENSG00000244617,ENSG00000270723
chr2	70248228	70249144	2:70248228-70249144	ENSG00000143977,ENSG00000116005,ENSG00000231414,ENSG00000221238,ENSG00000116001,ENSG00000115998
chr2	70257419	70257784	2:70257419-70257784	ENSG00000116005,ENSG00000231414,ENSG00000221238,ENSG00000116001
chr2	70257870	70258790	2:70257870-70258790	ENSG00000143977,ENSG00000116005,ENSG00000231414,ENSG00000221238,ENSG00000116001,ENSG00000115998
chr2	70293344	70294113	2:70293344-70294113	ENSG00000286979,ENSG00000235289,ENSG00000233849,ENSG00000035141,ENSG00000143977,ENSG00000116005,ENSG00000116001
chr2	70301486	70302281	2:70301486-70302281	ENSG00000286979,ENSG00000235289,ENSG00000233849,ENSG00000035141,ENSG00000143977
chr2	70471185	70471479	2:70471185-70471479	ENSG00000116031,ENSG00000231386,ENSG00000152672,ENSG00000228034,ENSG00000183733,ENSG00000286979,ENSG00000075340,ENSG00000224606,ENSG00000163235,ENSG00000229229,ENSG00000235289
chr2	70553792	70553999	2:70553792-70553999	ENSG00000286979,ENSG00000163235,ENSG00000229229,ENSG00000235289
chr2	70554124	70554350	2:70554124-70554350	ENSG00000286979,ENSG00000163235,ENSG00000229229,ENSG00000235289
chr2	70686997	70687153	2:70686997-70687153	ENSG00000116031,ENSG00000231386,ENSG00000152672,ENSG00000228034,ENSG00000183733,ENSG00000235035,ENSG00000286979,ENSG00000075340,ENSG00000229229,ENSG00000235289
chr2	70871628	70871796	2:70871628-70871796	ENSG00000234485,ENSG00000205847,ENSG00000241159,ENSG00000226186,ENSG00000239322,ENSG00000116039,ENSG00000116035,ENSG00000237751,ENSG00000116031,ENSG00000231386,ENSG00000152672,ENSG00000228034,ENSG00000183733,ENSG00000286979,ENSG00000075340
chr2	70900429	70900620	2:70900429-70900620	ENSG00000226186,ENSG00000239322,ENSG00000116039,ENSG00000116035,ENSG00000277764,ENSG00000237751,ENSG00000116031,ENSG00000231386,ENSG00000152672,ENSG00000228034,ENSG00000183733,ENSG00000075340
chr2	70919914	70920021	2:70919914-70920021	ENSG00000226186,ENSG00000239322,ENSG00000116039,ENSG00000116035,ENSG00000277764,ENSG00000237751,ENSG00000116031,ENSG00000231386,ENSG00000152672,ENSG00000228034,ENSG00000183733,ENSG00000286979,ENSG00000075340
chr2	70977213	70977633	2:70977213-70977633	ENSG00000234485,ENSG00000205847,ENSG00000228384,ENSG00000144043,ENSG00000144031,ENSG00000241159,ENSG00000226186,ENSG00000239322,ENSG00000258881,ENSG00000116039,ENSG00000231386,ENSG00000152672,ENSG00000228034,ENSG00000183733
chr2	70978850	70979127	2:70978850-70979127	ENSG00000234485,ENSG00000205847,ENSG00000144031,ENSG00000241159,ENSG00000226186,ENSG00000239322,ENSG00000116039
chr2	70994669	70995213	2:70994669-70995213	ENSG00000288065,ENSG00000234896,ENSG00000234485,ENSG00000205847,ENSG00000228384,ENSG00000144043,ENSG00000144031,ENSG00000241159,ENSG00000226186,ENSG00000239322,ENSG00000258881,ENSG00000116039,ENSG00000116031,ENSG00000231386,ENSG00000152672,ENSG00000228034,ENSG00000183733
chr2	71067831	71068880	2:71067831-71068880	ENSG00000288065,ENSG00000272735,ENSG00000124357,ENSG00000234896,ENSG00000234485,ENSG00000205847,ENSG00000236469
chr2	71129859	71130783	2:71129859-71130783	ENSG00000233870,ENSG00000124383,ENSG00000288065,ENSG00000124370,ENSG00000272735,ENSG00000124357,ENSG00000234896,ENSG00000234485,ENSG00000205847
chr2	71143951	71144051	2:71143951-71144051	ENSG00000233870,ENSG00000124383,ENSG00000288065,ENSG00000124370,ENSG00000234485,ENSG00000205847
chr2	71224030	71224250	2:71224030-71224250	ENSG00000200779,ENSG00000281195,ENSG00000124374,ENSG00000233870,ENSG00000288065,ENSG00000234485,ENSG00000205847
chr2	71226426	71226610	2:71226426-71226610	ENSG00000124374,ENSG00000233870
chr2	71226724	71227700	2:71226724-71227700	ENSG00000200779,ENSG00000281195,ENSG00000075292,ENSG00000124374,ENSG00000233870,ENSG00000288065,ENSG00000124370,ENSG00000234896,ENSG00000234485,ENSG00000205847,ENSG00000231386
chr2	71243612	71244060	2:71243612-71244060	ENSG00000200779,ENSG00000281195,ENSG00000124374,ENSG00000233870,ENSG00000288065,ENSG00000234485,ENSG00000205847
chr2	71261651	71261828	2:71261651-71261828	ENSG00000200779,ENSG00000281195,ENSG00000233870
chr2	71276368	71277149	2:71276368-71277149	ENSG00000200779,ENSG00000281195,ENSG00000075292,ENSG00000233870,ENSG00000234485,ENSG00000205847
chr2	71277583	71278121	2:71277583-71278121	ENSG00000200779,ENSG00000281195,ENSG00000075292,ENSG00000233870
chr2	71331551	71332209	2:71331551-71332209	ENSG00000200779,ENSG00000281195,ENSG00000075292
chr2	71450950	71451100	2:71450950-71451100	ENSG00000135636,ENSG00000200779,ENSG00000281195
chr2	71451684	71451993	2:71451684-71451993	ENSG00000135636,ENSG00000200779,ENSG00000281195
chr2	71452650	71452894	2:71452650-71452894	ENSG00000135636,ENSG00000200779,ENSG00000281195
chr2	71453372	71454701	2:71453372-71454701	ENSG00000135636,ENSG00000200779,ENSG00000281195
chr2	71456116	71456553	2:71456116-71456553	ENSG00000135636,ENSG00000200779,ENSG00000281195
chr2	71458495	71459127	2:71458495-71459127	ENSG00000135636,ENSG00000200779,ENSG00000281195
chr2	71460999	71461153	2:71460999-71461153	ENSG00000135636,ENSG00000281195
chr2	71466331	71466945	2:71466331-71466945	ENSG00000135636,ENSG00000200779,ENSG00000281195
chr2	71469533	71469739	2:71469533-71469739	ENSG00000135636,ENSG00000200779,ENSG00000281195
chr2	71496566	71496672	2:71496566-71496672	ENSG00000200779,ENSG00000281195
chr2	71503855	71504028	2:71503855-71504028	-
chr2	71510332	71510432	2:71510332-71510432	ENSG00000200779,ENSG00000281195
chr2	71576554	71576733	2:71576554-71576733	ENSG00000135636
chr2	71614969	71615937	2:71614969-71615937	ENSG00000233971,ENSG00000135636
chr2	71618784	71618946	2:71618784-71618946	ENSG00000135636
chr2	71646055	71646345	2:71646055-71646345	ENSG00000233971
chr2	71684919	71685074	2:71684919-71685074	-
chr2	71685513	71685891	2:71685513-71685891	-
chr2	71700716	71701487	2:71700716-71701487	ENSG00000228568,ENSG00000233971
chr2	71702159	71702312	2:71702159-71702312	-
chr2	71704131	71704557	2:71704131-71704557	ENSG00000233971
chr2	71705301	71705859	2:71705301-71705859	-
chr2	71706644	71707327	2:71706644-71707327	ENSG00000233971,ENSG00000231386,ENSG00000152672
chr2	71716788	71717448	2:71716788-71717448	ENSG00000228568,ENSG00000233971,ENSG00000234485
chr2	71736657	71736804	2:71736657-71736804	-
chr2	71742919	71743119	2:71742919-71743119	-
chr2	71744414	71744531	2:71744414-71744531	-
chr2	71796173	71796321	2:71796173-71796321	-
chr2	71802150	71802285	2:71802150-71802285	ENSG00000233971
chr2	71831292	71831551	2:71831292-71831551	ENSG00000233971
chr2	71880910	71881060	2:71880910-71881060	ENSG00000233971
chr2	71882996	71883526	2:71882996-71883526	ENSG00000228568,ENSG00000233971
chr2	71897191	71897438	2:71897191-71897438	ENSG00000233971
chr2	71940276	71940473	2:71940276-71940473	ENSG00000233971
chr2	72143132	72143447	2:72143132-72143447	ENSG00000003137
chr2	72144550	72145147	2:72144550-72145147	ENSG00000003137
chr2	72148960	72149065	2:72148960-72149065	ENSG00000003137
chr2	72150403	72150593	2:72150403-72150593	ENSG00000003137,ENSG00000233971
chr2	72316917	72317058	2:72316917-72317058	ENSG00000228568
chr2	72367826	72368159	2:72367826-72368159	ENSG00000228568,ENSG00000233971
chr2	72515822	72515992	2:72515822-72515992	ENSG00000228568,ENSG00000144036
chr2	72562061	72562174	2:72562061-72562174	ENSG00000228568
chr2	72629138	72629325	2:72629138-72629325	ENSG00000222536
chr2	72638669	72638786	2:72638669-72638786	ENSG00000222536
chr2	72675653	72675780	2:72675653-72675780	ENSG00000222536
chr2	72694869	72695284	2:72694869-72695284	ENSG00000222536
chr2	72757377	72757496	2:72757377-72757496	ENSG00000212378,ENSG00000222536
chr2	72759853	72760092	2:72759853-72760092	ENSG00000212378,ENSG00000222536
chr2	72780517	72780649	2:72780517-72780649	-
chr2	72794001	72794120	2:72794001-72794120	-
chr2	72794163	72794397	2:72794163-72794397	ENSG00000222536
chr2	72814008	72814165	2:72814008-72814165	ENSG00000144036
chr2	72825445	72826160	2:72825445-72826160	ENSG00000144036
chr2	72862573	72862815	2:72862573-72862815	ENSG00000278060,ENSG00000135638,ENSG00000222536
chr2	72887034	72888090	2:72887034-72888090	ENSG00000278060,ENSG00000135638,ENSG00000116096
chr2	72892797	72892992	2:72892797-72892992	ENSG00000278060,ENSG00000135638,ENSG00000116096
chr2	72893712	72893868	2:72893712-72893868	ENSG00000278060,ENSG00000135638,ENSG00000116096
chr2	72895798	72896000	2:72895798-72896000	ENSG00000278060,ENSG00000135638
chr2	72973748	72973854	2:72973748-72973854	ENSG00000278060,ENSG00000135638
chr2	72983537	72983695	2:72983537-72983695	ENSG00000144040,ENSG00000278060,ENSG00000135638
chr2	72984183	72984628	2:72984183-72984628	ENSG00000214513,ENSG00000144040,ENSG00000278060,ENSG00000135638
chr2	72989852	72989972	2:72989852-72989972	ENSG00000144040
chr2	73070603	73072019	2:73070603-73072019	ENSG00000135631,ENSG00000144040
chr2	73072158	73072286	2:73072158-73072286	ENSG00000144040
chr2	73075610	73075734	2:73075610-73075734	ENSG00000135631,ENSG00000144040
chr2	73107307	73107576	2:73107307-73107576	ENSG00000272702,ENSG00000135631
chr2	73112349	73112679	2:73112349-73112679	ENSG00000272702,ENSG00000135631
chr2	73112802	73113598	2:73112802-73113598	ENSG00000272702,ENSG00000135631
chr2	73175742	73175875	2:73175742-73175875	ENSG00000214513
chr2	73177406	73177716	2:73177406-73177716	ENSG00000214513,ENSG00000135631,ENSG00000278060,ENSG00000135638
chr2	73212597	73212747	2:73212597-73212747	ENSG00000135624,ENSG00000135617,ENSG00000135632,ENSG00000214513
chr2	73214096	73214683	2:73214096-73214683	ENSG00000135624,ENSG00000135617,ENSG00000135632,ENSG00000214513
chr2	73218403	73218578	2:73218403-73218578	ENSG00000135624,ENSG00000135617,ENSG00000135632,ENSG00000214513
chr2	73232772	73234852	2:73232772-73234852	ENSG00000135624,ENSG00000135617,ENSG00000135632,ENSG00000214513
chr2	73260417	73260519	2:73260417-73260519	ENSG00000287435,ENSG00000163013
chr2	73291246	73291361	2:73291246-73291361	ENSG00000214484,ENSG00000287435,ENSG00000252988,ENSG00000135625,ENSG00000163013
chr2	73293577	73293848	2:73293577-73293848	ENSG00000284902,ENSG00000230002,ENSG00000214484,ENSG00000287435,ENSG00000252988,ENSG00000135625,ENSG00000163013
chr2	73385500	73386521	2:73385500-73386521	ENSG00000163016,ENSG00000144035,ENSG00000284902,ENSG00000230002,ENSG00000116127,ENSG00000214484,ENSG00000285068,ENSG00000287435
chr2	73418427	73418598	2:73418427-73418598	ENSG00000284902,ENSG00000230002,ENSG00000116127,ENSG00000214484
chr2	73536197	73536404	2:73536197-73536404	ENSG00000163016,ENSG00000144035,ENSG00000284902,ENSG00000230002,ENSG00000214484
chr2	73615118	73615276	2:73615118-73615276	ENSG00000204872,ENSG00000163016,ENSG00000144035,ENSG00000284902,ENSG00000230002,ENSG00000116127
chr2	73730933	73731174	2:73730933-73731174	ENSG00000273245,ENSG00000144034,ENSG00000204872,ENSG00000163016
chr2	73737215	73737623	2:73737215-73737623	ENSG00000286244,ENSG00000187833,ENSG00000144048,ENSG00000280037,ENSG00000273245,ENSG00000144034,ENSG00000204872,ENSG00000163016,ENSG00000144035
chr2	73759310	73759796	2:73759310-73759796	ENSG00000286244,ENSG00000280037,ENSG00000273245,ENSG00000204872,ENSG00000163016
chr2	73779731	73779832	2:73779731-73779832	ENSG00000187833,ENSG00000144048,ENSG00000204872
chr2	73779876	73780280	2:73779876-73780280	ENSG00000286244,ENSG00000287250,ENSG00000187833,ENSG00000144048,ENSG00000204872,ENSG00000163016,ENSG00000144035
chr2	73828757	73829181	2:73828757-73829181	ENSG00000163017,ENSG00000271536,ENSG00000286244,ENSG00000124356,ENSG00000287250
chr2	73833016	73833237	2:73833016-73833237	ENSG00000163017,ENSG00000271536,ENSG00000286244,ENSG00000124356,ENSG00000287250
chr2	73926675	73927212	2:73926675-73927212	ENSG00000237883,ENSG00000114956,ENSG00000163017,ENSG00000271536,ENSG00000286244
chr2	73939444	73939709	2:73939444-73939709	ENSG00000201876,ENSG00000237883,ENSG00000114956,ENSG00000163017,ENSG00000271536,ENSG00000286244
chr2	73971115	73971247	2:73971115-73971247	ENSG00000235499,ENSG00000187605,ENSG00000201876,ENSG00000237883,ENSG00000163017,ENSG00000271536
chr2	73982397	73982498	2:73982397-73982498	ENSG00000235499,ENSG00000187605,ENSG00000237883
chr2	73984822	73984936	2:73984822-73984936	ENSG00000235499,ENSG00000187605,ENSG00000237883,ENSG00000163017,ENSG00000271536
chr2	73987526	73987726	2:73987526-73987726	ENSG00000279181,ENSG00000235499,ENSG00000187605,ENSG00000237883,ENSG00000163017,ENSG00000271536,ENSG00000286244
chr2	74002389	74002848	2:74002389-74002848	ENSG00000279181,ENSG00000235499,ENSG00000187605,ENSG00000201876,ENSG00000237883,ENSG00000163017,ENSG00000271536,ENSG00000286244,ENSG00000287250
chr2	74019518	74019738	2:74019518-74019738	ENSG00000163017,ENSG00000271536,ENSG00000286244
chr2	74077719	74077878	2:74077719-74077878	ENSG00000163017,ENSG00000271536,ENSG00000286244
chr2	74099926	74100054	2:74099926-74100054	ENSG00000217702,ENSG00000163017,ENSG00000271536,ENSG00000286244
chr2	74120057	74120665	2:74120057-74120665	ENSG00000225439,ENSG00000163170,ENSG00000217702,ENSG00000257800,ENSG00000163017,ENSG00000271536,ENSG00000286244
chr2	74147684	74148218	2:74147684-74148218	ENSG00000225439,ENSG00000163170,ENSG00000217702,ENSG00000257800,ENSG00000163017,ENSG00000271536,ENSG00000286244,ENSG00000124356,ENSG00000287250
chr2	74178301	74179171	2:74178301-74179171	ENSG00000229798,ENSG00000279070,ENSG00000279201,ENSG00000065911,ENSG00000114978,ENSG00000225439,ENSG00000163170,ENSG00000163017,ENSG00000286244
chr2	74188289	74188557	2:74188289-74188557	ENSG00000279070,ENSG00000279201,ENSG00000065911,ENSG00000114978
chr2	74198415	74199379	2:74198415-74199379	ENSG00000279070,ENSG00000279201,ENSG00000065911,ENSG00000114978
chr2	74226610	74227128	2:74226610-74227128	ENSG00000252214,ENSG00000229798,ENSG00000188687
chr2	74254076	74254234	2:74254076-74254234	ENSG00000225658,ENSG00000234632,ENSG00000252214,ENSG00000229798,ENSG00000188687
chr2	74261635	74261758	2:74261635-74261758	ENSG00000225658,ENSG00000234632,ENSG00000252214,ENSG00000229798,ENSG00000188687
chr2	74278227	74278456	2:74278227-74278456	ENSG00000225658,ENSG00000234632,ENSG00000252214,ENSG00000229798,ENSG00000188687
chr2	74334958	74335097	2:74334958-74335097	ENSG00000225658,ENSG00000234632,ENSG00000252214,ENSG00000229798,ENSG00000188687,ENSG00000264324
chr2	74374563	74374827	2:74374563-74374827	ENSG00000237737,ENSG00000204843,ENSG00000225658,ENSG00000234632,ENSG00000252214,ENSG00000229798,ENSG00000264324
chr2	74379844	74380086	2:74379844-74380086	ENSG00000237737,ENSG00000204843,ENSG00000225658,ENSG00000234632,ENSG00000252214,ENSG00000264324
chr2	74380171	74380459	2:74380171-74380459	ENSG00000237737,ENSG00000204843,ENSG00000225658,ENSG00000234632,ENSG00000252214,ENSG00000229798,ENSG00000264324
chr2	74391551	74392189	2:74391551-74392189	ENSG00000237737,ENSG00000204843,ENSG00000225658,ENSG00000234632,ENSG00000264324
chr2	74414942	74415069	2:74414942-74415069	ENSG00000005448,ENSG00000233155,ENSG00000286623,ENSG00000284308,ENSG00000234521,ENSG00000159239
chr2	74418541	74418655	2:74418541-74418655	ENSG00000005448,ENSG00000233155,ENSG00000286623,ENSG00000284308,ENSG00000234521,ENSG00000159239
chr2	74421560	74421766	2:74421560-74421766	ENSG00000114993,ENSG00000005448,ENSG00000233155,ENSG00000286623,ENSG00000284308,ENSG00000234521,ENSG00000159239
chr2	74422109	74422274	2:74422109-74422274	ENSG00000114993,ENSG00000005448,ENSG00000233155,ENSG00000286623,ENSG00000284308,ENSG00000234521,ENSG00000159239
chr2	74440002	74441211	2:74440002-74441211	ENSG00000114993,ENSG00000005448,ENSG00000284308,ENSG00000159239
chr2	74441649	74442398	2:74441649-74442398	ENSG00000114993
chr2	74454707	74455383	2:74454707-74455383	ENSG00000115282,ENSG00000135637,ENSG00000204822,ENSG00000286883,ENSG00000115275,ENSG00000239779,ENSG00000274049,ENSG00000115274
chr2	74457263	74458691	2:74457263-74458691	ENSG00000115282,ENSG00000135637,ENSG00000204822,ENSG00000286883,ENSG00000115275,ENSG00000239779,ENSG00000274049,ENSG00000115274,ENSG00000114993,ENSG00000005448,ENSG00000159239
chr2	74464953	74465706	2:74464953-74465706	ENSG00000115282,ENSG00000135637,ENSG00000204822,ENSG00000286883,ENSG00000115275,ENSG00000239779,ENSG00000274049,ENSG00000115274
chr2	74472105	74472873	2:74472105-74472873	ENSG00000115282,ENSG00000135637,ENSG00000204822,ENSG00000286883,ENSG00000115275,ENSG00000239779,ENSG00000274049,ENSG00000115274
chr2	74482223	74483568	2:74482223-74483568	ENSG00000115317,ENSG00000179528,ENSG00000115282,ENSG00000135637,ENSG00000204822,ENSG00000286883,ENSG00000115275,ENSG00000239779,ENSG00000274049,ENSG00000115274
chr2	74503303	74503449	2:74503303-74503449	ENSG00000115289,ENSG00000257702,ENSG00000272183,ENSG00000179528
chr2	74507268	74507906	2:74507268-74507906	ENSG00000115317,ENSG00000115307,ENSG00000144045,ENSG00000115297,ENSG00000115289,ENSG00000257702,ENSG00000272183,ENSG00000179528,ENSG00000115282,ENSG00000135637
chr2	74508272	74508428	2:74508272-74508428	ENSG00000115297,ENSG00000115289,ENSG00000257702,ENSG00000272183,ENSG00000179528
chr2	74516357	74516471	2:74516357-74516471	ENSG00000115307,ENSG00000144045,ENSG00000115297,ENSG00000115289
chr2	74529252	74530348	2:74529252-74530348	ENSG00000233872,ENSG00000115325,ENSG00000115318,ENSG00000115317,ENSG00000115307,ENSG00000144045,ENSG00000115297,ENSG00000115289,ENSG00000257702,ENSG00000272183,ENSG00000179528,ENSG00000115282,ENSG00000135637
chr2	74530426	74530579	2:74530426-74530579	ENSG00000115317,ENSG00000115307
chr2	74530622	74530822	2:74530622-74530822	ENSG00000115325,ENSG00000115318,ENSG00000115317,ENSG00000115307,ENSG00000144045
chr2	74548916	74549077	2:74548916-74549077	ENSG00000115325,ENSG00000115318
chr2	74553988	74554834	2:74553988-74554834	ENSG00000115325,ENSG00000115318
chr2	74587747	74587906	2:74587747-74587906	ENSG00000108442,ENSG00000233872,ENSG00000115282,ENSG00000135637
chr2	74653859	74654651	2:74653859-74654651	ENSG00000135622,ENSG00000108442,ENSG00000233872,ENSG00000159374
chr2	74715122	74715695	2:74715122-74715695	ENSG00000286739,ENSG00000224646,ENSG00000287687,ENSG00000108442,ENSG00000233872
chr2	74740801	74740995	2:74740801-74740995	ENSG00000263909,ENSG00000286739,ENSG00000224646,ENSG00000287687,ENSG00000108442,ENSG00000233872
chr2	74833679	74834281	2:74833679-74834281	ENSG00000159399,ENSG00000272711,ENSG00000286739,ENSG00000224646,ENSG00000287687
chr2	74834348	74834457	2:74834348-74834457	ENSG00000159399,ENSG00000272711,ENSG00000287687
chr2	74834724	74835121	2:74834724-74835121	ENSG00000159399,ENSG00000272711,ENSG00000287687
chr2	74841701	74842031	2:74841701-74842031	ENSG00000159399,ENSG00000272711,ENSG00000286739,ENSG00000224646,ENSG00000287687,ENSG00000108442,ENSG00000233872
chr2	74845203	74845751	2:74845203-74845751	ENSG00000263909,ENSG00000159399,ENSG00000272711,ENSG00000286739,ENSG00000224646,ENSG00000287687,ENSG00000108442,ENSG00000233872
chr2	74849383	74849511	2:74849383-74849511	ENSG00000159399,ENSG00000287687,ENSG00000108442
chr2	74865469	74865664	2:74865469-74865664	ENSG00000287687
chr2	74868001	74868367	2:74868001-74868367	ENSG00000287687,ENSG00000233872
chr2	74876401	74876511	2:74876401-74876511	ENSG00000287687
chr2	74919905	74920027	2:74919905-74920027	ENSG00000270571,ENSG00000263909,ENSG00000230836,ENSG00000236209,ENSG00000204792
chr2	74958289	74959123	2:74958289-74959123	ENSG00000231172,ENSG00000238410,ENSG00000237293,ENSG00000236167,ENSG00000270571,ENSG00000263909,ENSG00000115350,ENSG00000230836,ENSG00000236209,ENSG00000204792,ENSG00000233872
chr2	74991828	74992150	2:74991828-74992150	ENSG00000270571,ENSG00000263909,ENSG00000230836
chr2	75199674	75200000	2:75199674-75200000	ENSG00000231172,ENSG00000238410,ENSG00000237293,ENSG00000236167,ENSG00000270571,ENSG00000263909,ENSG00000115353
chr2	75200181	75200464	2:75200181-75200464	ENSG00000228209,ENSG00000287749,ENSG00000233107,ENSG00000231172,ENSG00000238410,ENSG00000237293,ENSG00000115363,ENSG00000236167,ENSG00000270571,ENSG00000263909,ENSG00000115353
chr2	75609193	75609324	2:75609193-75609324	ENSG00000233107,ENSG00000230477,ENSG00000231172,ENSG00000238410,ENSG00000237293,ENSG00000115363,ENSG00000236167,ENSG00000270571,ENSG00000263909
chr2	75628020	75628151	2:75628020-75628151	ENSG00000287474,ENSG00000221638,ENSG00000230477,ENSG00000231172,ENSG00000238410,ENSG00000237293,ENSG00000115363,ENSG00000236167
chr2	75633715	75633925	2:75633715-75633925	ENSG00000200488,ENSG00000271356,ENSG00000228209,ENSG00000287749,ENSG00000287172,ENSG00000233107,ENSG00000287474,ENSG00000270462,ENSG00000271452,ENSG00000270696,ENSG00000221638,ENSG00000230477,ENSG00000231172,ENSG00000238410,ENSG00000237293,ENSG00000115363,ENSG00000236167,ENSG00000270571,ENSG00000263909
chr2	75640631	75640813	2:75640631-75640813	ENSG00000287749,ENSG00000287172,ENSG00000233107,ENSG00000287474,ENSG00000270462,ENSG00000271452,ENSG00000270696,ENSG00000226247,ENSG00000115364,ENSG00000231172,ENSG00000238410,ENSG00000237293,ENSG00000115363,ENSG00000236167
chr2	75646512	75647333	2:75646512-75647333	ENSG00000287749,ENSG00000233107,ENSG00000287474,ENSG00000270462,ENSG00000271452,ENSG00000270696,ENSG00000226247,ENSG00000115364,ENSG00000231172,ENSG00000238410,ENSG00000237293,ENSG00000115363,ENSG00000236167
chr2	75675521	75675732	2:75675521-75675732	ENSG00000271356,ENSG00000287749,ENSG00000287474,ENSG00000270462,ENSG00000271452,ENSG00000270696,ENSG00000005436,ENSG00000226247,ENSG00000115364,ENSG00000231172,ENSG00000238410,ENSG00000237293,ENSG00000115363,ENSG00000236167
chr2	75677435	75677552	2:75677435-75677552	ENSG00000287474,ENSG00000270462,ENSG00000271452,ENSG00000270696,ENSG00000005436,ENSG00000226247,ENSG00000231172,ENSG00000238410,ENSG00000236167
chr2	75710444	75711228	2:75710444-75711228	ENSG00000200488,ENSG00000271356,ENSG00000228209,ENSG00000287749,ENSG00000287172,ENSG00000233107,ENSG00000287474,ENSG00000270996,ENSG00000286045,ENSG00000270462,ENSG00000271452,ENSG00000270696,ENSG00000005436,ENSG00000231172,ENSG00000238410
chr2	76599848	76599999	2:76599848-76599999	ENSG00000143954,ENSG00000200048,ENSG00000202423,ENSG00000286260,ENSG00000234877,ENSG00000214429,ENSG00000229494,ENSG00000233605,ENSG00000237077,ENSG00000227088,ENSG00000286932,ENSG00000234653,ENSG00000287025,ENSG00000200028,ENSG00000286202,ENSG00000287130,ENSG00000287026,ENSG00000251947,ENSG00000200488,ENSG00000271356,ENSG00000228209,ENSG00000287749,ENSG00000287172,ENSG00000233107,ENSG00000287474
chr2	76641064	76641193	2:76641064-76641193	ENSG00000200048,ENSG00000202423,ENSG00000234877,ENSG00000270470,ENSG00000214429,ENSG00000229494,ENSG00000233605,ENSG00000237077,ENSG00000227088,ENSG00000286932,ENSG00000287025,ENSG00000200028,ENSG00000286202,ENSG00000287130,ENSG00000287026,ENSG00000200488,ENSG00000271356,ENSG00000228209,ENSG00000287749,ENSG00000287172,ENSG00000233107,ENSG00000287474
chr2	76953882	76953982	2:76953882-76953982	ENSG00000224879,ENSG00000172016,ENSG00000204787,ENSG00000115386,ENSG00000143954,ENSG00000200048,ENSG00000202423,ENSG00000286260,ENSG00000234877,ENSG00000270470,ENSG00000214429,ENSG00000229494,ENSG00000233605,ENSG00000237077,ENSG00000227088,ENSG00000286932,ENSG00000234653,ENSG00000287025,ENSG00000200028,ENSG00000286202,ENSG00000287130,ENSG00000287026,ENSG00000200488,ENSG00000271356,ENSG00000228209,ENSG00000287749,ENSG00000287172,ENSG00000233107,ENSG00000287474
chr2	77457794	77457900	2:77457794-77457900	ENSG00000286227,ENSG00000224879,ENSG00000172016,ENSG00000204787,ENSG00000172023,ENSG00000143954,ENSG00000200048,ENSG00000202423,ENSG00000286260,ENSG00000234877,ENSG00000270470,ENSG00000214429,ENSG00000229494,ENSG00000233605,ENSG00000237077,ENSG00000230968,ENSG00000227088,ENSG00000286932,ENSG00000234653,ENSG00000287025,ENSG00000200028,ENSG00000286202,ENSG00000200488,ENSG00000271356,ENSG00000228209,ENSG00000287749,ENSG00000287172,ENSG00000233107,ENSG00000287474
chr2	77522284	77522427	2:77522284-77522427	ENSG00000224879,ENSG00000172016,ENSG00000234877,ENSG00000270470,ENSG00000214429,ENSG00000229494,ENSG00000233605,ENSG00000237077,ENSG00000227088,ENSG00000286932,ENSG00000176204
chr2	79512659	79512797	2:79512659-79512797	ENSG00000266436,ENSG00000252031,ENSG00000230237,ENSG00000277171,ENSG00000229385,ENSG00000286227,ENSG00000066032,ENSG00000224879,ENSG00000172016,ENSG00000214429
chr2	79512851	79512983	2:79512851-79512983	ENSG00000266436,ENSG00000252031,ENSG00000230237,ENSG00000277171,ENSG00000229385,ENSG00000286227,ENSG00000066032,ENSG00000224879,ENSG00000172016,ENSG00000214429
chr2	79935878	79936013	2:79935878-79936013	ENSG00000235519,ENSG00000231722,ENSG00000234429,ENSG00000224731,ENSG00000276917,ENSG00000266436,ENSG00000252031,ENSG00000230237,ENSG00000277171,ENSG00000286227,ENSG00000224879,ENSG00000172016,ENSG00000204787,ENSG00000115386,ENSG00000172023,ENSG00000143954,ENSG00000200048,ENSG00000202423,ENSG00000286260,ENSG00000234877,ENSG00000270470,ENSG00000214429,ENSG00000229494,ENSG00000233605,ENSG00000237077,ENSG00000227088
chr2	79936417	79936554	2:79936417-79936554	ENSG00000235519,ENSG00000234429,ENSG00000224731,ENSG00000276917,ENSG00000266436,ENSG00000252031,ENSG00000230237,ENSG00000277171,ENSG00000286227,ENSG00000224879,ENSG00000172016,ENSG00000204787,ENSG00000115386,ENSG00000172023,ENSG00000143954,ENSG00000200048,ENSG00000202423,ENSG00000286260,ENSG00000234877,ENSG00000270470,ENSG00000214429,ENSG00000229494,ENSG00000233605,ENSG00000227088
chr2	79946179	79946338	2:79946179-79946338	ENSG00000252897,ENSG00000229560,ENSG00000231722,ENSG00000234429,ENSG00000224731,ENSG00000276917,ENSG00000266436,ENSG00000252031,ENSG00000230237,ENSG00000277171,ENSG00000286227,ENSG00000224879,ENSG00000172016,ENSG00000204787,ENSG00000115386,ENSG00000172023,ENSG00000143954,ENSG00000200048,ENSG00000202423,ENSG00000286260,ENSG00000234877,ENSG00000270470,ENSG00000214429,ENSG00000229494,ENSG00000233605,ENSG00000237077,ENSG00000227088
chr2	80186356	80186539	2:80186356-80186539	ENSG00000242118,ENSG00000233444,ENSG00000200890,ENSG00000235519,ENSG00000231722,ENSG00000234429,ENSG00000237031,ENSG00000223427,ENSG00000224731,ENSG00000276917,ENSG00000266436,ENSG00000252031,ENSG00000230237,ENSG00000277171,ENSG00000286227,ENSG00000224879,ENSG00000172016,ENSG00000204787,ENSG00000115386,ENSG00000172023,ENSG00000143954,ENSG00000200048,ENSG00000202423,ENSG00000286260,ENSG00000234877,ENSG00000270470,ENSG00000214429,ENSG00000229494,ENSG00000233605,ENSG00000237077,ENSG00000227088
chr2	80239173	80239372	2:80239173-80239372	ENSG00000242118,ENSG00000233444,ENSG00000200890,ENSG00000235519,ENSG00000231722,ENSG00000234429,ENSG00000237031,ENSG00000162951,ENSG00000223427,ENSG00000224731,ENSG00000276917,ENSG00000266436,ENSG00000252031,ENSG00000230237,ENSG00000277171,ENSG00000286227,ENSG00000224879,ENSG00000172016,ENSG00000204787,ENSG00000115386,ENSG00000172023,ENSG00000143954,ENSG00000200048,ENSG00000202423,ENSG00000286260,ENSG00000234877,ENSG00000270470,ENSG00000214429,ENSG00000229494,ENSG00000233605,ENSG00000237077,ENSG00000227088
chr2	80242283	80243048	2:80242283-80243048	ENSG00000226860,ENSG00000201311,ENSG00000252897,ENSG00000229560,ENSG00000231781,ENSG00000242118,ENSG00000233444,ENSG00000200890,ENSG00000235519,ENSG00000231722,ENSG00000234429,ENSG00000230975,ENSG00000237031,ENSG00000162951,ENSG00000223427,ENSG00000224731,ENSG00000276917,ENSG00000266436,ENSG00000252031,ENSG00000230237,ENSG00000277171,ENSG00000286227,ENSG00000224879,ENSG00000172016,ENSG00000204787,ENSG00000115386,ENSG00000172023,ENSG00000143954,ENSG00000200048,ENSG00000202423,ENSG00000286260,ENSG00000234877,ENSG00000270470,ENSG00000214429,ENSG00000229494,ENSG00000233605,ENSG00000237077,ENSG00000227088
chr2	80304642	80304770	2:80304642-80304770	ENSG00000162951,ENSG00000066032
chr2	80326379	80326490	2:80326379-80326490	ENSG00000234429,ENSG00000162951,ENSG00000066032,ENSG00000204787,ENSG00000172023
chr2	80454719	80454854	2:80454719-80454854	ENSG00000233444,ENSG00000200890,ENSG00000235519,ENSG00000231722,ENSG00000234429,ENSG00000237031,ENSG00000224731,ENSG00000266436,ENSG00000252031,ENSG00000230237,ENSG00000277171,ENSG00000286227,ENSG00000224879,ENSG00000172016,ENSG00000204787,ENSG00000115386,ENSG00000172023,ENSG00000143954,ENSG00000200048,ENSG00000202423,ENSG00000286260,ENSG00000234877,ENSG00000270470,ENSG00000214429,ENSG00000229494,ENSG00000227088
chr2	80499209	80499332	2:80499209-80499332	ENSG00000231781,ENSG00000233444,ENSG00000200890,ENSG00000235519,ENSG00000231722,ENSG00000234429,ENSG00000237031,ENSG00000224731,ENSG00000266436,ENSG00000252031,ENSG00000230237,ENSG00000286227,ENSG00000224879,ENSG00000172016,ENSG00000204787,ENSG00000115386,ENSG00000172023,ENSG00000143954,ENSG00000200048,ENSG00000202423,ENSG00000286260,ENSG00000234877,ENSG00000270470,ENSG00000214429,ENSG00000229494
chr2	80510836	80510972	2:80510836-80510972	ENSG00000233444,ENSG00000200890,ENSG00000235519,ENSG00000231722,ENSG00000234429,ENSG00000237031,ENSG00000224731,ENSG00000266436,ENSG00000252031,ENSG00000230237,ENSG00000286227,ENSG00000224879,ENSG00000172016,ENSG00000204787,ENSG00000172023,ENSG00000143954,ENSG00000200048,ENSG00000202423,ENSG00000234877,ENSG00000270470,ENSG00000214429,ENSG00000229494
chr2	80548485	80548777	2:80548485-80548777	ENSG00000201311,ENSG00000231781,ENSG00000242118,ENSG00000233444,ENSG00000200890,ENSG00000235519,ENSG00000231722,ENSG00000234429,ENSG00000230975,ENSG00000237031,ENSG00000223427,ENSG00000224731,ENSG00000276917,ENSG00000266436,ENSG00000252031,ENSG00000230237,ENSG00000277171,ENSG00000286227,ENSG00000224879,ENSG00000172016,ENSG00000204787,ENSG00000115386,ENSG00000172023,ENSG00000143954,ENSG00000200048,ENSG00000202423,ENSG00000286260,ENSG00000234877,ENSG00000270470,ENSG00000214429,ENSG00000229494,ENSG00000227088
chr2	80823069	80823444	2:80823069-80823444	ENSG00000227789,ENSG00000224695,ENSG00000225045,ENSG00000201311,ENSG00000252897,ENSG00000229560,ENSG00000231781,ENSG00000242118,ENSG00000233444,ENSG00000200890,ENSG00000235519,ENSG00000231722,ENSG00000234429,ENSG00000230975,ENSG00000237031,ENSG00000224731,ENSG00000276917,ENSG00000266436,ENSG00000252031,ENSG00000230237,ENSG00000277171,ENSG00000286227,ENSG00000224879,ENSG00000172016,ENSG00000204787,ENSG00000115386,ENSG00000172023,ENSG00000143954,ENSG00000200048,ENSG00000202423,ENSG00000286260,ENSG00000234877,ENSG00000270470,ENSG00000214429
chr2	80831052	80831222	2:80831052-80831222	ENSG00000201311,ENSG00000252897,ENSG00000229560,ENSG00000231781,ENSG00000242118,ENSG00000233444,ENSG00000200890,ENSG00000235519,ENSG00000231722,ENSG00000234429,ENSG00000230975,ENSG00000237031,ENSG00000224731,ENSG00000276917,ENSG00000266436,ENSG00000252031,ENSG00000230237,ENSG00000277171,ENSG00000286227,ENSG00000224879,ENSG00000172016,ENSG00000204787,ENSG00000115386,ENSG00000172023,ENSG00000143954,ENSG00000200048,ENSG00000202423,ENSG00000286260,ENSG00000234877,ENSG00000270470,ENSG00000214429
chr2	82494837	82495057	2:82494837-82495057	ENSG00000228902,ENSG00000199295,ENSG00000224627,ENSG00000232548,ENSG00000223977,ENSG00000168129,ENSG00000286211,ENSG00000227789,ENSG00000224695,ENSG00000225045,ENSG00000226700,ENSG00000226860,ENSG00000237498,ENSG00000201311,ENSG00000252897,ENSG00000229560,ENSG00000231781,ENSG00000242118,ENSG00000233444,ENSG00000200890,ENSG00000235519,ENSG00000231722,ENSG00000234429
chr2	82539372	82539502	2:82539372-82539502	ENSG00000199295,ENSG00000224627,ENSG00000232548,ENSG00000168129,ENSG00000286211,ENSG00000227789,ENSG00000224695,ENSG00000225045,ENSG00000226700,ENSG00000226860,ENSG00000237498,ENSG00000201311,ENSG00000252897,ENSG00000229560,ENSG00000231781,ENSG00000242118,ENSG00000233444,ENSG00000200890,ENSG00000235519,ENSG00000231722
chr2	83081817	83082202	2:83081817-83082202	ENSG00000182814,ENSG00000228902,ENSG00000228225,ENSG00000199295,ENSG00000224627,ENSG00000232548,ENSG00000223977,ENSG00000168129,ENSG00000286211,ENSG00000227789,ENSG00000224695,ENSG00000225045,ENSG00000226700,ENSG00000226860,ENSG00000201311,ENSG00000252897,ENSG00000229560,ENSG00000231781,ENSG00000242118,ENSG00000233444,ENSG00000200890,ENSG00000235519,ENSG00000231722,ENSG00000234429
chr2	83196375	83196487	2:83196375-83196487	ENSG00000228902,ENSG00000228225,ENSG00000199295,ENSG00000224627,ENSG00000232548,ENSG00000223977,ENSG00000168129,ENSG00000286211,ENSG00000227789,ENSG00000224695,ENSG00000225045,ENSG00000226700,ENSG00000226860,ENSG00000201311,ENSG00000252897,ENSG00000229560,ENSG00000231781,ENSG00000242118,ENSG00000233444,ENSG00000200890,ENSG00000235519,ENSG00000231722
chr2	84314912	84315068	2:84314912-84315068	ENSG00000228272,ENSG00000182814,ENSG00000228902,ENSG00000228225,ENSG00000199295,ENSG00000224627,ENSG00000232548
chr2	84421911	84422065	2:84421911-84422065	ENSG00000163541,ENSG00000228902,ENSG00000228225,ENSG00000199295
chr2	84435806	84435974	2:84435806-84435974	ENSG00000163541,ENSG00000228225
chr2	84458686	84459820	2:84458686-84459820	ENSG00000276362,ENSG00000235847,ENSG00000163541,ENSG00000228902
chr2	84516237	84516575	2:84516237-84516575	ENSG00000213400,ENSG00000276362,ENSG00000235847,ENSG00000259056,ENSG00000115423,ENSG00000228902,ENSG00000228225,ENSG00000199295,ENSG00000224627,ENSG00000232548
chr2	84631214	84631332	2:84631214-84631332	ENSG00000276362,ENSG00000235847,ENSG00000259056,ENSG00000228902
chr2	84649592	84649799	2:84649592-84649799	ENSG00000213400,ENSG00000276362,ENSG00000235847,ENSG00000259056,ENSG00000115423,ENSG00000228225
chr2	84716687	84716787	2:84716687-84716787	ENSG00000276362,ENSG00000235847,ENSG00000259056
chr2	84882160	84882348	2:84882160-84882348	ENSG00000287625,ENSG00000213399,ENSG00000213400,ENSG00000276362,ENSG00000186854,ENSG00000235847,ENSG00000259056
chr2	84898560	84898672	2:84898560-84898672	ENSG00000213399,ENSG00000034510,ENSG00000213400,ENSG00000276362,ENSG00000186854,ENSG00000235847
chr2	84904848	84905030	2:84904848-84905030	ENSG00000287625,ENSG00000213399,ENSG00000034510,ENSG00000213400,ENSG00000276362,ENSG00000186854,ENSG00000235847
chr2	84905201	84905894	2:84905201-84905894	ENSG00000287625,ENSG00000213399,ENSG00000034510,ENSG00000213400,ENSG00000276362,ENSG00000186854,ENSG00000235847
chr2	84925855	84926229	2:84925855-84926229	ENSG00000287625,ENSG00000213399,ENSG00000034510,ENSG00000213400,ENSG00000276362,ENSG00000186854,ENSG00000235847
chr2	84927058	84927192	2:84927058-84927192	ENSG00000287625,ENSG00000213399,ENSG00000213400,ENSG00000276362
chr2	84970330	84972307	2:84970330-84972307	ENSG00000176407,ENSG00000287625
chr2	85002663	85002789	2:85002663-85002789	-
chr2	85066947	85067086	2:85066947-85067086	ENSG00000225787,ENSG00000235463,ENSG00000260840
chr2	85067141	85067295	2:85067141-85067295	ENSG00000225787,ENSG00000235463,ENSG00000260840
chr2	85132854	85133631	2:85132854-85133631	ENSG00000230299,ENSG00000152284,ENSG00000225787
chr2	85133809	85134135	2:85133809-85134135	ENSG00000152284,ENSG00000225787
chr2	85134462	85134626	2:85134462-85134626	ENSG00000152284,ENSG00000225787
chr2	85174050	85174294	2:85174050-85174294	ENSG00000204745,ENSG00000231134,ENSG00000225787
chr2	85175001	85175269	2:85175001-85175269	ENSG00000230299,ENSG00000231134,ENSG00000225787
chr2	85175421	85175633	2:85175421-85175633	ENSG00000231134,ENSG00000225787
chr2	85175699	85175899	2:85175699-85175899	ENSG00000231134,ENSG00000225787
chr2	85176060	85176260	2:85176060-85176260	ENSG00000231134,ENSG00000225787
chr2	85191202	85191464	2:85191202-85191464	ENSG00000200701,ENSG00000231134,ENSG00000225787
chr2	85196064	85196243	2:85196064-85196243	ENSG00000200701,ENSG00000231134,ENSG00000225787
chr2	85243718	85243944	2:85243718-85243944	ENSG00000230299,ENSG00000225787
chr2	85248830	85248973	2:85248830-85248973	ENSG00000230299
chr2	85250134	85250371	2:85250134-85250371	ENSG00000230299,ENSG00000225787
chr2	85277811	85278014	2:85277811-85278014	ENSG00000281477,ENSG00000187627,ENSG00000230299,ENSG00000225787
chr2	85285455	85285717	2:85285455-85285717	ENSG00000278590,ENSG00000202382,ENSG00000230299,ENSG00000152284,ENSG00000225787,ENSG00000235463,ENSG00000260840
chr2	85302143	85302438	2:85302143-85302438	ENSG00000278590,ENSG00000202382,ENSG00000270532,ENSG00000230299,ENSG00000152284,ENSG00000225787,ENSG00000235463,ENSG00000260840
chr2	85314391	85314643	2:85314391-85314643	ENSG00000273196,ENSG00000278590,ENSG00000202382,ENSG00000271014,ENSG00000270532,ENSG00000152291,ENSG00000246575
chr2	85314897	85315074	2:85314897-85315074	ENSG00000270532,ENSG00000152291,ENSG00000246575
chr2	85327782	85328458	2:85327782-85328458	ENSG00000222041,ENSG00000273196,ENSG00000278590,ENSG00000202382,ENSG00000271014,ENSG00000115459,ENSG00000042445,ENSG00000270532,ENSG00000239143,ENSG00000152291,ENSG00000246575
chr2	85353962	85354269	2:85353962-85354269	ENSG00000273196,ENSG00000278590,ENSG00000202382,ENSG00000271014,ENSG00000115459,ENSG00000042445,ENSG00000270532,ENSG00000239143
chr2	85354382	85355263	2:85354382-85355263	ENSG00000273196,ENSG00000278590,ENSG00000202382,ENSG00000271014,ENSG00000115459,ENSG00000042445,ENSG00000270532,ENSG00000239143,ENSG00000152291
chr2	85414020	85414120	2:85414020-85414120	ENSG00000286011,ENSG00000042493,ENSG00000273196
chr2	85418270	85419039	2:85418270-85419039	ENSG00000152292,ENSG00000286011,ENSG00000042493,ENSG00000273196
chr2	85420653	85421067	2:85420653-85421067	ENSG00000115486,ENSG00000152292,ENSG00000286011,ENSG00000042493,ENSG00000273196
chr2	85432784	85433009	2:85432784-85433009	ENSG00000207207,ENSG00000152292,ENSG00000286011
chr2	85433633	85434123	2:85433633-85434123	ENSG00000199936,ENSG00000207207,ENSG00000152292,ENSG00000286011,ENSG00000273196
chr2	85435220	85435504	2:85435220-85435504	ENSG00000199936,ENSG00000244399,ENSG00000207207,ENSG00000152292
chr2	85437485	85438239	2:85437485-85438239	ENSG00000168906,ENSG00000286532,ENSG00000229648,ENSG00000199936,ENSG00000244399,ENSG00000207207,ENSG00000152292,ENSG00000286011,ENSG00000273196
chr2	85438307	85438523	2:85438307-85438523	ENSG00000199936,ENSG00000244399,ENSG00000207207,ENSG00000152292
chr2	85438887	85438992	2:85438887-85438992	ENSG00000199936,ENSG00000244399,ENSG00000207207,ENSG00000152292
chr2	85446021	85446192	2:85446021-85446192	ENSG00000229648,ENSG00000199936,ENSG00000244399
chr2	85476198	85476395	2:85476198-85476395	ENSG00000229648,ENSG00000199936,ENSG00000273196
chr2	85500097	85500339	2:85500097-85500339	ENSG00000229648,ENSG00000199936
chr2	85505065	85505337	2:85505065-85505337	ENSG00000229648,ENSG00000199936,ENSG00000273196
chr2	85524682	85524845	2:85524682-85524845	ENSG00000229648,ENSG00000199936
chr2	85537785	85538070	2:85537785-85538070	ENSG00000168906,ENSG00000286532,ENSG00000273196
chr2	85538510	85540133	2:85538510-85540133	ENSG00000115486,ENSG00000168906,ENSG00000286532,ENSG00000229648,ENSG00000199936,ENSG00000286011,ENSG00000273196
chr2	85540304	85540412	2:85540304-85540412	ENSG00000168906,ENSG00000286532
chr2	85546372	85546500	2:85546372-85546500	ENSG00000115486,ENSG00000168906,ENSG00000273196
chr2	85561338	85561913	2:85561338-85561913	ENSG00000168899,ENSG00000276281,ENSG00000118640,ENSG00000115486,ENSG00000273196
chr2	85578335	85578512	2:85578335-85578512	ENSG00000168899,ENSG00000276281,ENSG00000118640,ENSG00000115486
chr2	85584191	85584799	2:85584191-85584799	ENSG00000168899,ENSG00000276281,ENSG00000118640
chr2	85584886	85585509	2:85584886-85585509	ENSG00000168894,ENSG00000168899,ENSG00000276281,ENSG00000118640
chr2	85595155	85595847	2:85595155-85595847	ENSG00000168883,ENSG00000168890,ENSG00000168894,ENSG00000168899,ENSG00000118640,ENSG00000115486
chr2	85595944	85596057	2:85595944-85596057	ENSG00000168890,ENSG00000168894,ENSG00000168899
chr2	85602136	85603619	2:85602136-85603619	ENSG00000168887,ENSG00000168883,ENSG00000168890,ENSG00000168894,ENSG00000168899,ENSG00000118640,ENSG00000115486
chr2	85604855	85605225	2:85604855-85605225	ENSG00000168887,ENSG00000168883,ENSG00000168890
chr2	85607370	85607586	2:85607370-85607586	ENSG00000168887,ENSG00000168883,ENSG00000168890
chr2	85611627	85612322	2:85611627-85612322	ENSG00000168887,ENSG00000168883,ENSG00000168890
chr2	85615928	85616487	2:85615928-85616487	ENSG00000168887,ENSG00000168883
chr2	85624118	85624303	2:85624118-85624303	ENSG00000168883
chr2	85679265	85679432	2:85679265-85679432	ENSG00000203363,ENSG00000115523,ENSG00000168878
chr2	85708805	85708924	2:85708805-85708924	ENSG00000203363,ENSG00000115523,ENSG00000168878
chr2	85713240	85713552	2:85713240-85713552	ENSG00000199687,ENSG00000203363,ENSG00000115523,ENSG00000168878
chr2	85713960	85714079	2:85713960-85714079	ENSG00000203363,ENSG00000115523,ENSG00000168878
chr2	85719722	85719900	2:85719722-85719900	ENSG00000199687,ENSG00000203363,ENSG00000115523,ENSG00000168878
chr2	85729081	85729327	2:85729081-85729327	ENSG00000252321,ENSG00000229498,ENSG00000199687,ENSG00000203363,ENSG00000115523,ENSG00000168878
chr2	85734053	85734278	2:85734053-85734278	ENSG00000229498,ENSG00000199687
chr2	85737589	85737705	2:85737589-85737705	ENSG00000199687
chr2	85741213	85741713	2:85741213-85741713	ENSG00000225933
chr2	85741756	85742171	2:85741756-85742171	ENSG00000225933,ENSG00000168874
chr2	85742527	85742764	2:85742527-85742764	ENSG00000225933,ENSG00000168874,ENSG00000199687
chr2	85749142	85749248	2:85749142-85749248	ENSG00000168874
chr2	85749280	85749643	2:85749280-85749643	ENSG00000168874
chr2	85750624	85750784	2:85750624-85750784	ENSG00000168874
chr2	85753756	85753938	2:85753756-85753938	ENSG00000168874
chr2	85753980	85754260	2:85753980-85754260	ENSG00000168874
chr2	85754617	85754717	2:85754617-85754717	ENSG00000168874
chr2	85754824	85754938	2:85754824-85754938	ENSG00000168874
chr2	85765081	85765303	2:85765081-85765303	ENSG00000168874
chr2	85765388	85765754	2:85765388-85765754	ENSG00000168874
chr2	85768846	85769045	2:85768846-85769045	ENSG00000278783,ENSG00000168874
chr2	85771870	85772760	2:85771870-85772760	ENSG00000287628,ENSG00000272564,ENSG00000252321,ENSG00000278783,ENSG00000168874,ENSG00000115523,ENSG00000168878
chr2	85773186	85773446	2:85773186-85773446	ENSG00000278783,ENSG00000168874
chr2	85774604	85774976	2:85774604-85774976	ENSG00000278783,ENSG00000168874
chr2	85785746	85785848	2:85785746-85785848	ENSG00000278783,ENSG00000168874
chr2	85798032	85798192	2:85798032-85798192	ENSG00000284879,ENSG00000222041,ENSG00000280721,ENSG00000278783
chr2	85799281	85799432	2:85799281-85799432	ENSG00000284879,ENSG00000222041,ENSG00000280721,ENSG00000278783
chr2	85814260	85814452	2:85814260-85814452	ENSG00000252321,ENSG00000229498,ENSG00000199687,ENSG00000203363,ENSG00000115523,ENSG00000168878
chr2	85827522	85827634	2:85827522-85827634	ENSG00000272564,ENSG00000232504,ENSG00000115525,ENSG00000252321
chr2	85888775	85889206	2:85888775-85889206	ENSG00000287628,ENSG00000272564,ENSG00000232504,ENSG00000115525
chr2	85976163	85976349	2:85976163-85976349	ENSG00000185304,ENSG00000287628,ENSG00000272564
chr2	85978407	85978589	2:85978407-85978589	ENSG00000185304,ENSG00000287628,ENSG00000272564,ENSG00000115525
chr2	85994021	85994186	2:85994021-85994186	ENSG00000287628,ENSG00000272564,ENSG00000232504,ENSG00000115525
chr2	86028614	86028977	2:86028614-86028977	ENSG00000271097,ENSG00000068654,ENSG00000287628,ENSG00000272564,ENSG00000232504,ENSG00000115525
chr2	86037160	86037304	2:86037160-86037304	ENSG00000068654,ENSG00000287628,ENSG00000272564,ENSG00000232504,ENSG00000115525
chr2	86080040	86080143	2:86080040-86080143	ENSG00000208772,ENSG00000272564,ENSG00000232504,ENSG00000115525,ENSG00000252321
chr2	86105465	86106580	2:86105465-86106580	ENSG00000200241,ENSG00000208772,ENSG00000132300,ENSG00000068654
chr2	86184870	86184982	2:86184870-86184982	ENSG00000265420,ENSG00000200241,ENSG00000208772
chr2	86185025	86185207	2:86185025-86185207	ENSG00000265420,ENSG00000200241,ENSG00000132305,ENSG00000208772
chr2	86191444	86191581	2:86191444-86191581	ENSG00000132313,ENSG00000273080,ENSG00000265420,ENSG00000200241,ENSG00000132305,ENSG00000208772
chr2	86194736	86195931	2:86194736-86195931	ENSG00000281477,ENSG00000132313,ENSG00000273080,ENSG00000265420,ENSG00000200241,ENSG00000132305,ENSG00000208772,ENSG00000132300
chr2	86199320	86199822	2:86199320-86199822	ENSG00000132313,ENSG00000273080,ENSG00000265420,ENSG00000200241,ENSG00000132305
chr2	86202815	86202929	2:86202815-86202929	ENSG00000132313,ENSG00000273080,ENSG00000132305
chr2	86221233	86221349	2:86221233-86221349	-
chr2	86223004	86223767	2:86223004-86223767	ENSG00000284879,ENSG00000264793,ENSG00000202537,ENSG00000068615,ENSG00000200241
chr2	86223987	86224168	2:86223987-86224168	ENSG00000068615
chr2	86225547	86225986	2:86225547-86225986	ENSG00000273445,ENSG00000202537,ENSG00000068615,ENSG00000200241
chr2	86235652	86235886	2:86235652-86235886	ENSG00000225428,ENSG00000183281,ENSG00000202537
chr2	86254755	86255293	2:86254755-86255293	ENSG00000214354,ENSG00000233999,ENSG00000202537,ENSG00000068615
chr2	86280529	86280676	2:86280529-86280676	ENSG00000224881,ENSG00000068615
chr2	86284321	86284885	2:86284321-86284885	ENSG00000224881,ENSG00000068615
chr2	86286225	86286350	2:86286225-86286350	ENSG00000234231,ENSG00000187627,ENSG00000068615
chr2	86297854	86298062	2:86297854-86298062	ENSG00000271097,ENSG00000202537
chr2	86298602	86298703	2:86298602-86298703	ENSG00000202537
chr2	86298738	86298879	2:86298738-86298879	ENSG00000271097,ENSG00000202537
chr2	86315238	86315349	2:86315238-86315349	ENSG00000202537
chr2	86337203	86337874	2:86337203-86337874	ENSG00000230395,ENSG00000202537,ENSG00000068615
chr2	86368372	86368539	2:86368372-86368539	ENSG00000251974,ENSG00000202537
chr2	86372998	86373123	2:86372998-86373123	ENSG00000251974,ENSG00000202537
chr2	86392991	86393213	2:86392991-86393213	ENSG00000214354,ENSG00000281477,ENSG00000264793,ENSG00000187627,ENSG00000202537
chr2	86393783	86393900	2:86393783-86393900	-
chr2	86394159	86394414	2:86394159-86394414	ENSG00000214354,ENSG00000271097,ENSG00000281477,ENSG00000264793,ENSG00000187627,ENSG00000200563,ENSG00000202537
chr2	86440658	86442955	2:86440658-86442955	ENSG00000287931,ENSG00000266931,ENSG00000285793,ENSG00000115548
chr2	86464892	86464999	2:86464892-86464999	ENSG00000115548
chr2	86507706	86507852	2:86507706-86507852	ENSG00000200563,ENSG00000115561
chr2	86562694	86563681	2:86562694-86563681	ENSG00000183281,ENSG00000239305,ENSG00000228363,ENSG00000200563,ENSG00000249884,ENSG00000115561
chr2	86566351	86566451	2:86566351-86566451	ENSG00000228363,ENSG00000115561
chr2	86592712	86593071	2:86592712-86593071	ENSG00000271097,ENSG00000226114,ENSG00000231351,ENSG00000228363,ENSG00000200563
chr2	86596073	86596528	2:86596073-86596528	ENSG00000265507,ENSG00000204745,ENSG00000230395,ENSG00000228363,ENSG00000200563
chr2	86622489	86624067	2:86622489-86624067	ENSG00000284879,ENSG00000280721,ENSG00000224881,ENSG00000239305,ENSG00000228363,ENSG00000200563,ENSG00000249884,ENSG00000115561
chr2	86624255	86624358	2:86624255-86624358	ENSG00000239305,ENSG00000249884
chr2	86703713	86704004	2:86703713-86704004	ENSG00000125551,ENSG00000224881,ENSG00000233999,ENSG00000287763,ENSG00000271097,ENSG00000264793,ENSG00000204745,ENSG00000231259,ENSG00000187627,ENSG00000213605,ENSG00000233673,ENSG00000200563
chr2	86704103	86704217	2:86704103-86704217	ENSG00000125551,ENSG00000287763,ENSG00000204745,ENSG00000213605
chr2	86704446	86704971	2:86704446-86704971	ENSG00000125551,ENSG00000224881,ENSG00000233999,ENSG00000287763,ENSG00000271097,ENSG00000264793,ENSG00000204745,ENSG00000231259,ENSG00000187627,ENSG00000213605,ENSG00000233673,ENSG00000200563
chr2	86706350	86706665	2:86706350-86706665	ENSG00000234231,ENSG00000284879,ENSG00000222041,ENSG00000280721,ENSG00000264793,ENSG00000287931,ENSG00000266931,ENSG00000285793,ENSG00000183281,ENSG00000249884
chr2	86719892	86720463	2:86719892-86720463	ENSG00000287763,ENSG00000233671,ENSG00000287931,ENSG00000266931,ENSG00000285793,ENSG00000233673,ENSG00000153561,ENSG00000239305,ENSG00000200563,ENSG00000249884,ENSG00000208772
chr2	86720713	86720838	2:86720713-86720838	ENSG00000287763,ENSG00000287931,ENSG00000266931,ENSG00000285793,ENSG00000233673,ENSG00000153561,ENSG00000200563,ENSG00000249884
chr2	86768605	86768812	2:86768605-86768812	ENSG00000224881,ENSG00000281477,ENSG00000233671,ENSG00000264793,ENSG00000230395,ENSG00000287931,ENSG00000266931,ENSG00000231259,ENSG00000285793,ENSG00000183281,ENSG00000226114,ENSG00000231351,ENSG00000187627,ENSG00000213605,ENSG00000233673,ENSG00000172116,ENSG00000153561
chr2	86779016	86779251	2:86779016-86779251	ENSG00000233205,ENSG00000234231,ENSG00000224881,ENSG00000233999,ENSG00000281477,ENSG00000233671,ENSG00000264793,ENSG00000230395,ENSG00000287931,ENSG00000266931,ENSG00000231259,ENSG00000285793,ENSG00000187627,ENSG00000213605,ENSG00000233673,ENSG00000172116,ENSG00000153561
chr2	86787759	86788153	2:86787759-86788153	ENSG00000242076,ENSG00000225933,ENSG00000265507,ENSG00000273445,ENSG00000224881,ENSG00000233999,ENSG00000233671,ENSG00000264793,ENSG00000204745,ENSG00000287931,ENSG00000266931,ENSG00000231259,ENSG00000285793,ENSG00000183281,ENSG00000226114,ENSG00000231351,ENSG00000187627,ENSG00000213605,ENSG00000233673,ENSG00000172116,ENSG00000153563,ENSG00000153561
chr2	86788202	86788502	2:86788202-86788502	ENSG00000242076,ENSG00000265507,ENSG00000273445,ENSG00000224881,ENSG00000233999,ENSG00000233671,ENSG00000264793,ENSG00000287931,ENSG00000266931,ENSG00000231259,ENSG00000285793,ENSG00000183281,ENSG00000187627,ENSG00000213605,ENSG00000233673,ENSG00000172116,ENSG00000153563
chr2	86788941	86789108	2:86788941-86789108	ENSG00000242076,ENSG00000265507,ENSG00000233671,ENSG00000264793,ENSG00000231259,ENSG00000183281,ENSG00000187627,ENSG00000213605,ENSG00000233673,ENSG00000172116,ENSG00000153563
chr2	86807600	86807771	2:86807600-86807771	ENSG00000233999,ENSG00000233671,ENSG00000264793,ENSG00000230395,ENSG00000287931,ENSG00000266931,ENSG00000231259,ENSG00000285793,ENSG00000187627,ENSG00000213605,ENSG00000233673,ENSG00000172116,ENSG00000153563
chr2	86808379	86808644	2:86808379-86808644	ENSG00000275597,ENSG00000214354,ENSG00000273445,ENSG00000233999,ENSG00000281477,ENSG00000233671,ENSG00000264793,ENSG00000230395,ENSG00000287931,ENSG00000266931,ENSG00000231259,ENSG00000285793,ENSG00000187627,ENSG00000213605,ENSG00000233673,ENSG00000172116,ENSG00000153563
chr2	87075886	87076047	2:87075886-87076047	-
chr2	87076390	87076840	2:87076390-87076840	-
chr2	87341599	87341716	2:87341599-87341716	-
chr2	87478170	87478270	2:87478170-87478270	-
chr2	87595002	87595296	2:87595002-87595296	-
chr2	87683507	87683875	2:87683507-87683875	-
chr2	88016416	88017116	2:88016416-88017116	ENSG00000239862,ENSG00000253487,ENSG00000287670,ENSG00000222724,ENSG00000288437,ENSG00000275597,ENSG00000233205,ENSG00000225428,ENSG00000229604,ENSG00000234231,ENSG00000214354,ENSG00000273445,ENSG00000284879,ENSG00000222041,ENSG00000280721,ENSG00000233999,ENSG00000271097,ENSG00000281477
chr2	88055375	88056016	2:88055375-88056016	ENSG00000276861,ENSG00000283427,ENSG00000273962,ENSG00000242371,ENSG00000243238,ENSG00000225420,ENSG00000214336,ENSG00000224291,ENSG00000252395,ENSG00000212133,ENSG00000163586,ENSG00000172086,ENSG00000287670,ENSG00000222724,ENSG00000288437,ENSG00000275597,ENSG00000225428,ENSG00000229604,ENSG00000234231,ENSG00000225933,ENSG00000214354,ENSG00000273445,ENSG00000284879,ENSG00000222041,ENSG00000280721,ENSG00000224881,ENSG00000233999,ENSG00000233671,ENSG00000264793
chr2	88060490	88060608	2:88060490-88060608	ENSG00000163586,ENSG00000115593,ENSG00000172086,ENSG00000288437,ENSG00000275597,ENSG00000185304,ENSG00000125551,ENSG00000234231,ENSG00000225933,ENSG00000214354
chr2	88066658	88066878	2:88066658-88066878	ENSG00000163586,ENSG00000115593,ENSG00000172086,ENSG00000288437,ENSG00000225428,ENSG00000229604,ENSG00000234231
chr2	88067135	88067997	2:88067135-88067997	ENSG00000275490,ENSG00000273962,ENSG00000242371,ENSG00000214336,ENSG00000224291,ENSG00000252395,ENSG00000283262,ENSG00000232508,ENSG00000163586,ENSG00000115593,ENSG00000172086,ENSG00000288437,ENSG00000275597,ENSG00000233205,ENSG00000225428,ENSG00000229604,ENSG00000234231,ENSG00000273445
chr2	88068167	88068300	2:88068167-88068300	ENSG00000163586,ENSG00000115593,ENSG00000172086,ENSG00000225428,ENSG00000229604,ENSG00000234231
chr2	88071534	88071844	2:88071534-88071844	ENSG00000281904,ENSG00000163586,ENSG00000115593,ENSG00000275597,ENSG00000233205,ENSG00000229604
chr2	88074266	88074430	2:88074266-88074430	ENSG00000281904,ENSG00000163586,ENSG00000115593,ENSG00000288437,ENSG00000275597,ENSG00000233205,ENSG00000229604,ENSG00000234231,ENSG00000214354,ENSG00000273445
chr2	88077120	88077402	2:88077120-88077402	ENSG00000253999,ENSG00000253191,ENSG00000283132,ENSG00000283427,ENSG00000273962,ENSG00000242371,ENSG00000239862,ENSG00000253487,ENSG00000241294,ENSG00000225420,ENSG00000214336,ENSG00000224291,ENSG00000252395,ENSG00000212133,ENSG00000283262,ENSG00000232508,ENSG00000163586,ENSG00000265003,ENSG00000115593,ENSG00000288437,ENSG00000275597,ENSG00000234231,ENSG00000214354,ENSG00000280721,ENSG00000233999,ENSG00000281477
chr2	88078014	88078217	2:88078014-88078217	ENSG00000253999,ENSG00000253191,ENSG00000283132,ENSG00000239862,ENSG00000253487,ENSG00000163586,ENSG00000265003,ENSG00000115593,ENSG00000288437,ENSG00000275597,ENSG00000281477
chr2	88080483	88080594	2:88080483-88080594	ENSG00000283214,ENSG00000283196,ENSG00000253592,ENSG00000163586,ENSG00000265003,ENSG00000115593,ENSG00000233205,ENSG00000265507
chr2	88082074	88082179	2:88082074-88082179	ENSG00000283214,ENSG00000283196,ENSG00000253592,ENSG00000163586,ENSG00000265003,ENSG00000115593,ENSG00000233205,ENSG00000265507
chr2	88108787	88109068	2:88108787-88109068	ENSG00000250036,ENSG00000224291,ENSG00000252395,ENSG00000212133,ENSG00000163586,ENSG00000233205,ENSG00000225428,ENSG00000225933,ENSG00000214354,ENSG00000273445,ENSG00000281477,ENSG00000230395,ENSG00000226114,ENSG00000231351
chr2	88170097	88170643	2:88170097-88170643	ENSG00000250036,ENSG00000254009,ENSG00000144115,ENSG00000275597,ENSG00000233205,ENSG00000234231,ENSG00000273445,ENSG00000284879,ENSG00000222041,ENSG00000280721,ENSG00000224881
chr2	88170679	88170894	2:88170679-88170894	ENSG00000254009,ENSG00000144115,ENSG00000233205,ENSG00000284879,ENSG00000224881
chr2	88176443	88176638	2:88176443-88176638	ENSG00000232747,ENSG00000144115,ENSG00000229604,ENSG00000273445,ENSG00000271097,ENSG00000281477
chr2	88177735	88177890	2:88177735-88177890	ENSG00000232747,ENSG00000144115,ENSG00000273445
chr2	88187179	88187339	2:88187179-88187339	ENSG00000250036,ENSG00000225420,ENSG00000172073,ENSG00000214336,ENSG00000224291,ENSG00000252395,ENSG00000212133,ENSG00000283262,ENSG00000232508,ENSG00000144115,ENSG00000163586,ENSG00000288437,ENSG00000275597,ENSG00000233205,ENSG00000225428,ENSG00000229604,ENSG00000234231,ENSG00000273445,ENSG00000287763,ENSG00000204745
chr2	88239806	88239922	2:88239806-88239922	ENSG00000243264,ENSG00000232747,ENSG00000283659,ENSG00000273962,ENSG00000242371,ENSG00000253461,ENSG00000242076,ENSG00000225420,ENSG00000172073,ENSG00000214336,ENSG00000224291,ENSG00000252395,ENSG00000212133,ENSG00000283262,ENSG00000232508,ENSG00000275597,ENSG00000229604,ENSG00000125551,ENSG00000183281
chr2	88250482	88250604	2:88250482-88250604	ENSG00000275490,ENSG00000273962,ENSG00000242371,ENSG00000225420,ENSG00000172073,ENSG00000214336,ENSG00000224291,ENSG00000252395,ENSG00000212133,ENSG00000283262,ENSG00000232508,ENSG00000214354,ENSG00000230395
chr2	88254497	88254868	2:88254497-88254868	ENSG00000270999,ENSG00000275490,ENSG00000253999,ENSG00000253191,ENSG00000251546,ENSG00000251039,ENSG00000283427,ENSG00000273962,ENSG00000242371,ENSG00000253202,ENSG00000225420,ENSG00000172073,ENSG00000214336,ENSG00000224291,ENSG00000252395,ENSG00000212133,ENSG00000283262,ENSG00000232508,ENSG00000233205,ENSG00000214354,ENSG00000273445,ENSG00000271097,ENSG00000230395,ENSG00000183281
chr2	88265689	88265853	2:88265689-88265853	ENSG00000270999,ENSG00000275490,ENSG00000241566,ENSG00000224607,ENSG00000242534,ENSG00000253999,ENSG00000253191,ENSG00000250036,ENSG00000251546,ENSG00000283196,ENSG00000283427,ENSG00000273962,ENSG00000242371,ENSG00000225420,ENSG00000172073,ENSG00000214336,ENSG00000224291,ENSG00000252395,ENSG00000212133,ENSG00000283262,ENSG00000232508,ENSG00000275597,ENSG00000225933,ENSG00000265507,ENSG00000214354,ENSG00000284879,ENSG00000222041,ENSG00000280721,ENSG00000213605
chr2	88591173	88591283	2:88591173-88591283	ENSG00000283196,ENSG00000172071,ENSG00000225420,ENSG00000172073,ENSG00000233205
chr2	88600061	88600429	2:88600061-88600429	ENSG00000283427,ENSG00000273962,ENSG00000242371,ENSG00000254098,ENSG00000234028,ENSG00000172071,ENSG00000225420,ENSG00000172073,ENSG00000214336,ENSG00000224291,ENSG00000222041
chr2	88614040	88614142	2:88614040-88614142	ENSG00000283196,ENSG00000239862,ENSG00000253487,ENSG00000225420,ENSG00000172073
chr2	88626771	88628381	2:88626771-88628381	ENSG00000265897,ENSG00000270999,ENSG00000275490,ENSG00000254345,ENSG00000251546,ENSG00000251039,ENSG00000283659,ENSG00000283214,ENSG00000283427,ENSG00000273962,ENSG00000242371,ENSG00000253592,ENSG00000239862,ENSG00000253487,ENSG00000243238,ENSG00000253998,ENSG00000244575,ENSG00000277852,ENSG00000253202,ENSG00000253625,ENSG00000253578,ENSG00000239951,ENSG00000254157,ENSG00000253265,ENSG00000265510,ENSG00000283270,ENSG00000234028,ENSG00000172071,ENSG00000225420,ENSG00000172073,ENSG00000214336,ENSG00000224291,ENSG00000252395,ENSG00000212133,ENSG00000225933,ENSG00000214354,ENSG00000273445,ENSG00000280721,ENSG00000233999
chr2	88691251	88692149	2:88691251-88692149	ENSG00000265897,ENSG00000270999,ENSG00000243264,ENSG00000239571,ENSG00000250036,ENSG00000251546,ENSG00000251039,ENSG00000283659,ENSG00000283214,ENSG00000276861,ENSG00000283196,ENSG00000283427,ENSG00000273962,ENSG00000242371,ENSG00000253592,ENSG00000239862,ENSG00000253487,ENSG00000243238,ENSG00000253998,ENSG00000244116,ENSG00000244575,ENSG00000277852,ENSG00000254098,ENSG00000241294,ENSG00000211611,ENSG00000239951,ENSG00000240382,ENSG00000244437,ENSG00000253497,ENSG00000243290,ENSG00000211592,ENSG00000265510,ENSG00000283270,ENSG00000230006,ENSG00000153574,ENSG00000234028,ENSG00000172071,ENSG00000225420,ENSG00000172073,ENSG00000214336,ENSG00000224291,ENSG00000252395,ENSG00000212133,ENSG00000283262,ENSG00000232508,ENSG00000225933,ENSG00000214354,ENSG00000271097,ENSG00000204745
chr2	88694165	88694286	2:88694165-88694286	ENSG00000153574,ENSG00000172071,ENSG00000225420,ENSG00000204745
chr2	88713203	88713315	2:88713203-88713315	ENSG00000270999,ENSG00000275490,ENSG00000242534,ENSG00000243264,ENSG00000250036,ENSG00000251546,ENSG00000251039,ENSG00000283659,ENSG00000283132,ENSG00000283427,ENSG00000273962,ENSG00000242371,ENSG00000239862,ENSG00000253487,ENSG00000243238,ENSG00000244116,ENSG00000244575,ENSG00000277852,ENSG00000254098,ENSG00000253625,ENSG00000253578,ENSG00000265510,ENSG00000283270,ENSG00000230006,ENSG00000225420,ENSG00000172073,ENSG00000214336,ENSG00000234231
chr2	88713506	88713706	2:88713506-88713706	ENSG00000270999,ENSG00000275490,ENSG00000242534,ENSG00000243264,ENSG00000250036,ENSG00000251546,ENSG00000251039,ENSG00000283659,ENSG00000283132,ENSG00000283427,ENSG00000273962,ENSG00000242371,ENSG00000239862,ENSG00000253487,ENSG00000243238,ENSG00000244116,ENSG00000244575,ENSG00000277852,ENSG00000254098,ENSG00000253625,ENSG00000253578,ENSG00000265510,ENSG00000283270,ENSG00000230006,ENSG00000225420,ENSG00000172073,ENSG00000214336,ENSG00000234231
chr2	88714741	88714949	2:88714741-88714949	ENSG00000275490,ENSG00000242534,ENSG00000250036,ENSG00000251546,ENSG00000251039,ENSG00000283659,ENSG00000283132,ENSG00000283427,ENSG00000273962,ENSG00000242371,ENSG00000239862,ENSG00000253487,ENSG00000243238,ENSG00000244575,ENSG00000277852,ENSG00000254098,ENSG00000253625,ENSG00000253578,ENSG00000265510,ENSG00000283270,ENSG00000230006,ENSG00000225420,ENSG00000172073,ENSG00000234231
chr2	88727148	88727252	2:88727148-88727252	ENSG00000281904,ENSG00000270999,ENSG00000242534,ENSG00000251546,ENSG00000251039,ENSG00000283659,ENSG00000276861,ENSG00000283196,ENSG00000283427,ENSG00000273962,ENSG00000242371,ENSG00000253592,ENSG00000239862,ENSG00000253487,ENSG00000244575,ENSG00000254098,ENSG00000253202,ENSG00000241294,ENSG00000239951,ENSG00000253732,ENSG00000254157,ENSG00000211592,ENSG00000265510,ENSG00000283270,ENSG00000230006,ENSG00000225420,ENSG00000234231,ENSG00000204745
chr2	88735251	88735423	2:88735251-88735423	ENSG00000270999,ENSG00000241244,ENSG00000251546,ENSG00000251039,ENSG00000283659,ENSG00000283214,ENSG00000283196,ENSG00000283427,ENSG00000273962,ENSG00000242371,ENSG00000239862,ENSG00000253487,ENSG00000253461,ENSG00000242076,ENSG00000243238,ENSG00000253998,ENSG00000244575,ENSG00000277852,ENSG00000254098,ENSG00000241294,ENSG00000239951,ENSG00000253732,ENSG00000254157,ENSG00000240382,ENSG00000244437,ENSG00000253265,ENSG00000211592,ENSG00000265510,ENSG00000283270,ENSG00000230006,ENSG00000225420
chr2	88740156	88740256	2:88740156-88740256	ENSG00000270999,ENSG00000254345,ENSG00000251546,ENSG00000251039,ENSG00000283659,ENSG00000283214,ENSG00000276861,ENSG00000283196,ENSG00000283427,ENSG00000273962,ENSG00000242371,ENSG00000253592,ENSG00000239862,ENSG00000253487,ENSG00000243238,ENSG00000253998,ENSG00000244575,ENSG00000277852,ENSG00000254098,ENSG00000253202,ENSG00000211611,ENSG00000239951,ENSG00000254157,ENSG00000244437,ENSG00000253497,ENSG00000211592,ENSG00000265510,ENSG00000283270,ENSG00000230006,ENSG00000225420,ENSG00000172073,ENSG00000264793
chr2	88866913	88867013	2:88866913-88867013	ENSG00000253999,ENSG00000253191,ENSG00000232747,ENSG00000253127,ENSG00000283659,ENSG00000253592,ENSG00000239862,ENSG00000253487,ENSG00000253860,ENSG00000243238,ENSG00000253998,ENSG00000244575,ENSG00000277852,ENSG00000254098,ENSG00000253202,ENSG00000253625,ENSG00000253578,ENSG00000239951,ENSG00000253732,ENSG00000254157,ENSG00000240864,ENSG00000244437,ENSG00000253265,ENSG00000211597,ENSG00000211596,ENSG00000211595,ENSG00000211594,ENSG00000211593,ENSG00000211592,ENSG00000265510,ENSG00000240040,ENSG00000283270
chr2	88880543	88880668	2:88880543-88880668	ENSG00000281904,ENSG00000270999,ENSG00000254345,ENSG00000253501,ENSG00000254009,ENSG00000251546,ENSG00000251039,ENSG00000283659,ENSG00000283214,ENSG00000283132,ENSG00000283427,ENSG00000273962,ENSG00000242371,ENSG00000253592,ENSG00000239862,ENSG00000253487,ENSG00000253461,ENSG00000253870,ENSG00000253158,ENSG00000243238,ENSG00000253998,ENSG00000244116,ENSG00000244575,ENSG00000277852,ENSG00000254098,ENSG00000253202,ENSG00000241294,ENSG00000253625,ENSG00000253578,ENSG00000211611,ENSG00000239951,ENSG00000253732,ENSG00000254157,ENSG00000240382,ENSG00000240864,ENSG00000244437,ENSG00000253265,ENSG00000253497,ENSG00000241351,ENSG00000253278,ENSG00000241755,ENSG00000240671,ENSG00000243466,ENSG00000197794,ENSG00000211599,ENSG00000211598,ENSG00000211597,ENSG00000211596,ENSG00000211595,ENSG00000211594,ENSG00000211593,ENSG00000211592,ENSG00000265510,ENSG00000240040,ENSG00000283270,ENSG00000230006
chr2	88903899	88904044	2:88903899-88904044	ENSG00000270999,ENSG00000253365,ENSG00000242534,ENSG00000243264,ENSG00000253501,ENSG00000250036,ENSG00000254009,ENSG00000251546,ENSG00000251039,ENSG00000283659,ENSG00000283214,ENSG00000276861,ENSG00000283196,ENSG00000283427,ENSG00000273962,ENSG00000242371,ENSG00000253592,ENSG00000239862,ENSG00000253487,ENSG00000253461,ENSG00000242076,ENSG00000253870,ENSG00000253158,ENSG00000243238,ENSG00000253998,ENSG00000244116,ENSG00000244575,ENSG00000277852,ENSG00000254098,ENSG00000253202,ENSG00000241294,ENSG00000253625,ENSG00000253578,ENSG00000211611,ENSG00000239951,ENSG00000253732,ENSG00000254157,ENSG00000240382,ENSG00000240864,ENSG00000244437,ENSG00000253265,ENSG00000253497,ENSG00000243290,ENSG00000241351,ENSG00000253278,ENSG00000241755,ENSG00000240671,ENSG00000243466,ENSG00000197794,ENSG00000211599,ENSG00000211598,ENSG00000211592,ENSG00000265510,ENSG00000283270,ENSG00000230006,ENSG00000172073,ENSG00000233999,ENSG00000281477
chr2	88927257	88927422	2:88927257-88927422	ENSG00000265897,ENSG00000270999,ENSG00000278857,ENSG00000254345,ENSG00000253501,ENSG00000251546,ENSG00000251039,ENSG00000283659,ENSG00000283214,ENSG00000283427,ENSG00000273962,ENSG00000242371,ENSG00000253592,ENSG00000239862,ENSG00000253487,ENSG00000253870,ENSG00000253158,ENSG00000243238,ENSG00000253998,ENSG00000244116,ENSG00000244575,ENSG00000277852,ENSG00000254098,ENSG00000253202,ENSG00000241294,ENSG00000253625,ENSG00000253578,ENSG00000211611,ENSG00000239951,ENSG00000253732,ENSG00000254157,ENSG00000240382,ENSG00000240864,ENSG00000244437,ENSG00000253265,ENSG00000253497,ENSG00000243290,ENSG00000241351,ENSG00000253278,ENSG00000241755,ENSG00000240671,ENSG00000239855,ENSG00000243466,ENSG00000253435,ENSG00000225136,ENSG00000197794,ENSG00000211592,ENSG00000265510,ENSG00000283270,ENSG00000230006,ENSG00000125551,ENSG00000271097
chr2	88934086	88934311	2:88934086-88934311	ENSG00000265897,ENSG00000270999,ENSG00000241566,ENSG00000242534,ENSG00000253501,ENSG00000253127,ENSG00000250036,ENSG00000254009,ENSG00000251546,ENSG00000251039,ENSG00000283659,ENSG00000276861,ENSG00000283427,ENSG00000273962,ENSG00000242371,ENSG00000253592,ENSG00000239862,ENSG00000253487,ENSG00000253461,ENSG00000242076,ENSG00000243238,ENSG00000253998,ENSG00000244116,ENSG00000244575,ENSG00000277852,ENSG00000254098,ENSG00000253202,ENSG00000241294,ENSG00000253625,ENSG00000253578,ENSG00000211611,ENSG00000239951,ENSG00000253732,ENSG00000254157,ENSG00000240382,ENSG00000240864,ENSG00000244437,ENSG00000253265,ENSG00000253497,ENSG00000243290,ENSG00000241351,ENSG00000253278,ENSG00000241755,ENSG00000240671,ENSG00000239855,ENSG00000243466,ENSG00000253435,ENSG00000225136,ENSG00000197794,ENSG00000211592,ENSG00000265510,ENSG00000283270
chr2	88978553	88978744	2:88978553-88978744	ENSG00000265897,ENSG00000270999,ENSG00000275490,ENSG00000224041,ENSG00000254220,ENSG00000225523,ENSG00000254345,ENSG00000241566,ENSG00000254097,ENSG00000211623,ENSG00000224607,ENSG00000242534,ENSG00000239571,ENSG00000253999,ENSG00000253191,ENSG00000239975,ENSG00000250036,ENSG00000254009,ENSG00000251546,ENSG00000251039,ENSG00000283659,ENSG00000283214,ENSG00000283132,ENSG00000276861,ENSG00000283427,ENSG00000273962,ENSG00000242371,ENSG00000239862,ENSG00000253487,ENSG00000253461,ENSG00000253870,ENSG00000253158,ENSG00000243238,ENSG00000253998,ENSG00000244116,ENSG00000244575,ENSG00000277852,ENSG00000254098,ENSG00000253202,ENSG00000241294,ENSG00000253625,ENSG00000253578,ENSG00000211611,ENSG00000239951,ENSG00000253732,ENSG00000254157,ENSG00000240382,ENSG00000240864,ENSG00000244437,ENSG00000253265,ENSG00000253497,ENSG00000243290,ENSG00000241351,ENSG00000253278,ENSG00000241755,ENSG00000240671,ENSG00000243063,ENSG00000239855,ENSG00000243466,ENSG00000197794,ENSG00000211592,ENSG00000265510,ENSG00000283270,ENSG00000230006,ENSG00000172073,ENSG00000224291,ENSG00000252395,ENSG00000212133,ENSG00000283262,ENSG00000232508,ENSG00000233205,ENSG00000229604,ENSG00000233999
chr2	89585664	89585774	2:89585664-89585774	-
chr2	89768035	89768211	2:89768035-89768211	-
chr2	89833218	89833372	2:89833218-89833372	-
chr2	89836441	89836542	2:89836441-89836542	-
chr2	89839578	89839732	2:89839578-89839732	-
chr2	89840283	89840437	2:89840283-89840437	-
chr2	90171152	90171281	2:90171152-90171281	ENSG00000223816,ENSG00000235147,ENSG00000234898,ENSG00000226481,ENSG00000214329,ENSG00000227497,ENSG00000237085,ENSG00000214330,ENSG00000235235,ENSG00000236969,ENSG00000286698,ENSG00000232531,ENSG00000223703,ENSG00000230572,ENSG00000184303,ENSG00000222835,ENSG00000143429,ENSG00000278131,ENSG00000261600,ENSG00000230964,ENSG00000265897,ENSG00000270999,ENSG00000239819,ENSG00000211633,ENSG00000253906,ENSG00000211632,ENSG00000276566,ENSG00000254292,ENSG00000224041,ENSG00000242766,ENSG00000211626,ENSG00000254220,ENSG00000253765,ENSG00000211625,ENSG00000225523,ENSG00000254345,ENSG00000241566,ENSG00000254097,ENSG00000211623,ENSG00000242534,ENSG00000243264,ENSG00000239571,ENSG00000251546,ENSG00000251039,ENSG00000283659,ENSG00000283214,ENSG00000283132,ENSG00000276861,ENSG00000283427,ENSG00000273962,ENSG00000242371,ENSG00000240864,ENSG00000244437,ENSG00000253497,ENSG00000243290,ENSG00000241351,ENSG00000253278,ENSG00000233205
chr2	90173221	90173347	2:90173221-90173347	ENSG00000223816,ENSG00000235147,ENSG00000234898,ENSG00000226481,ENSG00000214329,ENSG00000227497,ENSG00000237085,ENSG00000214330,ENSG00000235235,ENSG00000236969,ENSG00000286698,ENSG00000232531,ENSG00000223703,ENSG00000230572,ENSG00000184303,ENSG00000222835,ENSG00000143429,ENSG00000278131,ENSG00000261600,ENSG00000230964,ENSG00000265897,ENSG00000270999,ENSG00000239819,ENSG00000211633,ENSG00000253906,ENSG00000211632,ENSG00000276566,ENSG00000254292,ENSG00000224041,ENSG00000242766,ENSG00000211626,ENSG00000254220,ENSG00000253765,ENSG00000211625,ENSG00000225523,ENSG00000254345,ENSG00000241566,ENSG00000254097,ENSG00000211623,ENSG00000242534,ENSG00000243264,ENSG00000239571,ENSG00000251546,ENSG00000251039,ENSG00000283659,ENSG00000283214,ENSG00000283132,ENSG00000276861,ENSG00000283427,ENSG00000273962,ENSG00000242371,ENSG00000240864,ENSG00000244437,ENSG00000253497,ENSG00000243290,ENSG00000241351,ENSG00000233205
chr2	90208938	90209332	2:90208938-90209332	ENSG00000223816,ENSG00000235147,ENSG00000234898,ENSG00000226481,ENSG00000214329,ENSG00000227497,ENSG00000237085,ENSG00000214330,ENSG00000235235,ENSG00000236969,ENSG00000286698,ENSG00000232531,ENSG00000223703,ENSG00000271627,ENSG00000230572,ENSG00000184303,ENSG00000222835,ENSG00000143429,ENSG00000278131,ENSG00000261600,ENSG00000265897,ENSG00000270999,ENSG00000275490,ENSG00000228325,ENSG00000239819,ENSG00000242580,ENSG00000211633,ENSG00000278857,ENSG00000276566,ENSG00000254292,ENSG00000224041,ENSG00000241244,ENSG00000242766,ENSG00000211626,ENSG00000254220,ENSG00000253765,ENSG00000211625,ENSG00000225523,ENSG00000253365,ENSG00000254345,ENSG00000241566,ENSG00000254097,ENSG00000211623,ENSG00000224607,ENSG00000242534,ENSG00000243264,ENSG00000239571,ENSG00000253999,ENSG00000253191,ENSG00000239975,ENSG00000253501,ENSG00000232747,ENSG00000250036,ENSG00000254009,ENSG00000251546,ENSG00000251039,ENSG00000283659,ENSG00000283214,ENSG00000283132,ENSG00000276861,ENSG00000283427,ENSG00000273962,ENSG00000242371,ENSG00000253592,ENSG00000242076,ENSG00000253202,ENSG00000253497,ENSG00000243290
chr2	90237950	90238121	2:90237950-90238121	ENSG00000223816,ENSG00000235147,ENSG00000234898,ENSG00000226481,ENSG00000214329,ENSG00000227497,ENSG00000237085,ENSG00000214330,ENSG00000235235,ENSG00000236969,ENSG00000286698,ENSG00000232531,ENSG00000223703,ENSG00000230572,ENSG00000184303,ENSG00000222835,ENSG00000143429,ENSG00000278131,ENSG00000261600,ENSG00000230964,ENSG00000265897,ENSG00000270999,ENSG00000228325,ENSG00000239819,ENSG00000211633,ENSG00000276566,ENSG00000224041,ENSG00000242766,ENSG00000211626,ENSG00000254220,ENSG00000253765,ENSG00000211625,ENSG00000225523,ENSG00000224607,ENSG00000243264,ENSG00000239571,ENSG00000239975,ENSG00000251546,ENSG00000251039,ENSG00000283659,ENSG00000283132,ENSG00000283427,ENSG00000273962,ENSG00000242371,ENSG00000244116,ENSG00000244575,ENSG00000241294,ENSG00000253625,ENSG00000253578,ENSG00000211611,ENSG00000254157,ENSG00000253497,ENSG00000243290
chr2	94208152	94208589	2:94208152-94208589	-
chr2	94208722	94209217	2:94208722-94209217	-
chr2	94266817	94266960	2:94266817-94266960	-
chr2	95007825	95008218	2:95007825-95008218	ENSG00000232931,ENSG00000275497,ENSG00000204699,ENSG00000270193,ENSG00000271003,ENSG00000236026,ENSG00000144015,ENSG00000230083,ENSG00000232717,ENSG00000237308,ENSG00000223917,ENSG00000238162,ENSG00000277747,ENSG00000204705,ENSG00000227120,ENSG00000233275,ENSG00000155066,ENSG00000231062,ENSG00000277591,ENSG00000235186,ENSG00000233447,ENSG00000224585,ENSG00000233105,ENSG00000232594,ENSG00000231331,ENSG00000233158,ENSG00000232128,ENSG00000237055,ENSG00000163060,ENSG00000259848,ENSG00000278631,ENSG00000212140,ENSG00000229089,ENSG00000235571,ENSG00000232502,ENSG00000223564,ENSG00000234837,ENSG00000213355,ENSG00000227265,ENSG00000237383,ENSG00000259916,ENSG00000261522,ENSG00000286156
chr2	95008393	95008551	2:95008393-95008551	ENSG00000277591,ENSG00000235186,ENSG00000233447,ENSG00000224585,ENSG00000233105,ENSG00000232594,ENSG00000231331,ENSG00000233158,ENSG00000232128,ENSG00000237055,ENSG00000163060,ENSG00000259848,ENSG00000278631,ENSG00000229089,ENSG00000235571,ENSG00000232502,ENSG00000223564,ENSG00000234837,ENSG00000213355,ENSG00000227265,ENSG00000259916,ENSG00000261522,ENSG00000286156
chr2	95022395	95022576	2:95022395-95022576	ENSG00000287362,ENSG00000231062,ENSG00000172005,ENSG00000233850,ENSG00000235186,ENSG00000233447,ENSG00000224585,ENSG00000233105,ENSG00000232594,ENSG00000231331,ENSG00000233158,ENSG00000232128,ENSG00000237055,ENSG00000163060,ENSG00000259848,ENSG00000278631,ENSG00000212140,ENSG00000229089,ENSG00000235571,ENSG00000232502,ENSG00000223564,ENSG00000234837,ENSG00000213355,ENSG00000227265,ENSG00000237383,ENSG00000259916,ENSG00000261522,ENSG00000286156
chr2	95025924	95026087	2:95025924-95026087	ENSG00000172005,ENSG00000233850,ENSG00000233447,ENSG00000224585,ENSG00000233105,ENSG00000232594,ENSG00000231331,ENSG00000163060,ENSG00000259848,ENSG00000278631,ENSG00000212140,ENSG00000235571,ENSG00000232502,ENSG00000223564,ENSG00000237383,ENSG00000259916,ENSG00000261522
chr2	95026547	95026647	2:95026547-95026647	ENSG00000172005,ENSG00000233850,ENSG00000233105,ENSG00000232594,ENSG00000231331,ENSG00000259848,ENSG00000278631,ENSG00000212140,ENSG00000235571,ENSG00000237383,ENSG00000259916,ENSG00000261522
chr2	95034326	95034530	2:95034326-95034530	ENSG00000231062,ENSG00000172005,ENSG00000233850,ENSG00000233447,ENSG00000224585,ENSG00000233105,ENSG00000232594,ENSG00000231331,ENSG00000233158,ENSG00000232128,ENSG00000237055,ENSG00000259848,ENSG00000278631,ENSG00000212140,ENSG00000235571,ENSG00000232502,ENSG00000223564,ENSG00000213355,ENSG00000227265
chr2	95041598	95041717	2:95041598-95041717	ENSG00000231062,ENSG00000233447,ENSG00000224585,ENSG00000233105,ENSG00000232594,ENSG00000231331,ENSG00000233158,ENSG00000232128,ENSG00000237055,ENSG00000163060,ENSG00000259848,ENSG00000278631,ENSG00000229089,ENSG00000235571,ENSG00000232502,ENSG00000223564,ENSG00000234837,ENSG00000213355,ENSG00000227265,ENSG00000237383,ENSG00000259916,ENSG00000261522,ENSG00000286156
chr2	95043330	95043826	2:95043330-95043826	ENSG00000232931,ENSG00000275497,ENSG00000204699,ENSG00000270193,ENSG00000271003,ENSG00000236026,ENSG00000144015,ENSG00000230083,ENSG00000277747,ENSG00000204705,ENSG00000227120,ENSG00000155066,ENSG00000287362,ENSG00000231062,ENSG00000172005,ENSG00000233850,ENSG00000235186,ENSG00000233447,ENSG00000224585,ENSG00000233105,ENSG00000232594,ENSG00000231331,ENSG00000233158,ENSG00000232128,ENSG00000237055,ENSG00000163060,ENSG00000259848,ENSG00000278631,ENSG00000212140,ENSG00000229089,ENSG00000235571,ENSG00000232502,ENSG00000223564,ENSG00000234837,ENSG00000213355,ENSG00000227265,ENSG00000237383,ENSG00000259916,ENSG00000261522,ENSG00000286156
chr2	95076847	95076976	2:95076847-95076976	ENSG00000196912,ENSG00000287362,ENSG00000231062,ENSG00000233105,ENSG00000232594,ENSG00000231331,ENSG00000233158,ENSG00000232128,ENSG00000237055,ENSG00000163060,ENSG00000259848,ENSG00000278631,ENSG00000212140,ENSG00000229089,ENSG00000232502,ENSG00000223564,ENSG00000234837,ENSG00000213355,ENSG00000227265,ENSG00000237383,ENSG00000259916,ENSG00000261522,ENSG00000286156
chr2	95115448	95115602	2:95115448-95115602	ENSG00000144029,ENSG00000232128,ENSG00000237055,ENSG00000163060,ENSG00000278631,ENSG00000212140,ENSG00000232502,ENSG00000223564,ENSG00000286156
chr2	95121501	95122178	2:95121501-95122178	ENSG00000278766,ENSG00000275111,ENSG00000144029,ENSG00000233105,ENSG00000232594,ENSG00000231331,ENSG00000233158,ENSG00000232128,ENSG00000237055,ENSG00000163060,ENSG00000259848,ENSG00000278631,ENSG00000212140,ENSG00000229089,ENSG00000235571,ENSG00000232502,ENSG00000223564,ENSG00000234837,ENSG00000213355,ENSG00000227265,ENSG00000237383,ENSG00000286156
chr2	95159118	95159596	2:95159118-95159596	ENSG00000275111,ENSG00000144026,ENSG00000259916,ENSG00000261522
chr2	95159708	95160036	2:95159708-95160036	ENSG00000236750,ENSG00000235959,ENSG00000277747,ENSG00000204705,ENSG00000227120,ENSG00000155066,ENSG00000275111,ENSG00000144026,ENSG00000144029,ENSG00000233158,ENSG00000232128,ENSG00000237055,ENSG00000163060,ENSG00000259848,ENSG00000212140,ENSG00000229089,ENSG00000235571,ENSG00000234837,ENSG00000213355,ENSG00000227265,ENSG00000237383,ENSG00000259916,ENSG00000261522,ENSG00000286156
chr2	95165231	95166045	2:95165231-95166045	ENSG00000274028,ENSG00000233275,ENSG00000155066,ENSG00000275111,ENSG00000144026,ENSG00000163060,ENSG00000259916,ENSG00000261522,ENSG00000286156
chr2	95179532	95179806	2:95179532-95179806	ENSG00000232931,ENSG00000236750,ENSG00000235959,ENSG00000275497,ENSG00000204699,ENSG00000270193,ENSG00000271003,ENSG00000236026,ENSG00000144015,ENSG00000230083,ENSG00000277747,ENSG00000204705,ENSG00000227120,ENSG00000155066,ENSG00000275768,ENSG00000275111,ENSG00000144026,ENSG00000233105,ENSG00000232594,ENSG00000232128,ENSG00000237055,ENSG00000163060,ENSG00000212140,ENSG00000229089,ENSG00000235571,ENSG00000232502,ENSG00000223564,ENSG00000234837,ENSG00000213355,ENSG00000227265,ENSG00000237383,ENSG00000259916,ENSG00000261522,ENSG00000286156
chr2	95193018	95193170	2:95193018-95193170	ENSG00000155066,ENSG00000233757,ENSG00000275768,ENSG00000233158,ENSG00000163060,ENSG00000235571,ENSG00000234837,ENSG00000237383
chr2	95207129	95207899	2:95207129-95207899	ENSG00000230606,ENSG00000232931,ENSG00000275497,ENSG00000204699,ENSG00000270193,ENSG00000271003,ENSG00000236026,ENSG00000274028,ENSG00000232717,ENSG00000224719,ENSG00000223917,ENSG00000238162,ENSG00000277747,ENSG00000204705,ENSG00000227120,ENSG00000233275,ENSG00000155066,ENSG00000233757,ENSG00000275768,ENSG00000275111,ENSG00000231331,ENSG00000233158,ENSG00000232128,ENSG00000237055,ENSG00000163060,ENSG00000259848,ENSG00000278631,ENSG00000229089,ENSG00000235571,ENSG00000232502,ENSG00000223564,ENSG00000234837,ENSG00000259916,ENSG00000261522,ENSG00000286156
chr2	95238229	95238406	2:95238229-95238406	ENSG00000237837,ENSG00000223917,ENSG00000238162,ENSG00000155066,ENSG00000233757,ENSG00000235571,ENSG00000213355,ENSG00000227265,ENSG00000237383,ENSG00000286156
chr2	95345585	95345842	2:95345585-95345842	ENSG00000232931,ENSG00000235584,ENSG00000275497,ENSG00000204699,ENSG00000270193,ENSG00000271003,ENSG00000236026,ENSG00000144015,ENSG00000230083,ENSG00000274028,ENSG00000232717,ENSG00000168992,ENSG00000233037,ENSG00000226185,ENSG00000224719,ENSG00000237308,ENSG00000223917,ENSG00000238162,ENSG00000144010,ENSG00000277747,ENSG00000204705,ENSG00000227120,ENSG00000233275,ENSG00000235129,ENSG00000115041,ENSG00000155066,ENSG00000278631,ENSG00000212140,ENSG00000232502,ENSG00000223564,ENSG00000213355,ENSG00000227265,ENSG00000237383,ENSG00000286156
chr2	95346328	95346532	2:95346328-95346532	ENSG00000232931,ENSG00000235584,ENSG00000144015,ENSG00000230083,ENSG00000274028,ENSG00000232717,ENSG00000168992,ENSG00000226185,ENSG00000224719,ENSG00000237308,ENSG00000223917,ENSG00000238162,ENSG00000144010,ENSG00000233275,ENSG00000235129,ENSG00000115041,ENSG00000155066,ENSG00000278631,ENSG00000212140,ENSG00000232502,ENSG00000223564,ENSG00000286156
chr2	95402441	95403019	2:95402441-95403019	ENSG00000232931,ENSG00000235584,ENSG00000236750,ENSG00000235959,ENSG00000275497,ENSG00000204699,ENSG00000270193,ENSG00000271003,ENSG00000236026,ENSG00000144015,ENSG00000230083,ENSG00000274028,ENSG00000232717,ENSG00000168992,ENSG00000233037,ENSG00000226185,ENSG00000224719,ENSG00000237308,ENSG00000223917,ENSG00000238162,ENSG00000144010,ENSG00000277747,ENSG00000204705,ENSG00000227120,ENSG00000233275,ENSG00000248821,ENSG00000115042,ENSG00000235129,ENSG00000155066,ENSG00000212140,ENSG00000229089,ENSG00000235571,ENSG00000232502,ENSG00000223564,ENSG00000213355,ENSG00000227265,ENSG00000259916,ENSG00000261522
chr2	95414119	95414261	2:95414119-95414261	ENSG00000232931,ENSG00000235584,ENSG00000236750,ENSG00000235959,ENSG00000144015,ENSG00000230083,ENSG00000232717,ENSG00000168992,ENSG00000233037,ENSG00000226185,ENSG00000224719,ENSG00000237308,ENSG00000223917,ENSG00000238162,ENSG00000144010,ENSG00000233275,ENSG00000248821,ENSG00000115042,ENSG00000235129
chr2	95526330	95526983	2:95526330-95526983	ENSG00000232931,ENSG00000235584,ENSG00000236750,ENSG00000235959,ENSG00000144015,ENSG00000230083,ENSG00000274028,ENSG00000232717,ENSG00000168992,ENSG00000233037,ENSG00000273305,ENSG00000236431,ENSG00000229689,ENSG00000272913,ENSG00000226185,ENSG00000224719,ENSG00000237308,ENSG00000223917,ENSG00000238162,ENSG00000144010,ENSG00000233275
chr2	95729009	95729168	2:95729009-95729168	ENSG00000232931,ENSG00000235584,ENSG00000236750,ENSG00000235959,ENSG00000144015,ENSG00000230083,ENSG00000274028,ENSG00000232717,ENSG00000168992,ENSG00000233037,ENSG00000273305,ENSG00000236431,ENSG00000226185,ENSG00000224719,ENSG00000237308,ENSG00000223917,ENSG00000238162,ENSG00000144010,ENSG00000277747,ENSG00000204705,ENSG00000227120,ENSG00000233275,ENSG00000248821,ENSG00000235129,ENSG00000155066,ENSG00000278631,ENSG00000235571,ENSG00000232502,ENSG00000223564,ENSG00000234837,ENSG00000213355,ENSG00000227265,ENSG00000237383,ENSG00000286156
chr2	95991670	95991823	2:95991670-95991823	-
chr2	95992558	95992680	2:95992558-95992680	-
chr2	96010404	96010629	2:96010404-96010629	-
chr2	96012430	96012557	2:96012430-96012557	-
chr2	96022819	96022967	2:96022819-96022967	-
chr2	96098928	96099201	2:96098928-96099201	ENSG00000188886,ENSG00000274286,ENSG00000231584,ENSG00000275961,ENSG00000174501,ENSG00000232931,ENSG00000275497,ENSG00000204699,ENSG00000270193,ENSG00000271003,ENSG00000236026,ENSG00000274028,ENSG00000277747,ENSG00000204705,ENSG00000227120,ENSG00000213355,ENSG00000227265
chr2	96104246	96104434	2:96104246-96104434	ENSG00000188886,ENSG00000274286,ENSG00000231584,ENSG00000275961,ENSG00000174501,ENSG00000237510
chr2	96117016	96117221	2:96117016-96117221	ENSG00000188886,ENSG00000274286,ENSG00000186281,ENSG00000231584,ENSG00000275961,ENSG00000174501
chr2	96144982	96145616	2:96144982-96145616	ENSG00000228873,ENSG00000158050,ENSG00000188886,ENSG00000231584,ENSG00000275961,ENSG00000174501
chr2	96148579	96148791	2:96148579-96148791	ENSG00000228873,ENSG00000158050,ENSG00000188886,ENSG00000231584,ENSG00000275961,ENSG00000174501
chr2	96174618	96174776	2:96174618-96174776	ENSG00000158050,ENSG00000188886,ENSG00000186281,ENSG00000231584,ENSG00000275961,ENSG00000174501
chr2	96187525	96187669	2:96187525-96187669	ENSG00000084090
chr2	96191984	96192273	2:96191984-96192273	ENSG00000084090,ENSG00000231584,ENSG00000275961,ENSG00000174501
chr2	96208119	96209170	2:96208119-96209170	ENSG00000144028,ENSG00000144021,ENSG00000135956,ENSG00000204685,ENSG00000084090,ENSG00000188886,ENSG00000231584,ENSG00000275961,ENSG00000174501
chr2	96251748	96252222	2:96251748-96252222	ENSG00000144028,ENSG00000144021,ENSG00000135956,ENSG00000204685,ENSG00000231584,ENSG00000275961,ENSG00000174501
chr2	96253057	96253247	2:96253057-96253247	-
chr2	96258397	96258545	2:96258397-96258545	ENSG00000135956
chr2	96258721	96258965	2:96258721-96258965	ENSG00000144028,ENSG00000144021,ENSG00000135956,ENSG00000204685,ENSG00000231584,ENSG00000275961
chr2	96260404	96261088	2:96260404-96261088	ENSG00000235833,ENSG00000144028,ENSG00000144021,ENSG00000135956,ENSG00000204685,ENSG00000084090,ENSG00000188886,ENSG00000231584,ENSG00000275961,ENSG00000174501
chr2	96264840	96266589	2:96264840-96266589	ENSG00000198885,ENSG00000230747,ENSG00000144028,ENSG00000144021,ENSG00000135956,ENSG00000204685,ENSG00000084090,ENSG00000188886,ENSG00000231584,ENSG00000275961,ENSG00000174501
chr2	96305475	96305852	2:96305475-96305852	ENSG00000121152,ENSG00000198885,ENSG00000230747,ENSG00000144028
chr2	96335634	96336135	2:96335634-96336135	ENSG00000121152,ENSG00000198885,ENSG00000230747,ENSG00000144028
chr2	96345488	96345746	2:96345488-96345746	ENSG00000237837,ENSG00000121152,ENSG00000198885,ENSG00000230747,ENSG00000144028,ENSG00000237510
chr2	96353083	96353224	2:96353083-96353224	ENSG00000121152,ENSG00000198885,ENSG00000230747
chr2	96356998	96357195	2:96356998-96357195	ENSG00000237837,ENSG00000121152,ENSG00000198885,ENSG00000230747
chr2	96405099	96405250	2:96405099-96405250	ENSG00000163121
chr2	96407495	96407604	2:96407495-96407604	ENSG00000163121
chr2	96408773	96408898	2:96408773-96408898	ENSG00000163121
chr2	96431466	96431646	2:96431466-96431646	ENSG00000278766,ENSG00000236847
chr2	96498299	96498425	2:96498299-96498425	ENSG00000163121,ENSG00000186281
chr2	96508096	96508267	2:96508096-96508267	ENSG00000278766,ENSG00000163121
chr2	96509450	96509649	2:96509450-96509649	ENSG00000278766,ENSG00000230606,ENSG00000163121,ENSG00000275961,ENSG00000174501
chr2	96527719	96527819	2:96527719-96527819	ENSG00000235480
chr2	96528505	96528670	2:96528505-96528670	ENSG00000235480
chr2	96528854	96528981	2:96528854-96528981	ENSG00000235480
chr2	96531951	96532540	2:96531951-96532540	ENSG00000278766,ENSG00000196843,ENSG00000235480
chr2	96533418	96534002	2:96533418-96534002	ENSG00000278766,ENSG00000196843,ENSG00000235480
chr2	96536407	96537012	2:96536407-96537012	ENSG00000235833,ENSG00000196843,ENSG00000235480
chr2	96537152	96537412	2:96537152-96537412	ENSG00000196843,ENSG00000235480
chr2	96550121	96550282	2:96550121-96550282	ENSG00000196843
chr2	96554268	96554627	2:96554268-96554627	ENSG00000196843
chr2	96598688	96598886	2:96598688-96598886	ENSG00000114982
chr2	96636894	96637051	2:96636894-96637051	ENSG00000249715,ENSG00000114982,ENSG00000237510
chr2	96637822	96638706	2:96637822-96638706	ENSG00000249715,ENSG00000114982,ENSG00000237510
chr2	96659779	96659947	2:96659779-96659947	ENSG00000249715
chr2	96665137	96665313	2:96665137-96665313	ENSG00000249715
chr2	96739911	96740324	2:96739911-96740324	ENSG00000271402,ENSG00000236847,ENSG00000114988,ENSG00000114982
chr2	96760511	96761163	2:96760511-96761163	ENSG00000196912,ENSG00000135976,ENSG00000236847,ENSG00000230343,ENSG00000144188,ENSG00000158158,ENSG00000114988,ENSG00000114982
chr2	96769811	96770241	2:96769811-96770241	ENSG00000235833,ENSG00000270187,ENSG00000278537,ENSG00000270450,ENSG00000270252,ENSG00000271015,ENSG00000276050,ENSG00000271351,ENSG00000135976,ENSG00000275655,ENSG00000188383,ENSG00000204670,ENSG00000271402,ENSG00000270748,ENSG00000236847,ENSG00000230343,ENSG00000144188,ENSG00000248134,ENSG00000273634,ENSG00000275094,ENSG00000264157,ENSG00000158158,ENSG00000275497,ENSG00000204699,ENSG00000270193,ENSG00000271003,ENSG00000236026
chr2	96788310	96788853	2:96788310-96788853	ENSG00000264157,ENSG00000158158
chr2	96788968	96789246	2:96788968-96789246	ENSG00000264157,ENSG00000158158
chr2	96792771	96793205	2:96792771-96793205	ENSG00000264157,ENSG00000158158
chr2	96800983	96801280	2:96800983-96801280	ENSG00000271402,ENSG00000270748,ENSG00000273265,ENSG00000264157
chr2	96808587	96808798	2:96808587-96808798	ENSG00000273634,ENSG00000273265
chr2	96810048	96810185	2:96810048-96810185	ENSG00000286036,ENSG00000168763,ENSG00000273265
chr2	96811946	96812203	2:96811946-96812203	ENSG00000286036,ENSG00000236847,ENSG00000168763,ENSG00000273265
chr2	96815465	96815577	2:96815465-96815577	ENSG00000168763,ENSG00000273265
chr2	96815831	96817178	2:96815831-96817178	ENSG00000135976,ENSG00000275655,ENSG00000270748,ENSG00000236847,ENSG00000230343,ENSG00000144188,ENSG00000273634,ENSG00000275094,ENSG00000213337,ENSG00000168763,ENSG00000273265
chr2	96817220	96817364	2:96817220-96817364	ENSG00000168763,ENSG00000273265
chr2	96819230	96819517	2:96819230-96819517	ENSG00000230343,ENSG00000144188,ENSG00000168763,ENSG00000273265
chr2	96831751	96831965	2:96831751-96831965	ENSG00000236847,ENSG00000273634,ENSG00000168763
chr2	96833015	96833398	2:96833015-96833398	ENSG00000168763
chr2	96839350	96840046	2:96839350-96840046	ENSG00000230606,ENSG00000163126
chr2	96841734	96842054	2:96841734-96842054	ENSG00000163126,ENSG00000234903
chr2	96842188	96842370	2:96842188-96842370	ENSG00000163126,ENSG00000234903
chr2	96842431	96843293	2:96842431-96843293	ENSG00000271402,ENSG00000270748,ENSG00000236847,ENSG00000230343,ENSG00000144188,ENSG00000248134,ENSG00000273634,ENSG00000275094,ENSG00000163126,ENSG00000234903
chr2	96843941	96844549	2:96843941-96844549	ENSG00000271402,ENSG00000236847,ENSG00000248134,ENSG00000273634,ENSG00000275094,ENSG00000163126,ENSG00000234903
chr2	96857600	96858523	2:96857600-96858523	ENSG00000135976,ENSG00000275655,ENSG00000188383,ENSG00000204670,ENSG00000271402,ENSG00000270748,ENSG00000236847,ENSG00000230343,ENSG00000144188,ENSG00000248134,ENSG00000273634,ENSG00000275094,ENSG00000252845,ENSG00000274206,ENSG00000168754,ENSG00000168758,ENSG00000213337,ENSG00000163126
chr2	96868521	96869706	2:96868521-96869706	ENSG00000277701,ENSG00000168754,ENSG00000168758,ENSG00000213337
chr2	96869763	96870330	2:96869763-96870330	ENSG00000274206,ENSG00000168754,ENSG00000168758
chr2	96907383	96908016	2:96907383-96908016	ENSG00000204670,ENSG00000271402,ENSG00000270748,ENSG00000236847,ENSG00000230343,ENSG00000144188,ENSG00000248134,ENSG00000273634,ENSG00000275094,ENSG00000274206,ENSG00000286654,ENSG00000168754
chr2	96909811	96910008	2:96909811-96910008	ENSG00000204670,ENSG00000270748,ENSG00000236847,ENSG00000248134,ENSG00000273634,ENSG00000274206,ENSG00000286654,ENSG00000168754
chr2	96927891	96928193	2:96927891-96928193	ENSG00000271402,ENSG00000270748,ENSG00000236847,ENSG00000230343,ENSG00000144188,ENSG00000248134,ENSG00000273634,ENSG00000275094,ENSG00000274206,ENSG00000286654,ENSG00000168754
chr2	96951300	96951400	2:96951300-96951400	ENSG00000135976,ENSG00000230343,ENSG00000144188,ENSG00000248134,ENSG00000273634,ENSG00000275094,ENSG00000252845,ENSG00000274206,ENSG00000168754,ENSG00000213337
chr2	96960450	96960641	2:96960450-96960641	ENSG00000135976,ENSG00000275655,ENSG00000204670,ENSG00000271402,ENSG00000270748,ENSG00000236847,ENSG00000230343,ENSG00000144188,ENSG00000248134,ENSG00000273634,ENSG00000275094,ENSG00000252845,ENSG00000274206,ENSG00000168754,ENSG00000213337
chr2	97094807	97094959	2:97094807-97094959	ENSG00000135976,ENSG00000275655,ENSG00000279791,ENSG00000144199,ENSG00000188383,ENSG00000204670,ENSG00000271402,ENSG00000270748,ENSG00000236847,ENSG00000230343,ENSG00000144188,ENSG00000248134,ENSG00000273634,ENSG00000275094
chr2	97112676	97112878	2:97112676-97112878	-
chr2	97113016	97113439	2:97113016-97113439	-
chr2	97113588	97113747	2:97113588-97113747	-
chr2	97589774	97590003	2:97589774-97590003	-
chr2	97590817	97591020	2:97590817-97591020	-
chr2	97645469	97646286	2:97645469-97646286	ENSG00000201806,ENSG00000228486,ENSG00000115073,ENSG00000135940,ENSG00000228970,ENSG00000196912,ENSG00000278766,ENSG00000230606
chr2	97663421	97664553	2:97663421-97664553	ENSG00000201806,ENSG00000228486,ENSG00000115073,ENSG00000135940,ENSG00000228970,ENSG00000196912
chr2	97697400	97697510	2:97697400-97697510	ENSG00000228486,ENSG00000228970,ENSG00000196912
chr2	97700295	97700409	2:97700295-97700409	ENSG00000228486,ENSG00000228970,ENSG00000196912
chr2	97710022	97710134	2:97710022-97710134	ENSG00000115085
chr2	97728235	97728423	2:97728235-97728423	ENSG00000115085,ENSG00000235833
chr2	97742336	97742566	2:97742336-97742566	ENSG00000115085,ENSG00000278766,ENSG00000271569
chr2	97751700	97752020	2:97751700-97752020	ENSG00000075568,ENSG00000115085,ENSG00000228970,ENSG00000235833,ENSG00000135976
chr2	97769388	97769655	2:97769388-97769655	ENSG00000235734,ENSG00000075568,ENSG00000235833
chr2	97782110	97782282	2:97782110-97782282	ENSG00000230606
chr2	97789108	97789283	2:97789108-97789283	ENSG00000235734
chr2	97806845	97807016	2:97806845-97807016	ENSG00000227987,ENSG00000222000,ENSG00000238719,ENSG00000235734,ENSG00000278766
chr2	97869432	97869683	2:97869432-97869683	ENSG00000227987,ENSG00000222000,ENSG00000238719,ENSG00000235734,ENSG00000271569
chr2	97870401	97870716	2:97870401-97870716	ENSG00000238719,ENSG00000235734
chr2	97995254	97996563	2:97995254-97996563	ENSG00000238719,ENSG00000235734,ENSG00000075568,ENSG00000235833
chr2	98011133	98011373	2:98011133-98011373	ENSG00000238719
chr2	98036705	98036947	2:98036705-98036947	ENSG00000238719,ENSG00000235734,ENSG00000230606
chr2	98086958	98087284	2:98086958-98087284	ENSG00000168658
chr2	98100475	98100658	2:98100475-98100658	ENSG00000168658
chr2	98140263	98140605	2:98140263-98140605	ENSG00000227987,ENSG00000222000,ENSG00000231635,ENSG00000238719,ENSG00000235734,ENSG00000270252
chr2	98153568	98153677	2:98153568-98153677	ENSG00000196912
chr2	98153734	98153894	2:98153734-98153894	ENSG00000196912
chr2	98158294	98158942	2:98158294-98158942	ENSG00000227987,ENSG00000222000,ENSG00000231635,ENSG00000238719,ENSG00000235734,ENSG00000278766,ENSG00000270187,ENSG00000278537,ENSG00000270450,ENSG00000271569,ENSG00000271015,ENSG00000276050,ENSG00000271351
chr2	98160373	98161007	2:98160373-98161007	ENSG00000227987,ENSG00000222000,ENSG00000231635,ENSG00000238719,ENSG00000235734,ENSG00000271569,ENSG00000270252
chr2	98162683	98163284	2:98162683-98163284	ENSG00000227987,ENSG00000222000,ENSG00000231635,ENSG00000238719,ENSG00000235734,ENSG00000270187,ENSG00000278537,ENSG00000270450,ENSG00000271569,ENSG00000270252,ENSG00000271015,ENSG00000276050,ENSG00000271351
chr2	98164079	98164200	2:98164079-98164200	ENSG00000231635
chr2	98164326	98164560	2:98164326-98164560	ENSG00000227987,ENSG00000222000,ENSG00000231635,ENSG00000238719,ENSG00000235734
chr2	98165659	98165882	2:98165659-98165882	ENSG00000227987,ENSG00000231635,ENSG00000286036
chr2	98172101	98172462	2:98172101-98172462	ENSG00000227987,ENSG00000222000,ENSG00000231635,ENSG00000235734
chr2	98175948	98176089	2:98175948-98176089	ENSG00000231635,ENSG00000278766
chr2	98192018	98192130	2:98192018-98192130	ENSG00000231635,ENSG00000168658
chr2	98378927	98379186	2:98378927-98379186	ENSG00000227987,ENSG00000144191,ENSG00000222000,ENSG00000277701
chr2	98385195	98385310	2:98385195-98385310	ENSG00000227987,ENSG00000144191,ENSG00000222000
chr2	98444775	98445160	2:98444775-98445160	ENSG00000040933,ENSG00000235833,ENSG00000278766
chr2	98445306	98445419	2:98445306-98445419	ENSG00000040933
chr2	98466314	98466596	2:98466314-98466596	ENSG00000040933
chr2	98479994	98480179	2:98479994-98480179	ENSG00000235833
chr2	98496858	98497099	2:98496858-98497099	-
chr2	98504473	98504615	2:98504473-98504615	-
chr2	98504732	98504965	2:98504732-98504965	-
chr2	98508717	98508954	2:98508717-98508954	-
chr2	98519267	98519398	2:98519267-98519398	ENSG00000040933
chr2	98560321	98560717	2:98560321-98560717	ENSG00000040933,ENSG00000235833
chr2	98562071	98562171	2:98562071-98562171	ENSG00000040933,ENSG00000235833
chr2	98601692	98601802	2:98601692-98601802	ENSG00000115446,ENSG00000183513
chr2	98608149	98608905	2:98608149-98608905	ENSG00000115446,ENSG00000183513
chr2	98649547	98649716	2:98649547-98649716	ENSG00000238830,ENSG00000201070,ENSG00000226791
chr2	98669741	98670052	2:98669741-98670052	ENSG00000238830,ENSG00000201070,ENSG00000226791,ENSG00000236564,ENSG00000071073
chr2	98702169	98702387	2:98702169-98702387	ENSG00000238830,ENSG00000201070,ENSG00000226791,ENSG00000236564
chr2	98702509	98702737	2:98702509-98702737	ENSG00000226791,ENSG00000236564
chr2	98703768	98704078	2:98703768-98704078	ENSG00000238830,ENSG00000201070,ENSG00000226791,ENSG00000236564,ENSG00000071073
chr2	98705356	98705556	2:98705356-98705556	ENSG00000238830,ENSG00000201070,ENSG00000226791,ENSG00000236564,ENSG00000071073
chr2	98708514	98708670	2:98708514-98708670	ENSG00000238830,ENSG00000201070,ENSG00000226791,ENSG00000236564,ENSG00000071073
chr2	98730275	98730513	2:98730275-98730513	ENSG00000201070,ENSG00000226791,ENSG00000071073
chr2	98730702	98731685	2:98730702-98731685	ENSG00000238830,ENSG00000201070,ENSG00000226791,ENSG00000071073
chr2	98806313	98806645	2:98806313-98806645	ENSG00000231822,ENSG00000238830,ENSG00000201070,ENSG00000226791
chr2	98815856	98816196	2:98815856-98816196	ENSG00000238830,ENSG00000196872,ENSG00000201070,ENSG00000226791,ENSG00000196912
chr2	98816286	98816536	2:98816286-98816536	ENSG00000238830,ENSG00000196872,ENSG00000201070,ENSG00000226791,ENSG00000196912
chr2	98822515	98822751	2:98822515-98822751	ENSG00000238830,ENSG00000196872,ENSG00000201070,ENSG00000226791,ENSG00000235833
chr2	98822855	98823129	2:98822855-98823129	ENSG00000238830,ENSG00000196872,ENSG00000201070,ENSG00000226791,ENSG00000235833
chr2	98823227	98823450	2:98823227-98823450	ENSG00000238830,ENSG00000196872,ENSG00000201070,ENSG00000226791,ENSG00000235833
chr2	98912650	98912820	2:98912650-98912820	ENSG00000196872,ENSG00000278766,ENSG00000230606
chr2	99140843	99141705	2:99140843-99141705	ENSG00000273155,ENSG00000144182,ENSG00000273045,ENSG00000241962,ENSG00000231822,ENSG00000135951
chr2	99154552	99155297	2:99154552-99155297	ENSG00000158411,ENSG00000273155,ENSG00000144182,ENSG00000273045,ENSG00000241962,ENSG00000231822,ENSG00000135951
chr2	99180916	99181406	2:99180916-99181406	ENSG00000144214,ENSG00000185674,ENSG00000185414,ENSG00000158411,ENSG00000273155,ENSG00000144182,ENSG00000231822
chr2	99335911	99336752	2:99335911-99336752	ENSG00000158417,ENSG00000115514,ENSG00000144214,ENSG00000185674,ENSG00000185414,ENSG00000158411,ENSG00000231822
chr2	99336980	99337944	2:99336980-99337944	ENSG00000158417,ENSG00000115514,ENSG00000144214,ENSG00000185674,ENSG00000185414,ENSG00000158411
chr2	99389419	99389728	2:99389419-99389728	ENSG00000158417,ENSG00000144214
chr2	99398330	99398666	2:99398330-99398666	ENSG00000273306,ENSG00000135945,ENSG00000158417,ENSG00000144214,ENSG00000185674
chr2	99403663	99403812	2:99403663-99403812	ENSG00000273306,ENSG00000135945,ENSG00000158417
chr2	99404878	99405134	2:99404878-99405134	ENSG00000273306,ENSG00000135945
chr2	99405240	99405429	2:99405240-99405429	ENSG00000273306,ENSG00000135945
chr2	99421020	99421216	2:99421020-99421216	ENSG00000273306,ENSG00000135945,ENSG00000144214
chr2	99421563	99421689	2:99421563-99421689	ENSG00000135945
chr2	99422715	99422880	2:99422715-99422880	ENSG00000273306,ENSG00000135945,ENSG00000144214
chr2	99476663	99476948	2:99476663-99476948	ENSG00000135945,ENSG00000144214,ENSG00000185674
chr2	99482029	99482129	2:99482029-99482129	ENSG00000135945
chr2	99489084	99490780	2:99489084-99490780	ENSG00000135945,ENSG00000115514,ENSG00000144214,ENSG00000185674,ENSG00000231822,ENSG00000235833
chr2	99512197	99512402	2:99512197-99512402	ENSG00000144214,ENSG00000185674
chr2	99514983	99515222	2:99514983-99515222	ENSG00000144214,ENSG00000185674,ENSG00000231822
chr2	99552681	99552821	2:99552681-99552821	ENSG00000237837
chr2	99559225	99559400	2:99559225-99559400	ENSG00000278766
chr2	99607518	99607810	2:99607518-99607810	ENSG00000278766
chr2	99619378	99619478	2:99619378-99619478	-
chr2	99624756	99624985	2:99624756-99624985	ENSG00000196912
chr2	99636578	99637093	2:99636578-99637093	ENSG00000185674
chr2	99648440	99648833	2:99648440-99648833	ENSG00000278766
chr2	99657159	99657283	2:99657159-99657283	-
chr2	99671232	99671421	2:99671232-99671421	-
chr2	99694345	99694617	2:99694345-99694617	ENSG00000278766
chr2	99695173	99695366	2:99695173-99695366	-
chr2	99698264	99698364	2:99698264-99698364	-
chr2	99708394	99708500	2:99708394-99708500	-
chr2	99710790	99710945	2:99710790-99710945	-
chr2	99890643	99890862	2:99890643-99890862	-
chr2	99900645	99900860	2:99900645-99900860	-
chr2	99944153	99944255	2:99944153-99944255	-
chr2	99960755	99961142	2:99960755-99961142	ENSG00000230393,ENSG00000235833
chr2	100013878	100014130	2:100013878-100014130	ENSG00000144218
chr2	100068485	100068708	2:100068485-100068708	ENSG00000230393,ENSG00000144218
chr2	100072144	100072284	2:100072144-100072284	ENSG00000230393
chr2	100072544	100072816	2:100072544-100072816	ENSG00000230393
chr2	100073009	100073503	2:100073009-100073503	ENSG00000230393,ENSG00000144218
chr2	100104707	100105295	2:100104707-100105295	ENSG00000230393,ENSG00000144218
chr2	100183126	100183328	2:100183126-100183328	-
chr2	100212913	100213089	2:100212913-100213089	ENSG00000232084
chr2	100213668	100214114	2:100213668-100214114	ENSG00000232084
chr2	100214512	100215019	2:100214512-100215019	ENSG00000232084
chr2	100216841	100216983	2:100216841-100216983	-
chr2	100243015	100243160	2:100243015-100243160	ENSG00000232084
chr2	100253188	100253298	2:100253188-100253298	-
chr2	100260809	100260945	2:100260809-100260945	ENSG00000270699
chr2	100320833	100320949	2:100320833-100320949	ENSG00000270699,ENSG00000170500
chr2	100321323	100321904	2:100321323-100321904	ENSG00000270699,ENSG00000170500
chr2	100321984	100322631	2:100321984-100322631	ENSG00000270699,ENSG00000170500
chr2	100365622	100365722	2:100365622-100365722	ENSG00000270699,ENSG00000269383
chr2	100391931	100392101	2:100391931-100392101	ENSG00000204637,ENSG00000204640,ENSG00000270699,ENSG00000269383
chr2	100407031	100407557	2:100407031-100407557	ENSG00000204637,ENSG00000204640,ENSG00000115526,ENSG00000270699
chr2	100408211	100408420	2:100408211-100408420	ENSG00000204637,ENSG00000204640,ENSG00000115526,ENSG00000270699
chr2	100417241	100417728	2:100417241-100417728	ENSG00000204640,ENSG00000238029,ENSG00000115526
chr2	100422470	100422575	2:100422470-100422575	ENSG00000238029,ENSG00000115526
chr2	100427713	100427896	2:100427713-100427896	ENSG00000204637,ENSG00000204640,ENSG00000238029,ENSG00000115526
chr2	100559142	100559282	2:100559142-100559282	ENSG00000227259,ENSG00000115539,ENSG00000204637,ENSG00000204640
chr2	100562398	100563538	2:100562398-100563538	ENSG00000071082,ENSG00000223947,ENSG00000234988,ENSG00000227259,ENSG00000115539,ENSG00000204637,ENSG00000204640
chr2	100610413	100610536	2:100610413-100610536	ENSG00000230140,ENSG00000287832,ENSG00000234988,ENSG00000227259
chr2	100615605	100616191	2:100615605-100616191	ENSG00000230140,ENSG00000228488,ENSG00000226034,ENSG00000287832,ENSG00000234988,ENSG00000227259,ENSG00000204637
chr2	100673776	100674044	2:100673776-100674044	ENSG00000228488,ENSG00000234169,ENSG00000226034,ENSG00000287832,ENSG00000227259,ENSG00000204637,ENSG00000204640
chr2	100730415	100730536	2:100730415-100730536	ENSG00000230140,ENSG00000286737,ENSG00000228488
chr2	100752760	100752901	2:100752760-100752901	ENSG00000230140,ENSG00000286737,ENSG00000228488
chr2	100786437	100786602	2:100786437-100786602	-
chr2	100813605	100813826	2:100813605-100813826	ENSG00000230140,ENSG00000228488
chr2	100818455	100819407	2:100818455-100819407	ENSG00000232034,ENSG00000170485
chr2	100819482	100819957	2:100819482-100819957	ENSG00000232034,ENSG00000170485
chr2	100820027	100820482	2:100820027-100820482	ENSG00000230140,ENSG00000232034,ENSG00000170485
chr2	100821066	100821172	2:100821066-100821172	ENSG00000232034,ENSG00000170485
chr2	100821654	100821755	2:100821654-100821755	ENSG00000232034,ENSG00000170485
chr2	100822674	100823031	2:100822674-100823031	ENSG00000230140,ENSG00000232034,ENSG00000170485
chr2	100823765	100823890	2:100823765-100823890	ENSG00000232034,ENSG00000170485
chr2	100831983	100832151	2:100831983-100832151	ENSG00000230140,ENSG00000232034
chr2	100832979	100833178	2:100832979-100833178	-
chr2	100834271	100834606	2:100834271-100834606	ENSG00000230140,ENSG00000232034,ENSG00000170485,ENSG00000228488
chr2	100845342	100845838	2:100845342-100845838	ENSG00000230140,ENSG00000228488,ENSG00000287832,ENSG00000204637
chr2	100854565	100854851	2:100854565-100854851	ENSG00000228488
chr2	100857481	100857690	2:100857481-100857690	-
chr2	100878039	100878439	2:100878039-100878439	ENSG00000230140
chr2	100893914	100894159	2:100893914-100894159	ENSG00000230140,ENSG00000228488
chr2	100895390	100895762	2:100895390-100895762	ENSG00000230140
chr2	100896398	100896594	2:100896398-100896594	ENSG00000230140
chr2	100904900	100905821	2:100904900-100905821	ENSG00000230140,ENSG00000228488
chr2	100935474	100935681	2:100935474-100935681	ENSG00000230140,ENSG00000170485
chr2	100936198	100936298	2:100936198-100936298	ENSG00000230140,ENSG00000170485
chr2	100936815	100937010	2:100936815-100937010	ENSG00000230140,ENSG00000170485
chr2	101001764	101002681	2:101001764-101002681	ENSG00000071082,ENSG00000223947
chr2	101030910	101031367	2:101030910-101031367	ENSG00000271532,ENSG00000204634
chr2	101106614	101106922	2:101106614-101106922	ENSG00000271532,ENSG00000204634
chr2	101109176	101109310	2:101109176-101109310	ENSG00000271532,ENSG00000204634
chr2	101109727	101110293	2:101109727-101110293	ENSG00000271532,ENSG00000204634
chr2	101111404	101111594	2:101111404-101111594	ENSG00000271532,ENSG00000204634
chr2	101111961	101112370	2:101111961-101112370	ENSG00000271532,ENSG00000204634
chr2	101112501	101112657	2:101112501-101112657	ENSG00000271532,ENSG00000204634
chr2	101117246	101117571	2:101117246-101117571	ENSG00000271532
chr2	101119554	101119679	2:101119554-101119679	ENSG00000271532
chr2	101120607	101121004	2:101120607-101121004	ENSG00000272902,ENSG00000271532,ENSG00000204634
chr2	101121151	101121478	2:101121151-101121478	ENSG00000271532
chr2	101125088	101125225	2:101125088-101125225	ENSG00000271532
chr2	101140376	101140505	2:101140376-101140505	ENSG00000271532
chr2	101149702	101150031	2:101149702-101150031	ENSG00000272902,ENSG00000204634
chr2	101150623	101150878	2:101150623-101150878	ENSG00000272902,ENSG00000271532,ENSG00000204634
chr2	101150982	101151781	2:101150982-101151781	ENSG00000272902,ENSG00000271532,ENSG00000204634,ENSG00000071082,ENSG00000223947
chr2	101151908	101152032	2:101151908-101152032	ENSG00000272902,ENSG00000204634
chr2	101152707	101153096	2:101152707-101153096	ENSG00000272902,ENSG00000271532,ENSG00000204634
chr2	101157408	101157608	2:101157408-101157608	ENSG00000272902,ENSG00000204634
chr2	101205669	101205779	2:101205669-101205779	-
chr2	101207378	101207579	2:101207378-101207579	-
chr2	101237921	101238202	2:101237921-101238202	-
chr2	101244315	101244507	2:101244315-101244507	-
chr2	101252269	101253479	2:101252269-101253479	ENSG00000264857,ENSG00000212283,ENSG00000163162,ENSG00000158435,ENSG00000204634
chr2	101262171	101262651	2:101262171-101262651	ENSG00000212283,ENSG00000158435
chr2	101262985	101263150	2:101262985-101263150	ENSG00000212283,ENSG00000163162,ENSG00000158435
chr2	101264436	101264698	2:101264436-101264698	ENSG00000212283,ENSG00000163162,ENSG00000158435
chr2	101266156	101266483	2:101266156-101266483	ENSG00000212283,ENSG00000163162,ENSG00000158435
chr2	101308059	101309148	2:101308059-101309148	ENSG00000226058,ENSG00000264857,ENSG00000163162
chr2	101387109	101387574	2:101387109-101387574	ENSG00000226058,ENSG00000175874
chr2	101440232	101440340	2:101440232-101440340	ENSG00000196460
chr2	101474042	101474282	2:101474042-101474282	ENSG00000223826,ENSG00000196460
chr2	101515710	101515842	2:101515710-101515842	ENSG00000286047,ENSG00000232556,ENSG00000237549
chr2	101518993	101519192	2:101518993-101519192	ENSG00000286047,ENSG00000232556,ENSG00000237549
chr2	101558783	101559394	2:101558783-101559394	ENSG00000286101,ENSG00000286047
chr2	101559629	101559883	2:101559629-101559883	ENSG00000286101,ENSG00000286047
chr2	101597612	101597802	2:101597612-101597802	ENSG00000286101,ENSG00000286047
chr2	101616457	101616662	2:101616457-101616662	ENSG00000286101,ENSG00000286047
chr2	101655020	101655229	2:101655020-101655229	-
chr2	101657974	101658074	2:101657974-101658074	-
chr2	101696800	101697034	2:101696800-101697034	ENSG00000071054
chr2	101697078	101698334	2:101697078-101698334	ENSG00000071054
chr2	101725527	101725891	2:101725527-101725891	ENSG00000071054
chr2	101733642	101733986	2:101733642-101733986	ENSG00000071054,ENSG00000286047
chr2	101736319	101736547	2:101736319-101736547	-
chr2	101737946	101738109	2:101737946-101738109	-
chr2	101743438	101743605	2:101743438-101743605	-
chr2	101752809	101752974	2:101752809-101752974	-
chr2	101793715	101793835	2:101793715-101793835	ENSG00000071054
chr2	101820670	101820854	2:101820670-101820854	ENSG00000071054
chr2	101823378	101823503	2:101823378-101823503	ENSG00000071054
chr2	101827380	101827490	2:101827380-101827490	ENSG00000071054
chr2	101828795	101829025	2:101828795-101829025	ENSG00000071054
chr2	101831363	101831558	2:101831363-101831558	ENSG00000071054
chr2	101854945	101855216	2:101854945-101855216	ENSG00000281162,ENSG00000071054
chr2	101897341	101897550	2:101897341-101897550	ENSG00000236785,ENSG00000281162
chr2	102020722	102020878	2:102020722-102020878	ENSG00000115602,ENSG00000205716,ENSG00000115598,ENSG00000226925,ENSG00000287771,ENSG00000115590,ENSG00000281162
chr2	102041482	102041632	2:102041482-102041632	ENSG00000226925,ENSG00000287771,ENSG00000115590
chr2	102050951	102051341	2:102050951-102051341	ENSG00000115602,ENSG00000205716,ENSG00000115598,ENSG00000226925,ENSG00000115594,ENSG00000287771,ENSG00000115590,ENSG00000281162
chr2	102057653	102057765	2:102057653-102057765	ENSG00000115594,ENSG00000287771
chr2	102060173	102060355	2:102060173-102060355	ENSG00000115602,ENSG00000115598,ENSG00000226925,ENSG00000115594,ENSG00000287771,ENSG00000115590,ENSG00000281162
chr2	102063696	102063857	2:102063696-102063857	ENSG00000115594
chr2	102064201	102064690	2:102064201-102064690	ENSG00000115602,ENSG00000115598,ENSG00000226925,ENSG00000115594,ENSG00000287771,ENSG00000115590,ENSG00000281162
chr2	102064818	102064933	2:102064818-102064933	ENSG00000115594
chr2	102069303	102069483	2:102069303-102069483	ENSG00000115594
chr2	102070035	102070611	2:102070035-102070611	ENSG00000236785,ENSG00000115598,ENSG00000226925,ENSG00000115594,ENSG00000287771,ENSG00000115590,ENSG00000281162
chr2	102104341	102104593	2:102104341-102104593	ENSG00000115594
chr2	102142481	102142979	2:102142481-102142979	ENSG00000115598,ENSG00000226925,ENSG00000115594
chr2	102166523	102166659	2:102166523-102166659	ENSG00000115598,ENSG00000226925,ENSG00000115594,ENSG00000115590
chr2	102227707	102228111	2:102227707-102228111	ENSG00000115607,ENSG00000236785,ENSG00000115602,ENSG00000205716,ENSG00000115598,ENSG00000226925,ENSG00000115590,ENSG00000281162
chr2	102240884	102241076	2:102240884-102241076	ENSG00000115607,ENSG00000236785,ENSG00000115602,ENSG00000205716,ENSG00000115598,ENSG00000226925,ENSG00000115590,ENSG00000281162
chr2	102355628	102355901	2:102355628-102355901	ENSG00000115607,ENSG00000236785,ENSG00000115604,ENSG00000115602,ENSG00000205716
chr2	102439445	102439597	2:102439445-102439597	ENSG00000180251,ENSG00000234389,ENSG00000236525,ENSG00000264764,ENSG00000115607,ENSG00000236785,ENSG00000115602,ENSG00000205716
chr2	102615961	102616093	2:102615961-102616093	ENSG00000115616,ENSG00000180251
chr2	102703873	102704006	2:102703873-102704006	ENSG00000115616,ENSG00000180251
chr2	102736253	102736358	2:102736253-102736358	ENSG00000170417,ENSG00000135953
chr2	102736409	102737089	2:102736409-102737089	ENSG00000170417,ENSG00000135953
chr2	102748195	102748402	2:102748195-102748402	ENSG00000170417,ENSG00000135953
chr2	102753711	102753816	2:102753711-102753816	ENSG00000135953
chr2	102755367	102755580	2:102755367-102755580	ENSG00000170417
chr2	102761730	102762130	2:102761730-102762130	ENSG00000227623,ENSG00000170417
chr2	102764183	102764446	2:102764183-102764446	ENSG00000170417
chr2	102770344	102770868	2:102770344-102770868	-
chr2	102771277	102771466	2:102771277-102771466	ENSG00000170417
chr2	102772861	102773051	2:102772861-102773051	-
chr2	102783073	102783180	2:102783073-102783180	-
chr2	102783503	102784104	2:102783503-102784104	ENSG00000221849,ENSG00000227623,ENSG00000229209
chr2	102786140	102786344	2:102786140-102786344	ENSG00000232597,ENSG00000231723,ENSG00000221849,ENSG00000286290
chr2	102788249	102789206	2:102788249-102789206	ENSG00000228968,ENSG00000236141,ENSG00000232597,ENSG00000231723,ENSG00000221849,ENSG00000236596,ENSG00000286290,ENSG00000227623,ENSG00000277527
chr2	102796563	102796714	2:102796563-102796714	ENSG00000170417
chr2	102801265	102802404	2:102801265-102802404	ENSG00000231723,ENSG00000221849,ENSG00000236596,ENSG00000286290,ENSG00000227623,ENSG00000229209,ENSG00000277527,ENSG00000170417
chr2	102803142	102803354	2:102803142-102803354	ENSG00000170417
chr2	102803749	102804138	2:102803749-102804138	ENSG00000231723,ENSG00000221849,ENSG00000236596,ENSG00000286290,ENSG00000229209,ENSG00000170417
chr2	102806268	102806598	2:102806268-102806598	ENSG00000228968,ENSG00000236141,ENSG00000232597,ENSG00000231723,ENSG00000221849,ENSG00000236596,ENSG00000286290,ENSG00000227623,ENSG00000229209,ENSG00000277527,ENSG00000180251
chr2	102809416	102809608	2:102809416-102809608	-
chr2	102826965	102827515	2:102826965-102827515	ENSG00000234177,ENSG00000279904,ENSG00000228528,ENSG00000225669,ENSG00000287793,ENSG00000228968,ENSG00000273515,ENSG00000236141,ENSG00000232597,ENSG00000231723,ENSG00000221849,ENSG00000236596,ENSG00000286290,ENSG00000227623,ENSG00000229209,ENSG00000277527
chr2	102829505	102829721	2:102829505-102829721	ENSG00000231723,ENSG00000236596,ENSG00000227623,ENSG00000229209,ENSG00000277527
chr2	102830289	102830391	2:102830289-102830391	ENSG00000231723,ENSG00000221849,ENSG00000227623,ENSG00000229209,ENSG00000277527
chr2	102841122	102841513	2:102841122-102841513	ENSG00000198914,ENSG00000269707,ENSG00000233639,ENSG00000230690,ENSG00000234781,ENSG00000228968,ENSG00000236141,ENSG00000232597,ENSG00000231723,ENSG00000221849,ENSG00000236596,ENSG00000286290,ENSG00000227623,ENSG00000229209,ENSG00000277527
chr2	102848501	102848777	2:102848501-102848777	ENSG00000287135,ENSG00000213301,ENSG00000234177,ENSG00000207249,ENSG00000279904,ENSG00000228528,ENSG00000225669,ENSG00000230690,ENSG00000236109,ENSG00000231626,ENSG00000235597,ENSG00000228968,ENSG00000273515,ENSG00000236141,ENSG00000232597,ENSG00000231723,ENSG00000221849,ENSG00000236596,ENSG00000286290,ENSG00000227623,ENSG00000229209,ENSG00000277527
chr2	102860351	102860462	2:102860351-102860462	ENSG00000236141,ENSG00000231723,ENSG00000221849,ENSG00000236596,ENSG00000286290,ENSG00000227623,ENSG00000229209,ENSG00000277527
chr2	102976108	102976272	2:102976108-102976272	ENSG00000207249,ENSG00000288565,ENSG00000273515,ENSG00000236141,ENSG00000232597,ENSG00000231723,ENSG00000221849,ENSG00000236596,ENSG00000286290,ENSG00000227623,ENSG00000229209,ENSG00000227680,ENSG00000224095,ENSG00000277527
chr2	104043985	104044161	2:104043985-104044161	ENSG00000287135,ENSG00000198914,ENSG00000269707,ENSG00000233639,ENSG00000213301,ENSG00000234177,ENSG00000207249,ENSG00000279904,ENSG00000228528,ENSG00000225669,ENSG00000230690,ENSG00000288565,ENSG00000236109,ENSG00000231626,ENSG00000234781,ENSG00000235597,ENSG00000287793,ENSG00000225765,ENSG00000227157,ENSG00000233955,ENSG00000228968,ENSG00000273515,ENSG00000256637,ENSG00000236141,ENSG00000232597,ENSG00000231723,ENSG00000221849,ENSG00000236596,ENSG00000286290,ENSG00000227623,ENSG00000229209
chr2	104378869	104379043	2:104378869-104379043	ENSG00000287135,ENSG00000198914,ENSG00000269707,ENSG00000233639,ENSG00000213301,ENSG00000234177,ENSG00000207249,ENSG00000279904,ENSG00000228528,ENSG00000225669,ENSG00000230690,ENSG00000288565,ENSG00000236109,ENSG00000231626,ENSG00000234781,ENSG00000235597,ENSG00000287793,ENSG00000225765,ENSG00000227157,ENSG00000233955,ENSG00000228968,ENSG00000273515,ENSG00000236141,ENSG00000232597,ENSG00000231723,ENSG00000221849,ENSG00000236596,ENSG00000227623
chr2	104873357	104873683	2:104873357-104873683	ENSG00000287135,ENSG00000229743,ENSG00000198914,ENSG00000269707,ENSG00000233639,ENSG00000213301,ENSG00000234177,ENSG00000207249,ENSG00000279904,ENSG00000228528,ENSG00000225669,ENSG00000230690,ENSG00000288565,ENSG00000236109,ENSG00000231626,ENSG00000234781,ENSG00000235597,ENSG00000287793,ENSG00000273515
chr2	105037444	105038347	2:105037444-105038347	ENSG00000272861,ENSG00000226508,ENSG00000135972,ENSG00000224509,ENSG00000287135,ENSG00000198914,ENSG00000269707,ENSG00000233639,ENSG00000213301,ENSG00000234177,ENSG00000207249,ENSG00000279904,ENSG00000228528,ENSG00000225669,ENSG00000230690,ENSG00000288565,ENSG00000236109,ENSG00000231626,ENSG00000234781,ENSG00000235597,ENSG00000287793,ENSG00000225765,ENSG00000228968,ENSG00000273515,ENSG00000236141,ENSG00000232597,ENSG00000231723,ENSG00000236596,ENSG00000286290
chr2	105052943	105053068	2:105052943-105053068	ENSG00000226508,ENSG00000135972,ENSG00000287135,ENSG00000198914,ENSG00000269707,ENSG00000233639,ENSG00000213301,ENSG00000234177,ENSG00000207249,ENSG00000279904,ENSG00000228528,ENSG00000230690,ENSG00000288565,ENSG00000236109,ENSG00000231626,ENSG00000234781
chr2	105103168	105103354	2:105103168-105103354	ENSG00000272861,ENSG00000226508,ENSG00000231851,ENSG00000287135
chr2	105238055	105238167	2:105238055-105238167	ENSG00000272861,ENSG00000135973,ENSG00000226508,ENSG00000287135,ENSG00000279904
chr2	105294980	105295094	2:105294980-105295094	ENSG00000135966,ENSG00000272861,ENSG00000226508
chr2	105309196	105309432	2:105309196-105309432	ENSG00000235319,ENSG00000135966,ENSG00000272861,ENSG00000226508
chr2	105329275	105329394	2:105329275-105329394	ENSG00000135974,ENSG00000272994,ENSG00000235319,ENSG00000135966
chr2	105329607	105330254	2:105329607-105330254	ENSG00000135974,ENSG00000272994,ENSG00000235319,ENSG00000135966
chr2	105337153	105337681	2:105337153-105337681	ENSG00000135974,ENSG00000272994,ENSG00000235319,ENSG00000135966
chr2	105369857	105370195	2:105369857-105370195	ENSG00000238273,ENSG00000115641
chr2	105373383	105373756	2:105373383-105373756	ENSG00000238273
chr2	105383520	105383715	2:105383520-105383715	ENSG00000238273,ENSG00000115641
chr2	105384345	105384463	2:105384345-105384463	ENSG00000238273,ENSG00000115641
chr2	105398394	105399400	2:105398394-105399400	ENSG00000115641
chr2	105409741	105410089	2:105409741-105410089	ENSG00000115641
chr2	105431532	105432043	2:105431532-105432043	ENSG00000115641
chr2	105438185	105438899	2:105438185-105438899	ENSG00000115641
chr2	105487575	105488169	2:105487575-105488169	-
chr2	105488282	105488813	2:105488282-105488813	ENSG00000234177,ENSG00000207249,ENSG00000279904,ENSG00000228528,ENSG00000225669,ENSG00000230690,ENSG00000234781
chr2	105490179	105490563	2:105490179-105490563	ENSG00000213301,ENSG00000279904,ENSG00000225669,ENSG00000230690
chr2	105495097	105495383	2:105495097-105495383	ENSG00000213301,ENSG00000234177,ENSG00000207249,ENSG00000279904,ENSG00000228528
chr2	105496305	105496635	2:105496305-105496635	-
chr2	105498322	105498672	2:105498322-105498672	-
chr2	105515602	105516179	2:105515602-105516179	ENSG00000238273,ENSG00000115641,ENSG00000279904,ENSG00000225669,ENSG00000230690,ENSG00000288565,ENSG00000236109,ENSG00000231626
chr2	105517844	105518270	2:105517844-105518270	ENSG00000238273
chr2	105608192	105608390	2:105608192-105608390	ENSG00000119147,ENSG00000287308,ENSG00000287036
chr2	105618131	105618253	2:105618131-105618253	ENSG00000234162,ENSG00000287308,ENSG00000287036
chr2	105697921	105698121	2:105697921-105698121	ENSG00000119147,ENSG00000234162,ENSG00000207249
chr2	105701160	105701321	2:105701160-105701321	ENSG00000234162
chr2	105744086	105744258	2:105744086-105744258	ENSG00000071051
chr2	105744440	105745662	2:105744440-105745662	ENSG00000119147,ENSG00000234162,ENSG00000235522,ENSG00000071051
chr2	105749565	105749724	2:105749565-105749724	ENSG00000234162,ENSG00000235522,ENSG00000071051
chr2	105763230	105763351	2:105763230-105763351	ENSG00000234162,ENSG00000235522
chr2	105790237	105790472	2:105790237-105790472	ENSG00000119147,ENSG00000234162,ENSG00000235522,ENSG00000071051
chr2	105812230	105812603	2:105812230-105812603	ENSG00000119147,ENSG00000234162,ENSG00000235522,ENSG00000071051
chr2	105872165	105872415	2:105872165-105872415	ENSG00000119147,ENSG00000234162,ENSG00000235522
chr2	105872933	105873039	2:105872933-105873039	ENSG00000234162,ENSG00000235522
chr2	105886051	105886478	2:105886051-105886478	ENSG00000119147,ENSG00000234162,ENSG00000235522
chr2	105903147	105903261	2:105903147-105903261	ENSG00000227270,ENSG00000233494,ENSG00000119147,ENSG00000234162,ENSG00000235522
chr2	105907249	105907422	2:105907249-105907422	ENSG00000119147,ENSG00000234162,ENSG00000235522
chr2	106030658	106031113	2:106030658-106031113	ENSG00000119147,ENSG00000234162
chr2	106085495	106085596	2:106085495-106085596	ENSG00000119147,ENSG00000234162
chr2	106108445	106108604	2:106108445-106108604	ENSG00000254126,ENSG00000237666,ENSG00000153165,ENSG00000240935,ENSG00000213295,ENSG00000273595,ENSG00000233339,ENSG00000115652
chr2	106115402	106115505	2:106115402-106115505	ENSG00000254126,ENSG00000237666,ENSG00000153165,ENSG00000233939,ENSG00000273595,ENSG00000233339
chr2	106117108	106117706	2:106117108-106117706	ENSG00000254126,ENSG00000237666,ENSG00000153165,ENSG00000240935,ENSG00000235486,ENSG00000229682,ENSG00000233939,ENSG00000230353,ENSG00000224061,ENSG00000213295,ENSG00000273595,ENSG00000233339,ENSG00000115652,ENSG00000119147
chr2	106118059	106118159	2:106118059-106118159	ENSG00000254126,ENSG00000237666,ENSG00000153165,ENSG00000233939,ENSG00000273595,ENSG00000233339
chr2	106193414	106193604	2:106193414-106193604	ENSG00000273595,ENSG00000233339,ENSG00000115652
chr2	106193655	106194748	2:106193655-106194748	ENSG00000240935,ENSG00000233939,ENSG00000230353,ENSG00000224061,ENSG00000273595,ENSG00000233339,ENSG00000115652
chr2	106232563	106233026	2:106232563-106233026	ENSG00000214199,ENSG00000254126,ENSG00000237666,ENSG00000153165,ENSG00000240935,ENSG00000235486,ENSG00000229682,ENSG00000233939,ENSG00000230353,ENSG00000224061,ENSG00000213295,ENSG00000273595,ENSG00000233339,ENSG00000119147,ENSG00000234162,ENSG00000213301,ENSG00000230690,ENSG00000234781
chr2	106269858	106270008	2:106269858-106270008	ENSG00000240935,ENSG00000235486,ENSG00000229682,ENSG00000233939,ENSG00000230353,ENSG00000224061,ENSG00000213295,ENSG00000273595
chr2	106334883	106335125	2:106334883-106335125	ENSG00000254126,ENSG00000237666,ENSG00000153165,ENSG00000240935,ENSG00000235486,ENSG00000229682,ENSG00000227513,ENSG00000233939,ENSG00000230353
chr2	106542889	106542989	2:106542889-106542989	ENSG00000231505,ENSG00000232001,ENSG00000254126,ENSG00000237666,ENSG00000153165,ENSG00000213295
chr2	106561423	106561775	2:106561423-106561775	ENSG00000214199,ENSG00000231505,ENSG00000232001,ENSG00000254126,ENSG00000237666,ENSG00000153165,ENSG00000240935,ENSG00000235486,ENSG00000229682,ENSG00000233939,ENSG00000230353,ENSG00000224061
chr2	106561978	106562165	2:106561978-106562165	ENSG00000214199,ENSG00000232001,ENSG00000254126,ENSG00000237666,ENSG00000240935
chr2	106566182	106566333	2:106566182-106566333	ENSG00000231505,ENSG00000232001,ENSG00000254126,ENSG00000237666,ENSG00000153165,ENSG00000240935,ENSG00000233939
chr2	106579937	106580122	2:106579937-106580122	ENSG00000214199,ENSG00000232001,ENSG00000254126,ENSG00000237666,ENSG00000153165,ENSG00000240935,ENSG00000224061,ENSG00000213295
chr2	106582194	106582410	2:106582194-106582410	ENSG00000214199,ENSG00000232001,ENSG00000254126,ENSG00000237666,ENSG00000153165,ENSG00000240935,ENSG00000235486,ENSG00000229682,ENSG00000233939,ENSG00000230353,ENSG00000224061,ENSG00000213295
chr2	106582589	106582795	2:106582589-106582795	ENSG00000214199,ENSG00000232001,ENSG00000254126,ENSG00000237666,ENSG00000153165,ENSG00000240935,ENSG00000235486,ENSG00000229682,ENSG00000230353,ENSG00000224061,ENSG00000213295
chr2	106614633	106614817	2:106614633-106614817	ENSG00000227270,ENSG00000233494,ENSG00000214199
chr2	106817046	106817334	2:106817046-106817334	ENSG00000115665,ENSG00000237745,ENSG00000229360,ENSG00000227294,ENSG00000238250,ENSG00000144057,ENSG00000214199
chr2	106840013	106840113	2:106840013-106840113	ENSG00000229360,ENSG00000227294,ENSG00000238250,ENSG00000144057,ENSG00000214199
chr2	106882828	106882928	2:106882828-106882928	ENSG00000229360,ENSG00000144057
chr2	106960114	106960236	2:106960114-106960236	ENSG00000226905,ENSG00000229360,ENSG00000214199
chr2	106996468	106996731	2:106996468-106996731	ENSG00000237745,ENSG00000229360,ENSG00000286218,ENSG00000214199
chr2	107036436	107036591	2:107036436-107036591	ENSG00000229360,ENSG00000214199
chr2	107377055	107377179	2:107377055-107377179	ENSG00000227270,ENSG00000233494,ENSG00000225588,ENSG00000229457,ENSG00000214199
chr2	107418908	107419090	2:107418908-107419090	ENSG00000229890,ENSG00000231221,ENSG00000115665,ENSG00000235325,ENSG00000232991,ENSG00000229457,ENSG00000214199
chr2	107542593	107542700	2:107542593-107542700	ENSG00000224568,ENSG00000237880
chr2	107621259	107621520	2:107621259-107621520	ENSG00000198203,ENSG00000227597,ENSG00000196228,ENSG00000229890,ENSG00000231221,ENSG00000115665,ENSG00000235325,ENSG00000237745,ENSG00000227270,ENSG00000233494,ENSG00000232991,ENSG00000286769,ENSG00000224568,ENSG00000229360,ENSG00000214199
chr2	107663716	107663832	2:107663716-107663832	ENSG00000229890,ENSG00000231221,ENSG00000115665,ENSG00000232991,ENSG00000286769,ENSG00000214199
chr2	107807063	107807180	2:107807063-107807180	ENSG00000282304,ENSG00000261760,ENSG00000231221,ENSG00000115665,ENSG00000235325,ENSG00000237745,ENSG00000227270,ENSG00000233494,ENSG00000196862,ENSG00000230651,ENSG00000232991,ENSG00000286769
chr2	107808036	107808335	2:107808036-107808335	ENSG00000282304,ENSG00000261760,ENSG00000231221,ENSG00000115665,ENSG00000235325,ENSG00000237745,ENSG00000227270,ENSG00000233494,ENSG00000196862,ENSG00000230651,ENSG00000232991,ENSG00000286769
chr2	107808970	107809422	2:107808970-107809422	ENSG00000282304,ENSG00000261760,ENSG00000261209,ENSG00000198203,ENSG00000227597,ENSG00000196228,ENSG00000229890,ENSG00000231221,ENSG00000115665,ENSG00000235325,ENSG00000237745,ENSG00000227270,ENSG00000233494,ENSG00000196862,ENSG00000230651,ENSG00000232991,ENSG00000286769,ENSG00000229360,ENSG00000214199
chr2	107812125	107812286	2:107812125-107812286	ENSG00000229890,ENSG00000231221,ENSG00000115665,ENSG00000235325,ENSG00000237745,ENSG00000227270,ENSG00000233494,ENSG00000196862,ENSG00000230651,ENSG00000232991,ENSG00000286769
chr2	108221045	108221145	2:108221045-108221145	ENSG00000237223,ENSG00000261209,ENSG00000198203,ENSG00000227597,ENSG00000196228,ENSG00000236877,ENSG00000225328
chr2	108350139	108350255	2:108350139-108350255	ENSG00000230596,ENSG00000271284,ENSG00000271070,ENSG00000237223,ENSG00000261209,ENSG00000198203,ENSG00000227597,ENSG00000196228
chr2	108377824	108377934	2:108377824-108377934	ENSG00000271284,ENSG00000198075,ENSG00000271070,ENSG00000237223,ENSG00000261209,ENSG00000198203
chr2	108448655	108449502	2:108448655-108449502	ENSG00000135968,ENSG00000271284,ENSG00000271070,ENSG00000237223,ENSG00000261209,ENSG00000198203,ENSG00000227597
chr2	108533763	108534923	2:108533763-108534923	ENSG00000183054,ENSG00000169756,ENSG00000214184,ENSG00000135968,ENSG00000271284
chr2	108553307	108553413	2:108553307-108553413	-
chr2	108554634	108554860	2:108554634-108554860	ENSG00000214184,ENSG00000271284,ENSG00000271070,ENSG00000237223,ENSG00000261209,ENSG00000198203,ENSG00000227597,ENSG00000196228,ENSG00000115665
chr2	108556652	108557022	2:108556652-108557022	ENSG00000214184,ENSG00000271284,ENSG00000237223,ENSG00000261209,ENSG00000198203,ENSG00000227597
chr2	108561192	108561424	2:108561192-108561424	ENSG00000015568,ENSG00000271284,ENSG00000261209
chr2	108579629	108579919	2:108579629-108579919	ENSG00000230596,ENSG00000214184,ENSG00000271284,ENSG00000271070,ENSG00000237223,ENSG00000261209,ENSG00000198203,ENSG00000227597,ENSG00000196228
chr2	108584012	108584219	2:108584012-108584219	ENSG00000169756,ENSG00000214184,ENSG00000271284,ENSG00000271070,ENSG00000237223,ENSG00000261209,ENSG00000198203,ENSG00000227597
chr2	108587678	108587964	2:108587678-108587964	ENSG00000169756,ENSG00000271284
chr2	108595011	108595267	2:108595011-108595267	ENSG00000233648,ENSG00000228763,ENSG00000237223,ENSG00000261209
chr2	108597470	108597585	2:108597470-108597585	ENSG00000228763
chr2	108601307	108601447	2:108601307-108601447	ENSG00000228763,ENSG00000169756
chr2	108607856	108608008	2:108607856-108608008	ENSG00000283283,ENSG00000228763,ENSG00000169756
chr2	108634683	108634848	2:108634683-108634848	ENSG00000228763,ENSG00000169756
chr2	108636299	108636934	2:108636299-108636934	ENSG00000230596,ENSG00000233648,ENSG00000228763,ENSG00000169756
chr2	108637328	108637690	2:108637328-108637690	ENSG00000230596,ENSG00000233648,ENSG00000228763,ENSG00000169756,ENSG00000271284,ENSG00000271070,ENSG00000237223,ENSG00000261209,ENSG00000198203,ENSG00000227597,ENSG00000115665,ENSG00000237745
chr2	108637853	108638040	2:108637853-108638040	ENSG00000228763
chr2	108638276	108638395	2:108638276-108638395	ENSG00000228763
chr2	108640102	108640247	2:108640102-108640247	ENSG00000183054,ENSG00000228763
chr2	108640391	108640570	2:108640391-108640570	ENSG00000183054,ENSG00000228763
chr2	108643877	108644203	2:108643877-108644203	ENSG00000183054,ENSG00000229730,ENSG00000228763
chr2	108654852	108655066	2:108654852-108655066	ENSG00000230596,ENSG00000228763,ENSG00000169756,ENSG00000227270,ENSG00000233494
chr2	108662299	108662459	2:108662299-108662459	ENSG00000233648,ENSG00000228763,ENSG00000169756
chr2	108701400	108701502	2:108701400-108701502	ENSG00000153201,ENSG00000235644,ENSG00000233648,ENSG00000228763
chr2	108719248	108720005	2:108719248-108720005	ENSG00000183054,ENSG00000153201,ENSG00000235644,ENSG00000233648,ENSG00000228763
chr2	108786398	108787118	2:108786398-108787118	ENSG00000163006
chr2	108905319	108905456	2:108905319-108905456	ENSG00000227470
chr2	108925910	108926046	2:108925910-108926046	ENSG00000227470
chr2	108936975	108937188	2:108936975-108937188	ENSG00000283283,ENSG00000227470
chr2	108946005	108946404	2:108946005-108946404	ENSG00000216867,ENSG00000231583,ENSG00000256671,ENSG00000257207,ENSG00000273471,ENSG00000263881,ENSG00000264979,ENSG00000229730,ENSG00000283684,ENSG00000186148,ENSG00000284337,ENSG00000256977,ENSG00000135960,ENSG00000227470,ENSG00000261209,ENSG00000227597,ENSG00000231221
chr2	108958650	108958950	2:108958650-108958950	ENSG00000230650,ENSG00000227470
chr2	108989201	108989335	2:108989201-108989335	ENSG00000135960,ENSG00000227470
chr2	109031581	109031721	2:109031581-109031721	ENSG00000231536,ENSG00000227470
chr2	109059529	109059749	2:109059529-109059749	ENSG00000282785,ENSG00000282033,ENSG00000227470
chr2	109065439	109065661	2:109065439-109065661	ENSG00000230650,ENSG00000282785,ENSG00000240069,ENSG00000015568,ENSG00000227470
chr2	109128091	109128587	2:109128091-109128587	ENSG00000265682,ENSG00000264934,ENSG00000172985,ENSG00000259863,ENSG00000277628
chr2	109128812	109129317	2:109128812-109129317	ENSG00000265682,ENSG00000264934,ENSG00000172985,ENSG00000259863,ENSG00000277628
chr2	109129358	109129897	2:109129358-109129897	ENSG00000265682,ENSG00000264934,ENSG00000172985,ENSG00000259863,ENSG00000277628
chr2	109163126	109163278	2:109163126-109163278	ENSG00000230596,ENSG00000283167,ENSG00000282785,ENSG00000264934
chr2	109173424	109174132	2:109173424-109174132	ENSG00000283167,ENSG00000263881,ENSG00000282785,ENSG00000264979,ENSG00000229730,ENSG00000283684,ENSG00000186148,ENSG00000284337,ENSG00000256977,ENSG00000264934
chr2	109185472	109186083	2:109185472-109186083	ENSG00000263881,ENSG00000264979,ENSG00000283684,ENSG00000186148,ENSG00000284337,ENSG00000256977,ENSG00000264934
chr2	109195248	109195810	2:109195248-109195810	ENSG00000282785,ENSG00000282304,ENSG00000261760,ENSG00000229730,ENSG00000264934
chr2	109196098	109196224	2:109196098-109196224	ENSG00000282304,ENSG00000261760,ENSG00000264934
chr2	109201584	109201808	2:109201584-109201808	ENSG00000283283,ENSG00000229730,ENSG00000015568,ENSG00000282033,ENSG00000264934
chr2	109202031	109202161	2:109202031-109202161	ENSG00000283283,ENSG00000229730,ENSG00000015568
chr2	109202954	109203072	2:109202954-109203072	ENSG00000283283,ENSG00000229730,ENSG00000015568
chr2	109213723	109213955	2:109213723-109213955	ENSG00000231536,ENSG00000283283
chr2	109214289	109214442	2:109214289-109214442	ENSG00000231536,ENSG00000283283,ENSG00000264934
chr2	109214580	109214785	2:109214580-109214785	ENSG00000240350,ENSG00000231536,ENSG00000283167,ENSG00000283283,ENSG00000264934
chr2	109230950	109231208	2:109230950-109231208	ENSG00000225744,ENSG00000282785,ENSG00000264934
chr2	109239859	109240051	2:109239859-109240051	ENSG00000229730,ENSG00000282033
chr2	109242852	109243218	2:109242852-109243218	ENSG00000240069,ENSG00000228551
chr2	109244892	109245080	2:109244892-109245080	ENSG00000240069,ENSG00000228551
chr2	109256966	109257249	2:109256966-109257249	ENSG00000228551
chr2	109258948	109259177	2:109258948-109259177	ENSG00000228551
chr2	109260965	109261065	2:109260965-109261065	ENSG00000282304,ENSG00000261760,ENSG00000228551
chr2	109280935	109281104	2:109280935-109281104	ENSG00000266139
chr2	109284997	109285226	2:109284997-109285226	ENSG00000282785,ENSG00000282033
chr2	109291356	109291634	2:109291356-109291634	ENSG00000184115,ENSG00000263881,ENSG00000264979,ENSG00000282033
chr2	109318277	109318668	2:109318277-109318668	ENSG00000283167,ENSG00000282033,ENSG00000265965
chr2	109318702	109319321	2:109318702-109319321	ENSG00000283167,ENSG00000265965
chr2	109322215	109322442	2:109322215-109322442	ENSG00000225744,ENSG00000230596,ENSG00000230650,ENSG00000229730,ENSG00000265965,ENSG00000264934
chr2	109349395	109349508	2:109349395-109349508	-
chr2	109349646	109349790	2:109349646-109349790	-
chr2	109351157	109351415	2:109351157-109351415	ENSG00000230596,ENSG00000283167,ENSG00000282785,ENSG00000282304,ENSG00000261760
chr2	109383008	109383286	2:109383008-109383286	ENSG00000231583,ENSG00000256671,ENSG00000257207,ENSG00000273471,ENSG00000263881,ENSG00000282785,ENSG00000264979,ENSG00000283684,ENSG00000186148,ENSG00000284337,ENSG00000256977
chr2	109436322	109436575	2:109436322-109436575	-
chr2	109438843	109439099	2:109438843-109439099	ENSG00000225744,ENSG00000223973,ENSG00000216867,ENSG00000231583,ENSG00000256671,ENSG00000257207,ENSG00000273471,ENSG00000263881,ENSG00000264979,ENSG00000283684,ENSG00000186148,ENSG00000284337,ENSG00000256977
chr2	109439160	109439289	2:109439160-109439289	-
chr2	109449494	109449735	2:109449494-109449735	ENSG00000231583,ENSG00000256671,ENSG00000257207,ENSG00000273471,ENSG00000263881,ENSG00000264979,ENSG00000283684,ENSG00000186148,ENSG00000284337,ENSG00000256977
chr2	109450919	109451121	2:109450919-109451121	ENSG00000015568
chr2	109467772	109467946	2:109467772-109467946	ENSG00000172965
chr2	109468177	109468323	2:109468177-109468323	ENSG00000172965
chr2	109470586	109470721	2:109470586-109470721	ENSG00000230596,ENSG00000282033
chr2	109483348	109483448	2:109483348-109483448	ENSG00000226991
chr2	109483674	109483783	2:109483674-109483783	ENSG00000226991
chr2	109489424	109489655	2:109489424-109489655	ENSG00000266063,ENSG00000225744,ENSG00000184115,ENSG00000229730,ENSG00000282033
chr2	109495257	109495504	2:109495257-109495504	ENSG00000225744
chr2	109510214	109510349	2:109510214-109510349	ENSG00000233707,ENSG00000172985,ENSG00000259863
chr2	109516507	109516607	2:109516507-109516607	ENSG00000233707,ENSG00000233307
chr2	109542522	109542622	2:109542522-109542622	ENSG00000229730,ENSG00000240069,ENSG00000282033,ENSG00000233707,ENSG00000233307,ENSG00000237916
chr2	109546211	109546325	2:109546211-109546325	ENSG00000229730,ENSG00000015568,ENSG00000282033,ENSG00000233707,ENSG00000233307,ENSG00000237916
chr2	109613413	109614713	2:109613413-109614713	ENSG00000015568,ENSG00000233707,ENSG00000233307,ENSG00000198142,ENSG00000230696,ENSG00000186522
chr2	109614976	109615076	2:109614976-109615076	ENSG00000198142,ENSG00000186522
chr2	109663821	109663971	2:109663821-109663971	ENSG00000231099,ENSG00000230603
chr2	109690855	109691203	2:109690855-109691203	ENSG00000230596,ENSG00000283167,ENSG00000229730,ENSG00000240069,ENSG00000282033,ENSG00000233707,ENSG00000233307,ENSG00000231099,ENSG00000230603
chr2	109691302	109691534	2:109691302-109691534	ENSG00000230596,ENSG00000283167,ENSG00000229730,ENSG00000240069,ENSG00000282033,ENSG00000233707,ENSG00000233307
chr2	109722183	109722359	2:109722183-109722359	ENSG00000282033,ENSG00000233707,ENSG00000233307
chr2	110101369	110101718	2:110101369-110101718	ENSG00000266139,ENSG00000216867,ENSG00000231536,ENSG00000282785,ENSG00000233370,ENSG00000144063,ENSG00000235721,ENSG00000240069,ENSG00000015568
chr2	110204781	110205207	2:110204781-110205207	ENSG00000226065,ENSG00000175772,ENSG00000282304,ENSG00000261760,ENSG00000175701,ENSG00000233370,ENSG00000144061,ENSG00000265682
chr2	110206104	110206307	2:110206104-110206307	ENSG00000226065,ENSG00000175772,ENSG00000226991,ENSG00000282785,ENSG00000175701,ENSG00000233370,ENSG00000144061,ENSG00000283283
chr2	110212150	110212799	2:110212150-110212799	ENSG00000282304,ENSG00000261760,ENSG00000175701,ENSG00000233370,ENSG00000144061
chr2	110677928	110678330	2:110677928-110678330	ENSG00000271635,ENSG00000235881,ENSG00000169679,ENSG00000216867,ENSG00000231536,ENSG00000265682
chr2	110770253	110771401	2:110770253-110771401	ENSG00000271635,ENSG00000235881,ENSG00000216867,ENSG00000231536,ENSG00000204588,ENSG00000225108
chr2	110771944	110772095	2:110771944-110772095	ENSG00000271635,ENSG00000235881,ENSG00000216867,ENSG00000231536,ENSG00000204588,ENSG00000225108
chr2	110773366	110773985	2:110773366-110773985	ENSG00000228615,ENSG00000237583,ENSG00000271635,ENSG00000280878,ENSG00000285016,ENSG00000226928,ENSG00000153093,ENSG00000235881,ENSG00000216867,ENSG00000231536,ENSG00000282304,ENSG00000261760,ENSG00000204588,ENSG00000225108
chr2	110968071	110968211	2:110968071-110968211	ENSG00000225744,ENSG00000266139,ENSG00000236330,ENSG00000153093
chr2	110979220	110979450	2:110979220-110979450	ENSG00000237583,ENSG00000223973,ENSG00000236330,ENSG00000153093,ENSG00000282304,ENSG00000261760,ENSG00000015568
chr2	110980640	110980767	2:110980640-110980767	ENSG00000266063,ENSG00000225744,ENSG00000271635,ENSG00000240350,ENSG00000223973,ENSG00000236330,ENSG00000153093
chr2	110993992	110994110	2:110993992-110994110	ENSG00000240350,ENSG00000153093
chr2	111031828	111032079	2:111031828-111032079	ENSG00000237583,ENSG00000271635,ENSG00000240350,ENSG00000280878,ENSG00000285016,ENSG00000223973,ENSG00000266139,ENSG00000172965,ENSG00000231536
chr2	111095499	111095721	2:111095499-111095721	ENSG00000237583,ENSG00000271635,ENSG00000223973
chr2	111117112	111117314	2:111117112-111117314	ENSG00000237583,ENSG00000225744,ENSG00000271635,ENSG00000240350,ENSG00000280878,ENSG00000285016,ENSG00000223973,ENSG00000266139,ENSG00000270190,ENSG00000229118,ENSG00000153094,ENSG00000204581,ENSG00000265682
chr2	111120329	111121064	2:111120329-111121064	ENSG00000266063,ENSG00000237583,ENSG00000225744,ENSG00000240350,ENSG00000280878,ENSG00000285016,ENSG00000223973,ENSG00000266139,ENSG00000226928,ENSG00000270190,ENSG00000229118,ENSG00000271590,ENSG00000227992,ENSG00000153094,ENSG00000204581,ENSG00000172965
chr2	111121164	111121640	2:111121164-111121640	ENSG00000240350,ENSG00000280878,ENSG00000153094,ENSG00000204581
chr2	111122082	111122991	2:111122082-111122991	ENSG00000266063,ENSG00000237583,ENSG00000225744,ENSG00000240350,ENSG00000280878,ENSG00000285016,ENSG00000223973,ENSG00000270190,ENSG00000229118,ENSG00000271590,ENSG00000227992,ENSG00000153094,ENSG00000204581,ENSG00000172965
chr2	111123034	111123354	2:111123034-111123354	ENSG00000240350,ENSG00000280878,ENSG00000270190,ENSG00000229118,ENSG00000153094,ENSG00000204581
chr2	111135869	111136048	2:111135869-111136048	ENSG00000266063,ENSG00000237583,ENSG00000271635,ENSG00000240350,ENSG00000280878,ENSG00000223973,ENSG00000266139,ENSG00000226928,ENSG00000270190,ENSG00000229118,ENSG00000271590,ENSG00000227992,ENSG00000230499
chr2	111139917	111140017	2:111139917-111140017	ENSG00000271635,ENSG00000223973,ENSG00000226928
chr2	111161934	111162361	2:111161934-111162361	ENSG00000237583,ENSG00000225744,ENSG00000271635,ENSG00000240350,ENSG00000280878,ENSG00000285016,ENSG00000223973,ENSG00000266139,ENSG00000226928,ENSG00000270190,ENSG00000229118,ENSG00000271590,ENSG00000227992,ENSG00000230499,ENSG00000172965,ENSG00000283283
chr2	111168634	111168830	2:111168634-111168830	ENSG00000225744,ENSG00000271635,ENSG00000280878,ENSG00000223973,ENSG00000226928,ENSG00000270190,ENSG00000229118,ENSG00000271590,ENSG00000227992,ENSG00000230499,ENSG00000227574
chr2	111169403	111169577	2:111169403-111169577	ENSG00000237583,ENSG00000225744,ENSG00000271635,ENSG00000280878,ENSG00000223973,ENSG00000226928,ENSG00000270190,ENSG00000229118,ENSG00000271590,ENSG00000227992,ENSG00000230499,ENSG00000172965,ENSG00000227574
chr2	111185624	111185831	2:111185624-111185831	ENSG00000266063,ENSG00000225744,ENSG00000271635,ENSG00000223973,ENSG00000226928,ENSG00000270190,ENSG00000229118,ENSG00000271590,ENSG00000227992,ENSG00000230499,ENSG00000230596
chr2	111236021	111236340	2:111236021-111236340	ENSG00000169629,ENSG00000237583,ENSG00000225744,ENSG00000240350,ENSG00000280878,ENSG00000285016,ENSG00000223973,ENSG00000226928,ENSG00000270190,ENSG00000229118,ENSG00000271590,ENSG00000227992,ENSG00000230499,ENSG00000172965
chr2	111267022	111267357	2:111267022-111267357	-
chr2	111355507	111355667	2:111355507-111355667	-
chr2	111716128	111716258	2:111716128-111716258	ENSG00000266063,ENSG00000228615,ENSG00000227842,ENSG00000237583,ENSG00000240350,ENSG00000280878,ENSG00000285016,ENSG00000226928,ENSG00000172965
chr2	111725862	111725963	2:111725862-111725963	ENSG00000136696,ENSG00000287937,ENSG00000228615,ENSG00000227842,ENSG00000237583,ENSG00000285016,ENSG00000271590,ENSG00000227992
chr2	111884096	111884473	2:111884096-111884473	ENSG00000153208,ENSG00000236307,ENSG00000230958,ENSG00000266063,ENSG00000153107
chr2	111887867	111887989	2:111887867-111887989	ENSG00000153208,ENSG00000236307,ENSG00000230958,ENSG00000153107
chr2	111897864	111899286	2:111897864-111899286	ENSG00000144152,ENSG00000153208,ENSG00000236307,ENSG00000230958,ENSG00000153107
chr2	111912687	111912829	2:111912687-111912829	ENSG00000225496,ENSG00000153208,ENSG00000230958
chr2	111926944	111927093	2:111926944-111927093	ENSG00000169629,ENSG00000232277,ENSG00000225496,ENSG00000240183,ENSG00000230958,ENSG00000225744,ENSG00000271635
chr2	111946701	111946911	2:111946701-111946911	ENSG00000232277,ENSG00000225496,ENSG00000240183
chr2	112047963	112048093	2:112047963-112048093	ENSG00000144152,ENSG00000153208,ENSG00000236307,ENSG00000230958,ENSG00000153107
chr2	112048964	112049123	2:112048964-112049123	ENSG00000144152,ENSG00000153208,ENSG00000236307,ENSG00000230958,ENSG00000153107
chr2	112049323	112049555	2:112049323-112049555	ENSG00000144152,ENSG00000153208,ENSG00000236307,ENSG00000230958,ENSG00000153107
chr2	112053943	112054819	2:112053943-112054819	ENSG00000136694,ENSG00000236124,ENSG00000283698,ENSG00000169629,ENSG00000236555,ENSG00000286545,ENSG00000278962,ENSG00000144152,ENSG00000287141,ENSG00000153214,ENSG00000286904,ENSG00000153208,ENSG00000236307,ENSG00000230958,ENSG00000266063,ENSG00000153107
chr2	112054912	112056163	2:112054912-112056163	ENSG00000283698,ENSG00000169629,ENSG00000236555,ENSG00000286545,ENSG00000278962,ENSG00000144152,ENSG00000287141,ENSG00000153214,ENSG00000286904,ENSG00000230958,ENSG00000266063,ENSG00000153107
chr2	112056295	112056428	2:112056295-112056428	ENSG00000144152,ENSG00000287141,ENSG00000153214,ENSG00000286904
chr2	112254528	112255266	2:112254528-112255266	ENSG00000283698,ENSG00000169629,ENSG00000236555,ENSG00000235258,ENSG00000188177,ENSG00000286545,ENSG00000144161,ENSG00000278962,ENSG00000144152,ENSG00000230596
chr2	112259527	112259701	2:112259527-112259701	ENSG00000283698,ENSG00000169629,ENSG00000236555,ENSG00000235258,ENSG00000286545,ENSG00000144161,ENSG00000278962,ENSG00000144152,ENSG00000235721
chr2	112275203	112276441	2:112275203-112276441	ENSG00000184492,ENSG00000232090,ENSG00000236124,ENSG00000136688,ENSG00000180152,ENSG00000283698,ENSG00000169629,ENSG00000236555,ENSG00000235258,ENSG00000188177,ENSG00000286545,ENSG00000144161,ENSG00000278962,ENSG00000144152,ENSG00000240350,ENSG00000282304,ENSG00000261760
chr2	112433598	112433766	2:112433598-112433766	-
chr2	112481055	112481379	2:112481055-112481379	ENSG00000272563,ENSG00000125611,ENSG00000125630,ENSG00000114999,ENSG00000283698,ENSG00000169629,ENSG00000236555,ENSG00000278962,ENSG00000144152
chr2	112481596	112481788	2:112481596-112481788	ENSG00000125630,ENSG00000114999,ENSG00000283698,ENSG00000169629,ENSG00000144152
chr2	112481876	112482774	2:112481876-112482774	ENSG00000125630,ENSG00000114999,ENSG00000283698,ENSG00000169629,ENSG00000236555,ENSG00000278962,ENSG00000144152
chr2	112541856	112542755	2:112541856-112542755	ENSG00000125630,ENSG00000283283
chr2	112582354	112582553	2:112582354-112582553	ENSG00000228251,ENSG00000243389,ENSG00000125611,ENSG00000207383,ENSG00000125630,ENSG00000282785
chr2	112583953	112585013	2:112583953-112585013	ENSG00000232090,ENSG00000236124,ENSG00000136688,ENSG00000227368,ENSG00000125571,ENSG00000180152,ENSG00000280228,ENSG00000287937,ENSG00000228251,ENSG00000243389,ENSG00000125611,ENSG00000207383,ENSG00000125630,ENSG00000114999,ENSG00000283698,ENSG00000169629,ENSG00000278962,ENSG00000282785
chr2	112600130	112600310	2:112600130-112600310	ENSG00000136682,ENSG00000136695,ENSG00000136694,ENSG00000232090,ENSG00000236124,ENSG00000136688,ENSG00000227368,ENSG00000125571,ENSG00000180152,ENSG00000280228,ENSG00000125538,ENSG00000287937,ENSG00000144130,ENSG00000231747,ENSG00000228251,ENSG00000243389,ENSG00000283167
chr2	112626656	112626782	2:112626656-112626782	ENSG00000232090,ENSG00000136688,ENSG00000227368,ENSG00000125571,ENSG00000180152,ENSG00000280228,ENSG00000125538,ENSG00000144130,ENSG00000144136,ENSG00000237753,ENSG00000231747,ENSG00000228251
chr2	112645139	112646623	2:112645139-112646623	ENSG00000272563,ENSG00000232090,ENSG00000236124,ENSG00000136688,ENSG00000227368,ENSG00000125571,ENSG00000180152,ENSG00000280228,ENSG00000125538,ENSG00000287937,ENSG00000144130,ENSG00000144136,ENSG00000237753,ENSG00000231747,ENSG00000228251
chr2	112726832	112726964	2:112726832-112726964	ENSG00000232090,ENSG00000236124,ENSG00000136688,ENSG00000227368,ENSG00000125571,ENSG00000180152,ENSG00000280228,ENSG00000125538,ENSG00000287937,ENSG00000115008,ENSG00000144130,ENSG00000231747,ENSG00000228251
chr2	112764537	112765005	2:112764537-112765005	ENSG00000272563,ENSG00000136689,ENSG00000201805,ENSG00000136697,ENSG00000136695,ENSG00000136696,ENSG00000136694,ENSG00000232090,ENSG00000236124,ENSG00000136688,ENSG00000227368,ENSG00000125571,ENSG00000180152,ENSG00000280228,ENSG00000125538,ENSG00000287937,ENSG00000115008,ENSG00000169607
chr2	113167281	113167481	2:113167281-113167481	ENSG00000272563,ENSG00000231292,ENSG00000234174,ENSG00000125637,ENSG00000136689,ENSG00000201805,ENSG00000136697,ENSG00000136695,ENSG00000136696,ENSG00000136694,ENSG00000232090,ENSG00000236124,ENSG00000136688
chr2	113198792	113199062	2:113198792-113199062	ENSG00000231292,ENSG00000234174,ENSG00000125637,ENSG00000136689,ENSG00000201805,ENSG00000136697,ENSG00000136695,ENSG00000136696
chr2	113199121	113199454	2:113199121-113199454	ENSG00000221055,ENSG00000287165,ENSG00000136682,ENSG00000272563,ENSG00000231292,ENSG00000234174,ENSG00000125637,ENSG00000136689,ENSG00000201805,ENSG00000136697,ENSG00000136695,ENSG00000136696,ENSG00000136694,ENSG00000232090,ENSG00000236124,ENSG00000136688,ENSG00000227368
chr2	113204024	113204193	2:113204024-113204193	ENSG00000136682,ENSG00000272563,ENSG00000231292,ENSG00000234174,ENSG00000125637,ENSG00000136689,ENSG00000201805,ENSG00000136697,ENSG00000136695,ENSG00000136696,ENSG00000232090,ENSG00000236124
chr2	113235431	113235756	2:113235431-113235756	ENSG00000272563,ENSG00000125618,ENSG00000189223
chr2	113240114	113240589	2:113240114-113240589	ENSG00000272563,ENSG00000231292,ENSG00000125618,ENSG00000189223,ENSG00000136689
chr2	113240852	113241307	2:113240852-113241307	ENSG00000272563,ENSG00000231292,ENSG00000125618,ENSG00000189223
chr2	113252195	113252335	2:113252195-113252335	ENSG00000136682,ENSG00000231292,ENSG00000189223,ENSG00000136689,ENSG00000136697
chr2	113258022	113258153	2:113258022-113258153	ENSG00000272563,ENSG00000231292,ENSG00000189223,ENSG00000136689,ENSG00000201805,ENSG00000136697,ENSG00000136695
chr2	113283136	113283251	2:113283136-113283251	ENSG00000272563,ENSG00000231292,ENSG00000125618
chr2	113283372	113283495	2:113283372-113283495	ENSG00000272563,ENSG00000231292,ENSG00000125618,ENSG00000136697
chr2	113283961	113284144	2:113283961-113284144	ENSG00000136682,ENSG00000272563,ENSG00000231292,ENSG00000125618,ENSG00000136689,ENSG00000201805,ENSG00000136697,ENSG00000136695
chr2	113291235	113291503	2:113291235-113291503	ENSG00000234148,ENSG00000136682,ENSG00000231292,ENSG00000125618,ENSG00000136689,ENSG00000201805,ENSG00000136697,ENSG00000136695,ENSG00000136696,ENSG00000136694,ENSG00000232090,ENSG00000236124,ENSG00000136688
chr2	113324878	113325015	2:113324878-113325015	ENSG00000272563,ENSG00000231292,ENSG00000234997,ENSG00000136689,ENSG00000201805,ENSG00000136697,ENSG00000136695,ENSG00000136696
chr2	113337852	113338197	2:113337852-113338197	ENSG00000231926,ENSG00000286513,ENSG00000226516,ENSG00000184492,ENSG00000136682,ENSG00000231292,ENSG00000234997,ENSG00000136689,ENSG00000201805,ENSG00000136697,ENSG00000136695,ENSG00000136696,ENSG00000136694,ENSG00000232090,ENSG00000236124,ENSG00000136688,ENSG00000227368,ENSG00000125571,ENSG00000180152,ENSG00000280228,ENSG00000125538
chr2	113370581	113370776	2:113370581-113370776	-
chr2	113437618	113437774	2:113437618-113437774	-
chr2	113541424	113541964	2:113541424-113541964	-
chr2	113583605	113583805	2:113583605-113583805	-
chr2	113583892	113584167	2:113583892-113584167	-
chr2	113602082	113602226	2:113602082-113602226	-
chr2	113602260	113602370	2:113602260-113602370	-
chr2	113603442	113604513	2:113603442-113604513	-
chr2	113627020	113627347	2:113627020-113627347	-
chr2	113677446	113677620	2:113677446-113677620	ENSG00000231926,ENSG00000235242,ENSG00000286513,ENSG00000212182,ENSG00000265429,ENSG00000202427,ENSG00000227359,ENSG00000233479,ENSG00000175509,ENSG00000144158,ENSG00000144134,ENSG00000240356,ENSG00000279267,ENSG00000236397,ENSG00000146556,ENSG00000221055,ENSG00000287165,ENSG00000226516,ENSG00000225398,ENSG00000231943,ENSG00000234148,ENSG00000184492
chr2	113693463	113693776	2:113693463-113693776	ENSG00000222923,ENSG00000231926,ENSG00000235242,ENSG00000286513,ENSG00000212182,ENSG00000243179,ENSG00000234199,ENSG00000265429,ENSG00000202427,ENSG00000227359,ENSG00000233479,ENSG00000175509,ENSG00000144158,ENSG00000144134,ENSG00000240356,ENSG00000279267,ENSG00000236397,ENSG00000146556,ENSG00000221055,ENSG00000287165,ENSG00000226516,ENSG00000225398,ENSG00000231943,ENSG00000234148,ENSG00000184492,ENSG00000136682,ENSG00000236124
chr2	113700287	113700404	2:113700287-113700404	ENSG00000243179,ENSG00000234199,ENSG00000265429,ENSG00000227359,ENSG00000233479,ENSG00000175509,ENSG00000144158,ENSG00000144134,ENSG00000240356,ENSG00000279267,ENSG00000236397,ENSG00000146556,ENSG00000221055,ENSG00000287165,ENSG00000226516,ENSG00000225398,ENSG00000231943,ENSG00000234148,ENSG00000136682,ENSG00000272563
chr2	113756118	113757121	2:113756118-113757121	ENSG00000222923,ENSG00000231926,ENSG00000235242,ENSG00000286513,ENSG00000212182,ENSG00000243179,ENSG00000234199,ENSG00000279957,ENSG00000115091,ENSG00000270019,ENSG00000228857,ENSG00000244063,ENSG00000265429,ENSG00000115084,ENSG00000144158,ENSG00000144134,ENSG00000240356,ENSG00000279267,ENSG00000236397,ENSG00000146556,ENSG00000221055,ENSG00000287165,ENSG00000226516,ENSG00000225398,ENSG00000231943,ENSG00000234148,ENSG00000184492,ENSG00000136682,ENSG00000272563
chr2	113760370	113760726	2:113760370-113760726	ENSG00000222923,ENSG00000231926,ENSG00000235242,ENSG00000286513,ENSG00000212182,ENSG00000243179,ENSG00000234199,ENSG00000244063,ENSG00000265429,ENSG00000115084,ENSG00000144134,ENSG00000240356,ENSG00000279267,ENSG00000236397,ENSG00000146556,ENSG00000221055,ENSG00000287165,ENSG00000225398,ENSG00000231943,ENSG00000234148,ENSG00000184492
chr2	113785441	113785674	2:113785441-113785674	ENSG00000222923,ENSG00000231926,ENSG00000235242,ENSG00000286513,ENSG00000212182,ENSG00000243179,ENSG00000234199,ENSG00000228857,ENSG00000244063,ENSG00000265429,ENSG00000146556,ENSG00000221055,ENSG00000287165,ENSG00000226516,ENSG00000225398,ENSG00000231943,ENSG00000234148
chr2	113795582	113795783	2:113795582-113795783	ENSG00000222923,ENSG00000231926,ENSG00000235242,ENSG00000286513,ENSG00000212182,ENSG00000243179,ENSG00000234199,ENSG00000228857,ENSG00000244063,ENSG00000265429,ENSG00000279267,ENSG00000146556,ENSG00000221055,ENSG00000287165,ENSG00000226516,ENSG00000225398,ENSG00000231943,ENSG00000234148,ENSG00000136682
chr2	113818385	113818944	2:113818385-113818944	ENSG00000222923,ENSG00000231926,ENSG00000235242,ENSG00000286513,ENSG00000212182,ENSG00000243179,ENSG00000234199,ENSG00000270019,ENSG00000228857,ENSG00000244063,ENSG00000265429,ENSG00000144134,ENSG00000240356,ENSG00000279267,ENSG00000146556,ENSG00000226516,ENSG00000225398,ENSG00000231943,ENSG00000234148
chr2	113851743	113851964	2:113851743-113851964	ENSG00000222923,ENSG00000231926,ENSG00000235242,ENSG00000286513,ENSG00000212182,ENSG00000243179,ENSG00000234199,ENSG00000279957,ENSG00000270019,ENSG00000228857,ENSG00000244063,ENSG00000265429,ENSG00000146556,ENSG00000226516,ENSG00000225398,ENSG00000231943,ENSG00000234148,ENSG00000184492,ENSG00000136682
chr2	113879576	113879686	2:113879576-113879686	ENSG00000231926,ENSG00000235242,ENSG00000286513,ENSG00000212182,ENSG00000243179,ENSG00000234199,ENSG00000279957,ENSG00000270019,ENSG00000228857,ENSG00000244063,ENSG00000265429,ENSG00000144134,ENSG00000240356,ENSG00000279267,ENSG00000221055,ENSG00000287165,ENSG00000234148
chr2	113889402	113891123	2:113889402-113891123	ENSG00000222923,ENSG00000231926,ENSG00000235242,ENSG00000286513,ENSG00000212182,ENSG00000243179,ENSG00000234199,ENSG00000279957,ENSG00000115091,ENSG00000270019,ENSG00000228857,ENSG00000244063,ENSG00000265429,ENSG00000115084,ENSG00000144134,ENSG00000240356,ENSG00000279267,ENSG00000236397,ENSG00000146556,ENSG00000221055,ENSG00000287165,ENSG00000226516,ENSG00000225398,ENSG00000231943,ENSG00000234148,ENSG00000184492
chr2	114763025	114763267	2:114763025-114763267	ENSG00000227291,ENSG00000230391,ENSG00000235026,ENSG00000286776,ENSG00000235717,ENSG00000231538,ENSG00000175497,ENSG00000222923,ENSG00000231926,ENSG00000235242,ENSG00000286513,ENSG00000212182,ENSG00000243179,ENSG00000234199,ENSG00000146556,ENSG00000136694,ENSG00000232090
chr2	114785051	114785202	2:114785051-114785202	ENSG00000235026,ENSG00000286776,ENSG00000235717,ENSG00000231538,ENSG00000175497,ENSG00000222923,ENSG00000231926,ENSG00000235242,ENSG00000286513
chr2	114785259	114785433	2:114785259-114785433	ENSG00000235026,ENSG00000286776,ENSG00000235717,ENSG00000231538,ENSG00000175497,ENSG00000222923,ENSG00000231926,ENSG00000235242,ENSG00000286513,ENSG00000212182,ENSG00000184492,ENSG00000236124
chr2	115771585	115771827	2:115771585-115771827	ENSG00000227291,ENSG00000239185,ENSG00000228898,ENSG00000230950,ENSG00000230158,ENSG00000235871,ENSG00000226341,ENSG00000224869,ENSG00000271667,ENSG00000287451,ENSG00000230391,ENSG00000235026,ENSG00000286776,ENSG00000235717,ENSG00000175497,ENSG00000222923,ENSG00000231926,ENSG00000235242,ENSG00000286513,ENSG00000212182,ENSG00000234148,ENSG00000184492
chr2	116088382	116088563	2:116088382-116088563	ENSG00000227291,ENSG00000239185,ENSG00000228898,ENSG00000230950,ENSG00000230158,ENSG00000235871,ENSG00000226341,ENSG00000224869,ENSG00000271667,ENSG00000287451,ENSG00000230391,ENSG00000235026,ENSG00000286776,ENSG00000235717,ENSG00000175497,ENSG00000222923,ENSG00000231926,ENSG00000235242,ENSG00000286513
chr2	116129074	116129213	2:116129074-116129213	ENSG00000227291,ENSG00000239185,ENSG00000228898,ENSG00000230950,ENSG00000230158,ENSG00000235871,ENSG00000226341,ENSG00000224869,ENSG00000271667,ENSG00000287451,ENSG00000230391,ENSG00000235026,ENSG00000286776,ENSG00000175497,ENSG00000222923,ENSG00000231926,ENSG00000235242,ENSG00000286513
chr2	116132897	116133169	2:116132897-116133169	ENSG00000227291,ENSG00000239185,ENSG00000228898,ENSG00000230950,ENSG00000230158,ENSG00000235871,ENSG00000226341,ENSG00000224869,ENSG00000271667,ENSG00000287451,ENSG00000230391,ENSG00000235026,ENSG00000286776,ENSG00000175497,ENSG00000222923,ENSG00000231926,ENSG00000235242,ENSG00000286513,ENSG00000212182
chr2	116133609	116133885	2:116133609-116133885	ENSG00000227291,ENSG00000239185,ENSG00000228898,ENSG00000230950,ENSG00000230158,ENSG00000235871,ENSG00000226341,ENSG00000224869,ENSG00000271667,ENSG00000287451,ENSG00000230391,ENSG00000235026,ENSG00000286776,ENSG00000235717,ENSG00000231538,ENSG00000175497,ENSG00000222923,ENSG00000231926,ENSG00000235242,ENSG00000286513,ENSG00000212182
chr2	116304454	116304638	2:116304454-116304638	ENSG00000227291,ENSG00000239185,ENSG00000228898,ENSG00000230950,ENSG00000230158,ENSG00000235871,ENSG00000226341,ENSG00000224869,ENSG00000271667,ENSG00000287451,ENSG00000230391,ENSG00000235026,ENSG00000286776,ENSG00000175497,ENSG00000222923,ENSG00000231926,ENSG00000235242,ENSG00000286513
chr2	117523395	117523497	2:117523395-117523497	ENSG00000286370,ENSG00000227291,ENSG00000239185,ENSG00000228898,ENSG00000230950,ENSG00000230158,ENSG00000235871,ENSG00000226341,ENSG00000224869,ENSG00000271667
chr2	117814403	117815107	2:117814403-117815107	ENSG00000272895,ENSG00000235066,ENSG00000125631,ENSG00000236255,ENSG00000088205,ENSG00000238207,ENSG00000227291,ENSG00000239185,ENSG00000230158
chr2	117836019	117836325	2:117836019-117836325	ENSG00000272895,ENSG00000235066,ENSG00000125631,ENSG00000236255,ENSG00000088205,ENSG00000238207
chr2	117917592	117917773	2:117917592-117917773	ENSG00000272895,ENSG00000224967,ENSG00000125631
chr2	117921628	117921775	2:117921628-117921775	ENSG00000272895,ENSG00000224967,ENSG00000125631
chr2	117936051	117936236	2:117936051-117936236	ENSG00000272895,ENSG00000235066,ENSG00000224967,ENSG00000125633,ENSG00000125631
chr2	117936847	117937309	2:117936847-117937309	ENSG00000272895,ENSG00000224967,ENSG00000125633,ENSG00000125631
chr2	118006981	118007143	2:118006981-118007143	ENSG00000243510,ENSG00000279227,ENSG00000272895,ENSG00000235066,ENSG00000125633
chr2	118013206	118014539	2:118013206-118014539	ENSG00000243510,ENSG00000279227,ENSG00000272895,ENSG00000235066,ENSG00000125633,ENSG00000125631
chr2	118088060	118088876	2:118088060-118088876	ENSG00000125629
chr2	118185840	118186130	2:118185840-118186130	ENSG00000226856
chr2	118186222	118186656	2:118186222-118186656	ENSG00000226856
chr2	118222143	118222254	2:118222143-118222254	ENSG00000163064,ENSG00000258910,ENSG00000226856
chr2	118246741	118247133	2:118246741-118247133	ENSG00000259094,ENSG00000019169,ENSG00000163064,ENSG00000258910,ENSG00000272895,ENSG00000125631,ENSG00000227291,ENSG00000239185,ENSG00000228898,ENSG00000230950,ENSG00000230158,ENSG00000235871,ENSG00000226341,ENSG00000224869
chr2	118251491	118251695	2:118251491-118251695	ENSG00000019169,ENSG00000163064,ENSG00000258910,ENSG00000227291,ENSG00000228898,ENSG00000230950
chr2	118576446	118576832	2:118576446-118576832	ENSG00000259094,ENSG00000258910,ENSG00000227291
chr2	118582121	118582391	2:118582121-118582391	ENSG00000258910,ENSG00000235871
chr2	118584470	118584676	2:118584470-118584676	ENSG00000258910,ENSG00000227291,ENSG00000235871
chr2	118670992	118671117	2:118670992-118671117	ENSG00000258910
chr2	118687716	118688114	2:118687716-118688114	ENSG00000259094,ENSG00000019169,ENSG00000163064,ENSG00000258910,ENSG00000227291,ENSG00000239185,ENSG00000228898,ENSG00000230950
chr2	118738660	118738763	2:118738660-118738763	ENSG00000258910
chr2	118774518	118774692	2:118774518-118774692	ENSG00000163064,ENSG00000258910
chr2	118855558	118855891	2:118855558-118855891	ENSG00000259094,ENSG00000163064,ENSG00000258910
chr2	118865231	118865372	2:118865231-118865372	ENSG00000259094,ENSG00000019169,ENSG00000163064,ENSG00000258910
chr2	119011504	119011737	2:119011504-119011737	ENSG00000264833,ENSG00000259094,ENSG00000019169
chr2	119071609	119071759	2:119071609-119071759	ENSG00000264833,ENSG00000259094,ENSG00000019169
chr2	119085716	119085872	2:119085716-119085872	ENSG00000264833,ENSG00000259094,ENSG00000019169
chr2	119149673	119149958	2:119149673-119149958	ENSG00000264833,ENSG00000144119,ENSG00000259094,ENSG00000019169
chr2	119218566	119218774	2:119218566-119218774	ENSG00000115107,ENSG00000264833
chr2	119223557	119224059	2:119223557-119224059	ENSG00000115107
chr2	119240385	119241021	2:119240385-119241021	ENSG00000229867,ENSG00000115107,ENSG00000264833,ENSG00000259094,ENSG00000019169
chr2	119257337	119257461	2:119257337-119257461	ENSG00000229867
chr2	119265284	119265411	2:119265284-119265411	ENSG00000229867
chr2	119283226	119283393	2:119283226-119283393	ENSG00000229867
chr2	119283882	119284322	2:119283882-119284322	ENSG00000229867
chr2	119290961	119291140	2:119290961-119291140	ENSG00000264833,ENSG00000259094
chr2	119294013	119294332	2:119294013-119294332	-
chr2	119306354	119306503	2:119306354-119306503	-
chr2	119310969	119311104	2:119310969-119311104	-
chr2	119312901	119313260	2:119312901-119313260	-
chr2	119319701	119319901	2:119319701-119319901	-
chr2	119339364	119339504	2:119339364-119339504	-
chr2	119348866	119348967	2:119348866-119348967	-
chr2	119349406	119349613	2:119349406-119349613	-
chr2	119350597	119350875	2:119350597-119350875	-
chr2	119352349	119352725	2:119352349-119352725	ENSG00000155368,ENSG00000186132
chr2	119366349	119367900	2:119366349-119367900	ENSG00000155368,ENSG00000186132
chr2	119369874	119370130	2:119369874-119370130	ENSG00000155368,ENSG00000186132
chr2	119387715	119388054	2:119387715-119388054	-
chr2	119389663	119389767	2:119389663-119389767	-
chr2	119402650	119402952	2:119402650-119402952	-
chr2	119407880	119407980	2:119407880-119407980	ENSG00000231013
chr2	119431465	119431974	2:119431465-119431974	ENSG00000171227
chr2	119475330	119475506	2:119475330-119475506	ENSG00000231013,ENSG00000080293
chr2	119476286	119476580	2:119476286-119476580	ENSG00000231013,ENSG00000080293
chr2	119480905	119481110	2:119480905-119481110	ENSG00000231013,ENSG00000080293
chr2	119482668	119482795	2:119482668-119482795	ENSG00000231013,ENSG00000080293
chr2	119482959	119483603	2:119482959-119483603	ENSG00000231013,ENSG00000080293
chr2	119484956	119485191	2:119484956-119485191	-
chr2	119485331	119486009	2:119485331-119486009	ENSG00000231013,ENSG00000080293
chr2	119487025	119487132	2:119487025-119487132	-
chr2	119487427	119487647	2:119487427-119487647	-
chr2	119487714	119487950	2:119487714-119487950	-
chr2	119489739	119489931	2:119489739-119489931	-
chr2	119492258	119492409	2:119492258-119492409	-
chr2	119496045	119496238	2:119496045-119496238	-
chr2	119517580	119517705	2:119517580-119517705	ENSG00000080293
chr2	119544110	119544643	2:119544110-119544643	ENSG00000163075
chr2	119579862	119580131	2:119579862-119580131	ENSG00000163075
chr2	119596718	119596979	2:119596718-119596979	ENSG00000163075
chr2	119598680	119598828	2:119598680-119598828	ENSG00000163075
chr2	119641693	119641822	2:119641693-119641822	ENSG00000163075
chr2	119675001	119675120	2:119675001-119675120	ENSG00000144120
chr2	119678886	119679426	2:119678886-119679426	ENSG00000144120
chr2	119702938	119703140	2:119702938-119703140	ENSG00000229326
chr2	119721533	119721836	2:119721533-119721836	ENSG00000202046,ENSG00000233741,ENSG00000229326
chr2	119756863	119757171	2:119756863-119757171	ENSG00000088179
chr2	119759411	119760426	2:119759411-119760426	ENSG00000202046,ENSG00000233741,ENSG00000088179
chr2	119767089	119767207	2:119767089-119767207	ENSG00000088179
chr2	119771392	119771660	2:119771392-119771660	ENSG00000233741,ENSG00000088179
chr2	119809840	119809961	2:119809840-119809961	-
chr2	119940090	119940210	2:119940090-119940210	ENSG00000233741
chr2	120012735	120013559	2:120012735-120013559	ENSG00000115109,ENSG00000233741
chr2	120067310	120067469	2:120067310-120067469	ENSG00000202046,ENSG00000233741
chr2	120108117	120108255	2:120108117-120108255	ENSG00000202046,ENSG00000115109
chr2	120210094	120210275	2:120210094-120210275	ENSG00000226479,ENSG00000223549,ENSG00000234065,ENSG00000243104,ENSG00000233286,ENSG00000227788,ENSG00000236878,ENSG00000202046,ENSG00000224789
chr2	120222976	120223859	2:120222976-120223859	ENSG00000144118,ENSG00000226479,ENSG00000223549,ENSG00000234065,ENSG00000243104,ENSG00000233286,ENSG00000227788,ENSG00000236878,ENSG00000202046,ENSG00000224789
chr2	120227728	120227833	2:120227728-120227833	ENSG00000226479,ENSG00000202046
chr2	120252020	120252144	2:120252020-120252144	ENSG00000144118
chr2	120252248	120252374	2:120252248-120252374	ENSG00000144118
chr2	120252489	120253412	2:120252489-120253412	ENSG00000144118,ENSG00000226479,ENSG00000202046
chr2	120293991	120294260	2:120293991-120294260	ENSG00000202046
chr2	120312977	120313135	2:120312977-120313135	ENSG00000235840
chr2	120313283	120313475	2:120313283-120313475	ENSG00000235840,ENSG00000202046
chr2	120323309	120323493	2:120323309-120323493	ENSG00000235840
chr2	120343432	120343768	2:120343432-120343768	ENSG00000163083
chr2	120344349	120344546	2:120344349-120344546	ENSG00000163083
chr2	120345154	120345520	2:120345154-120345520	ENSG00000163083
chr2	120419012	120419446	2:120419012-120419446	ENSG00000202046
chr2	120442968	120443162	2:120442968-120443162	-
chr2	120463672	120463832	2:120463672-120463832	ENSG00000280409
chr2	120470085	120470185	2:120470085-120470185	ENSG00000280409
chr2	120470293	120470621	2:120470293-120470621	ENSG00000280409
chr2	120470779	120470928	2:120470779-120470928	ENSG00000280409
chr2	120500330	120500450	2:120500330-120500450	-
chr2	120503437	120503567	2:120503437-120503567	-
chr2	120503687	120504575	2:120503687-120504575	ENSG00000202046
chr2	120512440	120512571	2:120512440-120512571	-
chr2	120522069	120522804	2:120522069-120522804	-
chr2	120532275	120532454	2:120532275-120532454	-
chr2	120536265	120536430	2:120536265-120536430	ENSG00000237614
chr2	120540291	120540781	2:120540291-120540781	ENSG00000237614
chr2	120546124	120546424	2:120546124-120546424	ENSG00000237614
chr2	120547740	120547968	2:120547740-120547968	ENSG00000237614
chr2	120548594	120548954	2:120548594-120548954	ENSG00000237614
chr2	120552826	120553272	2:120552826-120553272	ENSG00000232140,ENSG00000237614
chr2	120564467	120564593	2:120564467-120564593	ENSG00000232140
chr2	120566436	120567114	2:120566436-120567114	ENSG00000232140
chr2	120567162	120567278	2:120567162-120567278	ENSG00000232140
chr2	120587030	120587210	2:120587030-120587210	-
chr2	120622259	120622435	2:120622259-120622435	-
chr2	120622558	120622780	2:120622558-120622780	-
chr2	120654390	120654696	2:120654390-120654696	ENSG00000201006
chr2	120659637	120659749	2:120659637-120659749	ENSG00000201006
chr2	120661606	120661819	2:120661606-120661819	ENSG00000201006
chr2	120675598	120675750	2:120675598-120675750	-
chr2	120680327	120680492	2:120680327-120680492	ENSG00000229774
chr2	120695704	120695926	2:120695704-120695926	ENSG00000234455,ENSG00000201584,ENSG00000229774
chr2	120735780	120736001	2:120735780-120736001	ENSG00000074047,ENSG00000229774
chr2	120784113	120784224	2:120784113-120784224	ENSG00000074047
chr2	120825948	120826200	2:120825948-120826200	ENSG00000201584,ENSG00000074047
chr2	120826802	120826979	2:120826802-120826979	ENSG00000074047
chr2	120827029	120827340	2:120827029-120827340	ENSG00000201584,ENSG00000074047
chr2	120867311	120867776	2:120867311-120867776	ENSG00000271709
chr2	120882339	120882549	2:120882339-120882549	ENSG00000271709
chr2	120912483	120912979	2:120912483-120912979	ENSG00000201584
chr2	120914664	120915421	2:120914664-120915421	ENSG00000232740,ENSG00000287871,ENSG00000286481,ENSG00000201584,ENSG00000074047,ENSG00000229774
chr2	120920097	120920351	2:120920097-120920351	ENSG00000201584
chr2	120957934	120958265	2:120957934-120958265	ENSG00000201584,ENSG00000229774
chr2	120959566	120959691	2:120959566-120959691	ENSG00000201584
chr2	121018836	121018991	2:121018836-121018991	ENSG00000201584
chr2	121095387	121095516	2:121095387-121095516	ENSG00000232723,ENSG00000234455
chr2	121099942	121100425	2:121099942-121100425	ENSG00000287871,ENSG00000232723,ENSG00000234455,ENSG00000201584,ENSG00000229774
chr2	121174946	121175256	2:121174946-121175256	ENSG00000287871,ENSG00000232723,ENSG00000236145
chr2	121197363	121197626	2:121197363-121197626	ENSG00000232723
chr2	121205657	121205831	2:121205657-121205831	ENSG00000232723
chr2	121210737	121211020	2:121210737-121211020	ENSG00000232723
chr2	121260760	121260897	2:121260760-121260897	ENSG00000232723
chr2	121293494	121293726	2:121293494-121293726	ENSG00000232723,ENSG00000115112
chr2	121349901	121350005	2:121349901-121350005	ENSG00000232723
chr2	121350106	121350397	2:121350106-121350397	ENSG00000232723,ENSG00000234455
chr2	121360045	121360238	2:121360045-121360238	ENSG00000232723
chr2	121363710	121363944	2:121363710-121363944	-
chr2	121364179	121364298	2:121364179-121364298	-
chr2	121372217	121372331	2:121372217-121372331	-
chr2	121402447	121402559	2:121402447-121402559	-
chr2	121529944	121531660	2:121529944-121531660	ENSG00000279721,ENSG00000230993,ENSG00000236859,ENSG00000264229,ENSG00000265451,ENSG00000074054
chr2	121531803	121531916	2:121531803-121531916	ENSG00000264229,ENSG00000265451,ENSG00000074054
chr2	121531961	121532133	2:121531961-121532133	ENSG00000279721,ENSG00000230993,ENSG00000264229,ENSG00000265451,ENSG00000074054
chr2	121532344	121532544	2:121532344-121532544	ENSG00000279721,ENSG00000264229,ENSG00000265451,ENSG00000074054
chr2	121533040	121533186	2:121533040-121533186	ENSG00000279721,ENSG00000264229,ENSG00000265451,ENSG00000074054
chr2	121555148	121555296	2:121555148-121555296	-
chr2	121556076	121556561	2:121556076-121556561	ENSG00000279721,ENSG00000230993
chr2	121565503	121565761	2:121565503-121565761	ENSG00000224655,ENSG00000279721,ENSG00000230993,ENSG00000264229,ENSG00000265451,ENSG00000074054
chr2	121565909	121566150	2:121565909-121566150	ENSG00000279721,ENSG00000230993
chr2	121574141	121574276	2:121574141-121574276	-
chr2	121596378	121596549	2:121596378-121596549	ENSG00000279721,ENSG00000230993,ENSG00000222467
chr2	121605867	121606134	2:121605867-121606134	ENSG00000279721,ENSG00000230993,ENSG00000222467
chr2	121617350	121617490	2:121617350-121617490	ENSG00000230993
chr2	121627342	121627465	2:121627342-121627465	ENSG00000279721,ENSG00000230993
chr2	121633569	121633787	2:121633569-121633787	ENSG00000279721,ENSG00000230993,ENSG00000236859,ENSG00000074054
chr2	121645339	121645448	2:121645339-121645448	ENSG00000230993,ENSG00000236859,ENSG00000074054
chr2	121648623	121650175	2:121648623-121650175	ENSG00000279721,ENSG00000230993,ENSG00000236859,ENSG00000074054
chr2	121700019	121700374	2:121700019-121700374	ENSG00000213239,ENSG00000279721,ENSG00000230993,ENSG00000236859
chr2	121700408	121700542	2:121700408-121700542	ENSG00000213239,ENSG00000279721,ENSG00000230993,ENSG00000236859
chr2	121718772	121718986	2:121718772-121718986	ENSG00000213239,ENSG00000279721,ENSG00000230993,ENSG00000264229,ENSG00000265451
chr2	121722605	121722732	2:121722605-121722732	ENSG00000155438,ENSG00000279721,ENSG00000230993
chr2	121736479	121737585	2:121736479-121737585	ENSG00000224655,ENSG00000270798,ENSG00000211460,ENSG00000155438,ENSG00000279721,ENSG00000230993
chr2	121737702	121738025	2:121737702-121738025	ENSG00000270798,ENSG00000211460,ENSG00000155438
chr2	121755222	121755975	2:121755222-121755975	ENSG00000286481,ENSG00000224655,ENSG00000270798,ENSG00000211460,ENSG00000155438
chr2	121811372	121811540	2:121811372-121811540	ENSG00000226708,ENSG00000237856,ENSG00000287871,ENSG00000286481,ENSG00000224655
chr2	121975148	121975288	2:121975148-121975288	ENSG00000223118,ENSG00000279874,ENSG00000235640,ENSG00000226708,ENSG00000287854,ENSG00000232740,ENSG00000237856,ENSG00000287871,ENSG00000286481,ENSG00000224655
chr2	124025159	124025346	2:124025159-124025346	ENSG00000155052,ENSG00000228400,ENSG00000223118,ENSG00000279874,ENSG00000227738,ENSG00000287854,ENSG00000232740
chr2	124027265	124027379	2:124027265-124027379	ENSG00000155052,ENSG00000228400,ENSG00000223118,ENSG00000279874,ENSG00000287854
chr2	124269408	124269660	2:124269408-124269660	ENSG00000286515,ENSG00000226813,ENSG00000224410,ENSG00000235491,ENSG00000286206,ENSG00000206726,ENSG00000252674,ENSG00000270815,ENSG00000286384,ENSG00000223118,ENSG00000279874,ENSG00000227738,ENSG00000235640,ENSG00000226708,ENSG00000287854,ENSG00000232740,ENSG00000237856,ENSG00000287871,ENSG00000286481
chr2	124501662	124502009	2:124501662-124502009	ENSG00000235774,ENSG00000286515,ENSG00000226813,ENSG00000224410,ENSG00000235491,ENSG00000286206,ENSG00000206726,ENSG00000252674,ENSG00000270815,ENSG00000286384,ENSG00000238046,ENSG00000223118,ENSG00000279874,ENSG00000227738,ENSG00000235640,ENSG00000226708,ENSG00000287854,ENSG00000232740,ENSG00000237856,ENSG00000287871,ENSG00000286481
chr2	124543002	124543458	2:124543002-124543458	ENSG00000213236,ENSG00000236655,ENSG00000286515,ENSG00000226813,ENSG00000224410,ENSG00000235491,ENSG00000286206,ENSG00000206726,ENSG00000252674,ENSG00000270815,ENSG00000286384,ENSG00000238046,ENSG00000223118,ENSG00000279874,ENSG00000227738,ENSG00000235640,ENSG00000226708,ENSG00000287854,ENSG00000232740,ENSG00000237856,ENSG00000287871,ENSG00000286481
chr2	124588838	124588951	2:124588838-124588951	ENSG00000224410,ENSG00000235491,ENSG00000286206,ENSG00000206726,ENSG00000252674,ENSG00000270815,ENSG00000286384,ENSG00000238046,ENSG00000223118,ENSG00000279874,ENSG00000227738,ENSG00000235640,ENSG00000226708,ENSG00000287854,ENSG00000232740,ENSG00000237856,ENSG00000287871
chr2	124664481	124664651	2:124664481-124664651	ENSG00000226813,ENSG00000224410,ENSG00000286206,ENSG00000206726,ENSG00000252674,ENSG00000270815,ENSG00000286384,ENSG00000238046,ENSG00000223118,ENSG00000279874,ENSG00000227738,ENSG00000235640,ENSG00000226708,ENSG00000287854,ENSG00000232740,ENSG00000237856,ENSG00000287871
chr2	124810197	124810485	2:124810197-124810485	ENSG00000235774,ENSG00000226813,ENSG00000224410,ENSG00000235491,ENSG00000286206,ENSG00000206726,ENSG00000252674,ENSG00000270815,ENSG00000286384,ENSG00000238046,ENSG00000223118,ENSG00000279874,ENSG00000227738,ENSG00000235640,ENSG00000226708,ENSG00000287854,ENSG00000232740,ENSG00000237856,ENSG00000287871
chr2	125745631	125745779	2:125745631-125745779	ENSG00000236655,ENSG00000235774,ENSG00000286515,ENSG00000226813,ENSG00000224410,ENSG00000235491,ENSG00000286206,ENSG00000252674
chr2	126212716	126213080	2:126212716-126213080	ENSG00000238788,ENSG00000213236,ENSG00000236655,ENSG00000235774,ENSG00000286515,ENSG00000226813,ENSG00000224410,ENSG00000235491,ENSG00000286206,ENSG00000206726
chr2	126241694	126241891	2:126241694-126241891	ENSG00000213236,ENSG00000236655,ENSG00000235774,ENSG00000286515,ENSG00000226813,ENSG00000224410,ENSG00000235491,ENSG00000286206
chr2	126655643	126656804	2:126655643-126656804	ENSG00000136732,ENSG00000288524,ENSG00000213236
chr2	126657149	126657449	2:126657149-126657449	ENSG00000136732,ENSG00000288524,ENSG00000213236
chr2	126657526	126657704	2:126657526-126657704	ENSG00000136732,ENSG00000288524
chr2	126657923	126658404	2:126657923-126658404	ENSG00000136732,ENSG00000288524,ENSG00000213236
chr2	126659109	126659499	2:126659109-126659499	ENSG00000136732,ENSG00000288524,ENSG00000213236
chr2	126661744	126662085	2:126661744-126662085	ENSG00000136732,ENSG00000288524,ENSG00000213236
chr2	126666114	126666273	2:126666114-126666273	ENSG00000235128,ENSG00000136732,ENSG00000288524,ENSG00000213236
chr2	126666957	126667084	2:126666957-126667084	ENSG00000235128,ENSG00000136732,ENSG00000288524,ENSG00000213236
chr2	126673348	126673474	2:126673348-126673474	ENSG00000235128,ENSG00000288524,ENSG00000213236
chr2	126696766	126696926	2:126696766-126696926	ENSG00000206963,ENSG00000213236
chr2	126719302	126719523	2:126719302-126719523	ENSG00000238788,ENSG00000206963,ENSG00000213236,ENSG00000236655,ENSG00000286515,ENSG00000226813,ENSG00000224410
chr2	126776651	126777132	2:126776651-126777132	ENSG00000213236,ENSG00000236655,ENSG00000235774,ENSG00000286515,ENSG00000226813,ENSG00000286206
chr2	126777196	126777665	2:126777196-126777665	ENSG00000286971,ENSG00000238788,ENSG00000213236,ENSG00000236655,ENSG00000235774,ENSG00000286515,ENSG00000226813,ENSG00000224410,ENSG00000235491,ENSG00000286206
chr2	126856593	126856703	2:126856593-126856703	ENSG00000238788,ENSG00000237524,ENSG00000235774,ENSG00000286515
chr2	126886417	126886542	2:126886417-126886542	ENSG00000238788,ENSG00000237524
chr2	126971530	126971905	2:126971530-126971905	ENSG00000260163,ENSG00000286971,ENSG00000260634,ENSG00000238788,ENSG00000237524
chr2	126972043	126972281	2:126972043-126972281	ENSG00000237630,ENSG00000286400,ENSG00000260163,ENSG00000286971,ENSG00000260634,ENSG00000238788,ENSG00000237524,ENSG00000226813
chr2	127050259	127050377	2:127050259-127050377	ENSG00000237630,ENSG00000286400,ENSG00000136717,ENSG00000260163,ENSG00000286971,ENSG00000260634,ENSG00000238788
chr2	127064668	127065162	2:127064668-127065162	ENSG00000226789,ENSG00000237630,ENSG00000286400,ENSG00000136717,ENSG00000260163,ENSG00000286971,ENSG00000260634,ENSG00000238788
chr2	127074443	127074543	2:127074443-127074543	ENSG00000226789,ENSG00000237630,ENSG00000286400,ENSG00000136717,ENSG00000260163,ENSG00000286971,ENSG00000260634,ENSG00000238788
chr2	127080375	127081202	2:127080375-127081202	ENSG00000226789,ENSG00000237630,ENSG00000286400,ENSG00000136717,ENSG00000260163,ENSG00000286971,ENSG00000260634,ENSG00000238788
chr2	127107007	127107542	2:127107007-127107542	ENSG00000237630,ENSG00000286400,ENSG00000136717
chr2	127197928	127198035	2:127197928-127198035	ENSG00000202429,ENSG00000226789,ENSG00000186684,ENSG00000237630,ENSG00000286400
chr2	127205360	127205464	2:127205360-127205464	ENSG00000226789,ENSG00000186684,ENSG00000237630,ENSG00000286400
chr2	127293813	127294395	2:127293813-127294395	ENSG00000200250,ENSG00000286145,ENSG00000163161,ENSG00000226789
chr2	127382934	127383234	2:127382934-127383234	ENSG00000202429,ENSG00000231731,ENSG00000115718,ENSG00000236682,ENSG00000200250,ENSG00000169967
chr2	127387119	127388457	2:127387119-127388457	ENSG00000202429,ENSG00000231731,ENSG00000264075,ENSG00000115718,ENSG00000287742,ENSG00000236682,ENSG00000200250,ENSG00000169967,ENSG00000286145,ENSG00000163161,ENSG00000226789
chr2	127398389	127398580	2:127398389-127398580	ENSG00000202429,ENSG00000231731,ENSG00000115718,ENSG00000287742,ENSG00000236682,ENSG00000200250,ENSG00000169967
chr2	127405847	127406038	2:127405847-127406038	ENSG00000202429,ENSG00000231731,ENSG00000264075,ENSG00000115718,ENSG00000287742,ENSG00000236682,ENSG00000200250,ENSG00000169967
chr2	127407999	127408634	2:127407999-127408634	ENSG00000202429,ENSG00000231731,ENSG00000264075,ENSG00000115718,ENSG00000287742,ENSG00000236682,ENSG00000200250,ENSG00000169967,ENSG00000226789
chr2	127415938	127416324	2:127415938-127416324	ENSG00000202429,ENSG00000231731,ENSG00000264075,ENSG00000115718,ENSG00000200250
chr2	127508175	127508322	2:127508175-127508322	ENSG00000202429,ENSG00000231731,ENSG00000163166,ENSG00000200250
chr2	127508659	127509047	2:127508659-127509047	ENSG00000202429,ENSG00000231731,ENSG00000163166,ENSG00000200250,ENSG00000226789
chr2	127514395	127514928	2:127514395-127514928	ENSG00000202429,ENSG00000231731,ENSG00000163166,ENSG00000200250,ENSG00000226789
chr2	127515912	127516739	2:127515912-127516739	ENSG00000202429,ENSG00000231731,ENSG00000163166,ENSG00000200250
chr2	127526069	127527027	2:127526069-127527027	ENSG00000169994,ENSG00000202429,ENSG00000231731,ENSG00000163166
chr2	127576322	127576783	2:127576322-127576783	ENSG00000202429,ENSG00000231731,ENSG00000226789
chr2	127591563	127591720	2:127591563-127591720	ENSG00000144230
chr2	127628039	127628253	2:127628039-127628253	ENSG00000272789,ENSG00000169994
chr2	127630538	127630735	2:127630538-127630735	ENSG00000272789,ENSG00000169994
chr2	127631429	127632595	2:127631429-127632595	ENSG00000272789,ENSG00000169994
chr2	127634023	127634554	2:127634023-127634554	ENSG00000272789,ENSG00000169994
chr2	127635842	127636211	2:127635842-127636211	ENSG00000072163,ENSG00000169994
chr2	127636267	127636603	2:127636267-127636603	ENSG00000072163,ENSG00000169994
chr2	127636981	127637097	2:127636981-127637097	ENSG00000072163,ENSG00000169994
chr2	127637187	127637503	2:127637187-127637503	ENSG00000072163,ENSG00000169994
chr2	127643178	127643327	2:127643178-127643327	ENSG00000144230,ENSG00000072163
chr2	127647270	127647475	2:127647270-127647475	ENSG00000144230,ENSG00000072163
chr2	127649285	127649567	2:127649285-127649567	ENSG00000144230,ENSG00000072163
chr2	127649768	127649978	2:127649768-127649978	ENSG00000144230,ENSG00000072163
chr2	127651451	127651568	2:127651451-127651568	ENSG00000144230,ENSG00000072163
chr2	127652014	127652839	2:127652014-127652839	ENSG00000144230,ENSG00000072163
chr2	127655281	127656143	2:127655281-127656143	ENSG00000144230,ENSG00000072163
chr2	127656662	127656900	2:127656662-127656900	ENSG00000072163
chr2	127658680	127658923	2:127658680-127658923	ENSG00000072163
chr2	127659438	127659645	2:127659438-127659645	ENSG00000072163
chr2	127662980	127663368	2:127662980-127663368	ENSG00000072163
chr2	127664230	127664876	2:127664230-127664876	ENSG00000072163
chr2	127671440	127671587	2:127671440-127671587	-
chr2	127671696	127672194	2:127671696-127672194	ENSG00000072163
chr2	127672542	127673599	2:127672542-127673599	ENSG00000072163
chr2	127674145	127674546	2:127674145-127674546	ENSG00000072163
chr2	127674724	127675190	2:127674724-127675190	ENSG00000072163
chr2	127675392	127676321	2:127675392-127676321	ENSG00000072163
chr2	127677062	127677310	2:127677062-127677310	ENSG00000072163
chr2	127681360	127681549	2:127681360-127681549	ENSG00000072163
chr2	127685731	127685834	2:127685731-127685834	-
chr2	127695646	127695963	2:127695646-127695963	ENSG00000173349
chr2	127700569	127700913	2:127700569-127700913	ENSG00000200390,ENSG00000201470,ENSG00000173349
chr2	127701148	127702471	2:127701148-127702471	ENSG00000200390,ENSG00000201470,ENSG00000173349,ENSG00000136709
chr2	127722935	127723053	2:127722935-127723053	ENSG00000201470
chr2	127726291	127726396	2:127726291-127726396	ENSG00000201470
chr2	127733861	127734025	2:127733861-127734025	ENSG00000201470
chr2	127734188	127734408	2:127734188-127734408	ENSG00000201470
chr2	127776368	127776481	2:127776368-127776481	ENSG00000200390,ENSG00000201470
chr2	127810745	127811642	2:127810745-127811642	ENSG00000200390,ENSG00000201470,ENSG00000136709
chr2	127845086	127845300	2:127845086-127845300	ENSG00000273950,ENSG00000244563,ENSG00000202532,ENSG00000144231,ENSG00000274010,ENSG00000200390,ENSG00000201470
chr2	127857868	127858433	2:127857868-127858433	ENSG00000286873,ENSG00000272667,ENSG00000144233,ENSG00000273950,ENSG00000244563,ENSG00000202532,ENSG00000144231,ENSG00000274010,ENSG00000200390,ENSG00000201470,ENSG00000136709
chr2	127873847	127874170	2:127873847-127874170	ENSG00000144233,ENSG00000273950,ENSG00000144231,ENSG00000200390
chr2	127885888	127886784	2:127885888-127886784	ENSG00000286873,ENSG00000272667,ENSG00000144233
chr2	127893097	127893289	2:127893097-127893289	ENSG00000286873,ENSG00000272667,ENSG00000144233
chr2	127906671	127906785	2:127906671-127906785	ENSG00000204399
chr2	127953146	127953724	2:127953146-127953724	ENSG00000204399,ENSG00000286873,ENSG00000272667,ENSG00000144233
chr2	127961733	127962049	2:127961733-127962049	ENSG00000204399,ENSG00000239402
chr2	127985824	127986033	2:127985824-127986033	ENSG00000204399
chr2	128026987	128028674	2:128026987-128028674	ENSG00000136731,ENSG00000136715,ENSG00000204399
chr2	128063554	128063654	2:128063554-128063654	ENSG00000200432,ENSG00000234044
chr2	128090917	128091408	2:128090917-128091408	ENSG00000229173,ENSG00000136731,ENSG00000200432,ENSG00000234044,ENSG00000136715
chr2	128154353	128154533	2:128154353-128154533	ENSG00000238180,ENSG00000232101,ENSG00000229173,ENSG00000136731
chr2	128178656	128179102	2:128178656-128179102	ENSG00000237574,ENSG00000214100,ENSG00000238180,ENSG00000185631,ENSG00000229758,ENSG00000229173,ENSG00000136731
chr2	128179269	128179446	2:128179269-128179446	ENSG00000238180,ENSG00000229173,ENSG00000136731
chr2	128193698	128193818	2:128193698-128193818	ENSG00000238180,ENSG00000185631,ENSG00000229758,ENSG00000136731
chr2	128196527	128196711	2:128196527-128196711	ENSG00000238180,ENSG00000185631,ENSG00000229758
chr2	128233032	128233808	2:128233032-128233808	ENSG00000238180,ENSG00000185631
chr2	128305121	128305416	2:128305121-128305416	ENSG00000136720
chr2	128318772	128319168	2:128318772-128319168	ENSG00000237574,ENSG00000214100,ENSG00000136720,ENSG00000238180,ENSG00000222038
chr2	128321818	128322149	2:128321818-128322149	ENSG00000237574,ENSG00000214100,ENSG00000136720,ENSG00000136698
chr2	128322287	128322446	2:128322287-128322446	ENSG00000136720
chr2	128325631	128326034	2:128325631-128326034	ENSG00000252223,ENSG00000224087,ENSG00000237574
chr2	128347860	128347964	2:128347860-128347964	ENSG00000252742
chr2	128348070	128348363	2:128348070-128348363	ENSG00000227653,ENSG00000252742,ENSG00000277668
chr2	128356230	128356419	2:128356230-128356419	ENSG00000252742
chr2	128375579	128375763	2:128375579-128375763	ENSG00000248313,ENSG00000180178,ENSG00000136698
chr2	128378932	128379659	2:128378932-128379659	ENSG00000248313,ENSG00000286058,ENSG00000180178,ENSG00000237574,ENSG00000233428,ENSG00000227653,ENSG00000277668,ENSG00000136698
chr2	128380202	128380302	2:128380202-128380302	ENSG00000277668
chr2	128439733	128440036	2:128439733-128440036	ENSG00000238379
chr2	128441063	128441255	2:128441063-128441255	ENSG00000238379,ENSG00000232408
chr2	128443570	128443749	2:128443570-128443749	ENSG00000238379,ENSG00000232408
chr2	128466381	128466742	2:128466381-128466742	ENSG00000252223,ENSG00000224087,ENSG00000248313,ENSG00000231240,ENSG00000286058,ENSG00000180178,ENSG00000286026,ENSG00000234559,ENSG00000237574,ENSG00000214100,ENSG00000233428,ENSG00000237532,ENSG00000227653,ENSG00000238379,ENSG00000196834
chr2	128467163	128467507	2:128467163-128467507	ENSG00000227653,ENSG00000196834
chr2	128467651	128467757	2:128467651-128467757	ENSG00000227653,ENSG00000196834
chr2	128472787	128472932	2:128472787-128472932	ENSG00000227653
chr2	128473604	128473894	2:128473604-128473894	ENSG00000227653
chr2	128494485	128495158	2:128494485-128495158	ENSG00000178162,ENSG00000233428,ENSG00000237532,ENSG00000227653
chr2	128503821	128503959	2:128503821-128503959	ENSG00000252223,ENSG00000224087,ENSG00000227653
chr2	128504003	128504178	2:128504003-128504178	ENSG00000252223,ENSG00000224087,ENSG00000227653
chr2	128593868	128594214	2:128593868-128594214	ENSG00000252223,ENSG00000224087,ENSG00000237532
chr2	128754248	128754691	2:128754248-128754691	ENSG00000248313,ENSG00000286058,ENSG00000231147,ENSG00000286026,ENSG00000234559,ENSG00000237574,ENSG00000214100,ENSG00000233428,ENSG00000204460,ENSG00000251973
chr2	128756403	128756632	2:128756403-128756632	ENSG00000234559,ENSG00000237574,ENSG00000214100,ENSG00000233428,ENSG00000204460
chr2	128774563	128774695	2:128774563-128774695	ENSG00000233428,ENSG00000204460,ENSG00000277668
chr2	128797114	128797325	2:128797114-128797325	ENSG00000231147,ENSG00000286026,ENSG00000234559,ENSG00000237574,ENSG00000214100,ENSG00000233428,ENSG00000204460,ENSG00000251757
chr2	129069992	129070154	2:129069992-129070154	ENSG00000248313,ENSG00000286058,ENSG00000233428,ENSG00000204460,ENSG00000238277
chr2	129178396	129178645	2:129178396-129178645	ENSG00000228471,ENSG00000231240,ENSG00000180178,ENSG00000286026,ENSG00000234559,ENSG00000237574,ENSG00000214100,ENSG00000233428,ENSG00000204460,ENSG00000222038,ENSG00000184761
chr2	129301501	129301917	2:129301501-129301917	ENSG00000237574,ENSG00000233428,ENSG00000204460,ENSG00000251973
chr2	129334788	129335042	2:129334788-129335042	ENSG00000248313,ENSG00000231240,ENSG00000180178,ENSG00000234559,ENSG00000214100,ENSG00000233428,ENSG00000204460,ENSG00000184761
chr2	129877372	129877735	2:129877372-129877735	ENSG00000231240,ENSG00000286026,ENSG00000234559,ENSG00000237574,ENSG00000214100,ENSG00000286957,ENSG00000229536,ENSG00000183292
chr2	129877853	129878000	2:129877853-129878000	ENSG00000234559,ENSG00000237574,ENSG00000214100,ENSG00000286957,ENSG00000229536,ENSG00000183292
chr2	129878204	129878369	2:129878204-129878369	ENSG00000237574,ENSG00000214100,ENSG00000286957,ENSG00000229536,ENSG00000183292
chr2	129979681	129979800	2:129979681-129979800	ENSG00000228471,ENSG00000196604,ENSG00000248313,ENSG00000231240,ENSG00000286058,ENSG00000180178,ENSG00000231147,ENSG00000217289,ENSG00000250207,ENSG00000286026,ENSG00000284619,ENSG00000222014,ENSG00000225449,ENSG00000234559,ENSG00000237574,ENSG00000214100
chr2	130156090	130156322	2:130156090-130156322	ENSG00000271435,ENSG00000226915,ENSG00000233550,ENSG00000248136,ENSG00000234934,ENSG00000230548,ENSG00000284171,ENSG00000283940,ENSG00000249997,ENSG00000232990,ENSG00000230496,ENSG00000236211,ENSG00000231954,ENSG00000237722,ENSG00000152082,ENSG00000136699,ENSG00000152076,ENSG00000223760,ENSG00000252223,ENSG00000224087,ENSG00000228471,ENSG00000196604,ENSG00000286026,ENSG00000282944,ENSG00000214081
chr2	130160800	130161015	2:130160800-130161015	ENSG00000271435,ENSG00000226915,ENSG00000233550,ENSG00000248136,ENSG00000234934,ENSG00000230548,ENSG00000284171,ENSG00000283940,ENSG00000249997,ENSG00000232990,ENSG00000230496,ENSG00000236211,ENSG00000231954,ENSG00000237722,ENSG00000236595,ENSG00000234398,ENSG00000152082,ENSG00000136699,ENSG00000152076,ENSG00000223760,ENSG00000252223,ENSG00000224087,ENSG00000196604,ENSG00000231240,ENSG00000180178,ENSG00000286026,ENSG00000234559,ENSG00000136698
chr2	130161202	130161328	2:130161202-130161328	ENSG00000271435,ENSG00000136699,ENSG00000152076,ENSG00000223760,ENSG00000252223,ENSG00000224087,ENSG00000136698
chr2	130174904	130175061	2:130174904-130175061	ENSG00000230548,ENSG00000284171,ENSG00000283940,ENSG00000249997,ENSG00000232990,ENSG00000230496,ENSG00000230756,ENSG00000152082,ENSG00000136699,ENSG00000152076,ENSG00000223760,ENSG00000196604,ENSG00000196834
chr2	130181395	130182370	2:130181395-130182370	ENSG00000271435,ENSG00000226915,ENSG00000233550,ENSG00000248136,ENSG00000234934,ENSG00000230548,ENSG00000284171,ENSG00000283940,ENSG00000249997,ENSG00000232990,ENSG00000230496,ENSG00000236211,ENSG00000231954,ENSG00000237722,ENSG00000236595,ENSG00000234398,ENSG00000230756,ENSG00000152082,ENSG00000136699,ENSG00000152076,ENSG00000223760,ENSG00000196604,ENSG00000248313
chr2	130195146	130195269	2:130195146-130195269	ENSG00000271435,ENSG00000226915,ENSG00000233550,ENSG00000248136,ENSG00000234934,ENSG00000230548,ENSG00000284171,ENSG00000283940,ENSG00000249997,ENSG00000232990,ENSG00000230496,ENSG00000236211,ENSG00000231954,ENSG00000237722,ENSG00000236595,ENSG00000234398,ENSG00000230756,ENSG00000227632,ENSG00000152086,ENSG00000223760,ENSG00000252223,ENSG00000224087,ENSG00000196604,ENSG00000251757,ENSG00000136698
chr2	130196203	130196337	2:130196203-130196337	ENSG00000271435,ENSG00000226915,ENSG00000233550,ENSG00000248136,ENSG00000234934,ENSG00000230548,ENSG00000284171,ENSG00000283940,ENSG00000249997,ENSG00000232990,ENSG00000230496,ENSG00000236211,ENSG00000231954,ENSG00000237722,ENSG00000236595,ENSG00000234398,ENSG00000230756,ENSG00000227632,ENSG00000152086,ENSG00000223760,ENSG00000252223,ENSG00000224087,ENSG00000196604,ENSG00000286026,ENSG00000251757,ENSG00000136698
chr2	130229179	130229425	2:130229179-130229425	ENSG00000271435,ENSG00000226915,ENSG00000233550,ENSG00000248136,ENSG00000234934,ENSG00000230548,ENSG00000284171,ENSG00000283940,ENSG00000249997,ENSG00000232990,ENSG00000230496,ENSG00000236211,ENSG00000231954,ENSG00000237722,ENSG00000236595,ENSG00000234398,ENSG00000213225,ENSG00000230756,ENSG00000152076,ENSG00000223760,ENSG00000252223,ENSG00000224087,ENSG00000196604,ENSG00000180178,ENSG00000217289,ENSG00000250207,ENSG00000286026,ENSG00000284619,ENSG00000212199,ENSG00000222038,ENSG00000277668,ENSG00000239402
chr2	130332639	130332805	2:130332639-130332805	ENSG00000136710,ENSG00000224352,ENSG00000271435,ENSG00000226915,ENSG00000233550,ENSG00000248136,ENSG00000234934,ENSG00000230548,ENSG00000284171,ENSG00000283940,ENSG00000249997,ENSG00000232990,ENSG00000230496,ENSG00000236211,ENSG00000231954,ENSG00000237722,ENSG00000236595,ENSG00000234398,ENSG00000152082,ENSG00000223760,ENSG00000252223,ENSG00000224087,ENSG00000196604,ENSG00000286026,ENSG00000234559,ENSG00000222038
chr2	130337090	130337654	2:130337090-130337654	ENSG00000136718,ENSG00000136710,ENSG00000224352,ENSG00000271435,ENSG00000226915,ENSG00000233550,ENSG00000248136,ENSG00000234934,ENSG00000230548,ENSG00000284171,ENSG00000283940,ENSG00000249997,ENSG00000232990,ENSG00000230496,ENSG00000236211,ENSG00000231954,ENSG00000237722,ENSG00000236595,ENSG00000223760,ENSG00000228471,ENSG00000251757,ENSG00000183292,ENSG00000274711,ENSG00000239402
chr2	130341914	130343374	2:130341914-130343374	ENSG00000178162,ENSG00000072135,ENSG00000136718,ENSG00000136710,ENSG00000224352,ENSG00000271435,ENSG00000226915,ENSG00000233550,ENSG00000248136,ENSG00000234934,ENSG00000236211,ENSG00000231954,ENSG00000237722,ENSG00000236595,ENSG00000234398,ENSG00000152082,ENSG00000251757,ENSG00000183292,ENSG00000225341
chr2	130355614	130356486	2:130355614-130356486	ENSG00000230646,ENSG00000178162,ENSG00000072135,ENSG00000136718,ENSG00000136710,ENSG00000271435,ENSG00000136698,ENSG00000232408,ENSG00000183292,ENSG00000196834,ENSG00000239402
chr2	130372217	130372802	2:130372217-130372802	ENSG00000072135,ENSG00000228471,ENSG00000282944,ENSG00000214081
chr2	130391247	130391952	2:130391247-130391952	ENSG00000230646,ENSG00000178162,ENSG00000072135,ENSG00000271435,ENSG00000226915,ENSG00000230548,ENSG00000284171,ENSG00000283940,ENSG00000249997,ENSG00000232990,ENSG00000230496,ENSG00000236211,ENSG00000231954,ENSG00000237722,ENSG00000223760,ENSG00000196604,ENSG00000222038,ENSG00000277668,ENSG00000136698,ENSG00000251973
chr2	130391995	130392106	2:130391995-130392106	ENSG00000230646,ENSG00000178162,ENSG00000072135,ENSG00000223760,ENSG00000196604,ENSG00000222038,ENSG00000251973
chr2	130427714	130427843	2:130427714-130427843	ENSG00000230646,ENSG00000178162,ENSG00000271435,ENSG00000233550,ENSG00000248136,ENSG00000234934,ENSG00000231240,ENSG00000180178,ENSG00000231147,ENSG00000163046,ENSG00000251956,ENSG00000223349,ENSG00000240253,ENSG00000196834
chr2	130693633	130693772	2:130693633-130693772	-
chr2	130727276	130728003	2:130727276-130728003	ENSG00000230548,ENSG00000284171,ENSG00000283940,ENSG00000249997,ENSG00000232990,ENSG00000230496,ENSG00000236595,ENSG00000230756,ENSG00000228471,ENSG00000248313,ENSG00000231240,ENSG00000286058,ENSG00000237910,ENSG00000234480,ENSG00000236590,ENSG00000227661,ENSG00000283865,ENSG00000227275,ENSG00000233285,ENSG00000212199,ENSG00000188219,ENSG00000248796,ENSG00000285819,ENSG00000236956,ENSG00000225448,ENSG00000281516,ENSG00000281159,ENSG00000178171,ENSG00000229797,ENSG00000173302,ENSG00000223349,ENSG00000240253,ENSG00000251757,ENSG00000222038,ENSG00000277668,ENSG00000232408,ENSG00000184761,ENSG00000196834
chr2	130728035	130728405	2:130728035-130728405	ENSG00000228471,ENSG00000173302,ENSG00000223349,ENSG00000240253,ENSG00000251757,ENSG00000222038,ENSG00000277668
chr2	130736541	130736832	2:130736541-130736832	ENSG00000233550,ENSG00000248136,ENSG00000234934,ENSG00000236211,ENSG00000231954,ENSG00000237722,ENSG00000223760,ENSG00000231240,ENSG00000180178,ENSG00000286026,ENSG00000234576,ENSG00000234939,ENSG00000237910,ENSG00000234480,ENSG00000236590,ENSG00000227661,ENSG00000283865,ENSG00000284003,ENSG00000231777,ENSG00000235080,ENSG00000231431,ENSG00000248796,ENSG00000225448,ENSG00000281516,ENSG00000281159,ENSG00000178171,ENSG00000229797,ENSG00000173302,ENSG00000223349,ENSG00000240253,ENSG00000282944,ENSG00000214081,ENSG00000184761,ENSG00000239402
chr2	130744557	130744949	2:130744557-130744949	ENSG00000230548,ENSG00000284171,ENSG00000283940,ENSG00000249997,ENSG00000232990,ENSG00000230496,ENSG00000236211,ENSG00000231954,ENSG00000237722,ENSG00000248313,ENSG00000286026,ENSG00000231431,ENSG00000212199,ENSG00000188219,ENSG00000248796,ENSG00000236956,ENSG00000281516,ENSG00000281159,ENSG00000178171,ENSG00000229797,ENSG00000223349,ENSG00000240253,ENSG00000251757,ENSG00000222038,ENSG00000277668,ENSG00000184761,ENSG00000196834
chr2	130756246	130756399	2:130756246-130756399	ENSG00000178171,ENSG00000229797,ENSG00000223349,ENSG00000222038,ENSG00000232408,ENSG00000152093,ENSG00000274711
chr2	130776656	130776761	2:130776656-130776761	ENSG00000228471,ENSG00000212199,ENSG00000232503,ENSG00000223349,ENSG00000240253,ENSG00000251757,ENSG00000183292
chr2	130797467	130798481	2:130797467-130798481	ENSG00000236211,ENSG00000231954,ENSG00000237722,ENSG00000248796,ENSG00000236956,ENSG00000225448,ENSG00000281516,ENSG00000281159,ENSG00000136002,ENSG00000232503,ENSG00000223349,ENSG00000240253,ENSG00000277668,ENSG00000184761,ENSG00000274711
chr2	130798987	130799092	2:130798987-130799092	ENSG00000281516,ENSG00000281159,ENSG00000223349,ENSG00000240253,ENSG00000274711
chr2	130819759	130820794	2:130819759-130820794	ENSG00000196604,ENSG00000231777,ENSG00000235080,ENSG00000188219,ENSG00000248796,ENSG00000225448,ENSG00000230450,ENSG00000281516,ENSG00000281159,ENSG00000233221,ENSG00000251757,ENSG00000222038,ENSG00000277668,ENSG00000232408,ENSG00000184761
chr2	130836706	130837032	2:130836706-130837032	ENSG00000281516,ENSG00000281159,ENSG00000136002,ENSG00000233221,ENSG00000251757
chr2	130851078	130851446	2:130851078-130851446	ENSG00000284003,ENSG00000212199,ENSG00000248796,ENSG00000281516,ENSG00000281159,ENSG00000233221,ENSG00000282944,ENSG00000214081
chr2	130851523	130851828	2:130851523-130851828	ENSG00000284003,ENSG00000212199,ENSG00000248796,ENSG00000285819,ENSG00000236956,ENSG00000281516,ENSG00000281159,ENSG00000233221,ENSG00000282944,ENSG00000214081
chr2	130864849	130865248	2:130864849-130865248	ENSG00000228471,ENSG00000212199,ENSG00000285819,ENSG00000230450,ENSG00000281516,ENSG00000281159,ENSG00000223349,ENSG00000240253,ENSG00000251757,ENSG00000222038,ENSG00000277668,ENSG00000232408,ENSG00000184761
chr2	130869547	130869690	2:130869547-130869690	ENSG00000281516,ENSG00000281159,ENSG00000223349,ENSG00000240253,ENSG00000232408
chr2	130872059	130872349	2:130872059-130872349	ENSG00000252223,ENSG00000224087,ENSG00000281516,ENSG00000281159,ENSG00000223349,ENSG00000240253,ENSG00000277668
chr2	130873823	130873965	2:130873823-130873965	ENSG00000252223,ENSG00000224087,ENSG00000281516,ENSG00000281159,ENSG00000223349,ENSG00000240253,ENSG00000277668
chr2	131030528	131030666	2:131030528-131030666	ENSG00000188219,ENSG00000284479,ENSG00000136002
chr2	131034861	131035027	2:131034861-131035027	ENSG00000188219,ENSG00000284479,ENSG00000136002
chr2	131046988	131047189	2:131046988-131047189	ENSG00000212199,ENSG00000248796,ENSG00000236956,ENSG00000230450,ENSG00000284479,ENSG00000136002,ENSG00000232408
chr2	131092934	131093987	2:131092934-131093987	ENSG00000223631,ENSG00000276460,ENSG00000234576,ENSG00000234939,ENSG00000231777,ENSG00000235080,ENSG00000283303,ENSG00000233087,ENSG00000224425,ENSG00000284604,ENSG00000236516,ENSG00000188219,ENSG00000248796,ENSG00000285819,ENSG00000236956,ENSG00000225448,ENSG00000230450,ENSG00000115762,ENSG00000152102,ENSG00000184761
chr2	131104578	131104846	2:131104578-131104846	ENSG00000115762,ENSG00000152102
chr2	131104878	131105860	2:131104878-131105860	ENSG00000230450,ENSG00000115762,ENSG00000152102
chr2	131154102	131154270	2:131154102-131154270	ENSG00000228471,ENSG00000286058,ENSG00000239108,ENSG00000227745,ENSG00000214077,ENSG00000284659,ENSG00000223631,ENSG00000276460,ENSG00000226831,ENSG00000234576,ENSG00000234939,ENSG00000237910,ENSG00000234480,ENSG00000236590,ENSG00000227661,ENSG00000283865,ENSG00000284003,ENSG00000231777,ENSG00000235080,ENSG00000227275,ENSG00000233285,ENSG00000283303,ENSG00000233087,ENSG00000224425,ENSG00000284604,ENSG00000236516,ENSG00000231431,ENSG00000212199,ENSG00000188219,ENSG00000248796,ENSG00000285819,ENSG00000236956,ENSG00000225448,ENSG00000230450,ENSG00000225341,ENSG00000196834
chr2	131331093	131331263	2:131331093-131331263	ENSG00000231147,ENSG00000223631,ENSG00000276460,ENSG00000226831,ENSG00000234576,ENSG00000234939,ENSG00000237910,ENSG00000234480,ENSG00000236590,ENSG00000227661,ENSG00000283865,ENSG00000284003,ENSG00000231777,ENSG00000235080,ENSG00000227275,ENSG00000233285,ENSG00000283303,ENSG00000233087,ENSG00000224425,ENSG00000284706,ENSG00000227817,ENSG00000284604,ENSG00000236516,ENSG00000231431,ENSG00000212199,ENSG00000188219,ENSG00000248796,ENSG00000285819,ENSG00000236956,ENSG00000225448,ENSG00000230450,ENSG00000232408
chr2	131471743	131471986	2:131471743-131471986	ENSG00000252223,ENSG00000224087,ENSG00000248313,ENSG00000224559,ENSG00000204434,ENSG00000286208,ENSG00000224679,ENSG00000075886,ENSG00000273073,ENSG00000232742,ENSG00000217950,ENSG00000214077,ENSG00000284659,ENSG00000223631,ENSG00000276460,ENSG00000234576,ENSG00000234939,ENSG00000237910,ENSG00000234480,ENSG00000236590,ENSG00000227661,ENSG00000283865,ENSG00000227275,ENSG00000233285,ENSG00000231431,ENSG00000236956
chr2	131478130	131478330	2:131478130-131478330	ENSG00000251956,ENSG00000204434,ENSG00000286208,ENSG00000224679,ENSG00000075886,ENSG00000273073,ENSG00000232742,ENSG00000217950,ENSG00000214077,ENSG00000284659,ENSG00000223631,ENSG00000276460,ENSG00000226831,ENSG00000234576,ENSG00000234939,ENSG00000237910,ENSG00000234480,ENSG00000236590,ENSG00000227661,ENSG00000283865,ENSG00000284003,ENSG00000231777,ENSG00000235080,ENSG00000283303,ENSG00000233087,ENSG00000188219
chr2	131479028	131479133	2:131479028-131479133	ENSG00000251956,ENSG00000204434,ENSG00000286208,ENSG00000075886,ENSG00000273073,ENSG00000232742,ENSG00000217950,ENSG00000214077,ENSG00000284659,ENSG00000223631,ENSG00000276460,ENSG00000226831,ENSG00000234576,ENSG00000234939,ENSG00000237910,ENSG00000234480,ENSG00000236590,ENSG00000227661,ENSG00000283865,ENSG00000231777,ENSG00000235080
chr2	131479241	131479404	2:131479241-131479404	ENSG00000235615,ENSG00000251956,ENSG00000204434,ENSG00000286208,ENSG00000224679,ENSG00000075886,ENSG00000273073,ENSG00000232742,ENSG00000217950,ENSG00000214077,ENSG00000284659,ENSG00000223631,ENSG00000276460,ENSG00000226831,ENSG00000234576,ENSG00000234939,ENSG00000237910,ENSG00000234480,ENSG00000236590,ENSG00000227661,ENSG00000283865,ENSG00000284003,ENSG00000231777,ENSG00000235080,ENSG00000283303,ENSG00000233087,ENSG00000188219
chr2	131492291	131493308	2:131492291-131493308	ENSG00000270930,ENSG00000251956,ENSG00000204434,ENSG00000286208,ENSG00000224679,ENSG00000163040,ENSG00000152117,ENSG00000284149,ENSG00000173272,ENSG00000273073,ENSG00000232742,ENSG00000217950,ENSG00000214077,ENSG00000284659,ENSG00000223631,ENSG00000276460,ENSG00000226831,ENSG00000234576,ENSG00000234939,ENSG00000237910,ENSG00000234480,ENSG00000236590,ENSG00000227661,ENSG00000283865,ENSG00000284003,ENSG00000227275,ENSG00000233285,ENSG00000283303,ENSG00000233087,ENSG00000188219
```
