## Supplementary material for "Cell type-specific epigenetic regulatory circuitry of coronary artery disease loci": aCM_ATAC_c4_hg38_EnhancerInteractions.bed (part 6 of 10)

```
chr2	131498701	131498921	2:131498701-131498921	ENSG00000228471,ENSG00000270930,ENSG00000204434,ENSG00000286208,ENSG00000224679,ENSG00000152117,ENSG00000284149,ENSG00000173272,ENSG00000273073,ENSG00000232742,ENSG00000217950,ENSG00000214077,ENSG00000284659,ENSG00000223631,ENSG00000276460,ENSG00000226831,ENSG00000234576,ENSG00000234939
chr2	131516667	131516867	2:131516667-131516867	ENSG00000228471,ENSG00000270930,ENSG00000224559,ENSG00000251956,ENSG00000204434,ENSG00000286208,ENSG00000224679,ENSG00000163040,ENSG00000217950,ENSG00000214077,ENSG00000284659,ENSG00000223631,ENSG00000276460,ENSG00000226831,ENSG00000234576,ENSG00000234939,ENSG00000237910,ENSG00000234480,ENSG00000236590,ENSG00000227661,ENSG00000283865,ENSG00000231777,ENSG00000235080,ENSG00000283303,ENSG00000233087,ENSG00000231431,ENSG00000212199,ENSG00000285819
chr2	131522442	131522638	2:131522442-131522638	ENSG00000204434,ENSG00000286208,ENSG00000224679,ENSG00000163040,ENSG00000284659,ENSG00000223631,ENSG00000276460,ENSG00000226831,ENSG00000251757
chr2	131672635	131672935	2:131672635-131672935	ENSG00000239108,ENSG00000163046,ENSG00000227745,ENSG00000226886,ENSG00000287414,ENSG00000232760,ENSG00000229203,ENSG00000274353,ENSG00000186825,ENSG00000287071,ENSG00000288031,ENSG00000287151,ENSG00000270930,ENSG00000224559,ENSG00000251956,ENSG00000204434,ENSG00000286208,ENSG00000224679,ENSG00000217950,ENSG00000214077,ENSG00000284659,ENSG00000223631,ENSG00000276460,ENSG00000226831,ENSG00000234576,ENSG00000234939,ENSG00000237910,ENSG00000234480,ENSG00000236590,ENSG00000227661,ENSG00000283865,ENSG00000231777,ENSG00000235080,ENSG00000227275,ENSG00000233285,ENSG00000283303,ENSG00000233087,ENSG00000231431,ENSG00000212199
chr2	131673994	131674213	2:131673994-131674213	ENSG00000239108,ENSG00000163046,ENSG00000227745,ENSG00000225594,ENSG00000226886,ENSG00000287414,ENSG00000232760,ENSG00000229203,ENSG00000274353,ENSG00000186825,ENSG00000287071,ENSG00000288031,ENSG00000287151,ENSG00000270930,ENSG00000224559,ENSG00000251956,ENSG00000204434,ENSG00000286208,ENSG00000224679,ENSG00000217950,ENSG00000214077,ENSG00000284659,ENSG00000223631,ENSG00000276460,ENSG00000226831,ENSG00000234576,ENSG00000234939,ENSG00000237910,ENSG00000234480,ENSG00000236590,ENSG00000227661,ENSG00000283865,ENSG00000231777,ENSG00000235080,ENSG00000227275,ENSG00000233285,ENSG00000283303,ENSG00000233087,ENSG00000231431,ENSG00000212199
chr2	131682355	131682581	2:131682355-131682581	ENSG00000227745,ENSG00000229203,ENSG00000274353,ENSG00000287071,ENSG00000288031,ENSG00000287151,ENSG00000270930,ENSG00000224559,ENSG00000251956,ENSG00000204434,ENSG00000286208,ENSG00000214077,ENSG00000223631,ENSG00000276460,ENSG00000226831
chr2	131724222	131724366	2:131724222-131724366	ENSG00000236485,ENSG00000235615,ENSG00000232760,ENSG00000274353,ENSG00000287071,ENSG00000213222,ENSG00000197927,ENSG00000288031,ENSG00000287151,ENSG00000204434,ENSG00000212199
chr2	131801883	131802076	2:131801883-131802076	ENSG00000225594,ENSG00000271179,ENSG00000226886,ENSG00000244337,ENSG00000232760,ENSG00000229203,ENSG00000274353,ENSG00000186825,ENSG00000287071,ENSG00000288031,ENSG00000270930,ENSG00000224559,ENSG00000251956,ENSG00000204434,ENSG00000286208,ENSG00000217950,ENSG00000214077,ENSG00000284659,ENSG00000223631,ENSG00000276460,ENSG00000226831,ENSG00000227275,ENSG00000233285,ENSG00000283303,ENSG00000233087,ENSG00000230450
chr2	132304638	132305039	2:132304638-132305039	ENSG00000200718,ENSG00000232349,ENSG00000183840,ENSG00000252705,ENSG00000018607,ENSG00000230803,ENSG00000233786,ENSG00000221288,ENSG00000202174,ENSG00000163046,ENSG00000227745,ENSG00000287414,ENSG00000236485,ENSG00000231431,ENSG00000188219
chr2	132347214	132347591	2:132347214-132347591	ENSG00000248313,ENSG00000286058,ENSG00000200718,ENSG00000232349,ENSG00000183840,ENSG00000252705,ENSG00000230992,ENSG00000286833,ENSG00000272769,ENSG00000233786,ENSG00000221288,ENSG00000202174,ENSG00000239108,ENSG00000163046,ENSG00000227745,ENSG00000225594,ENSG00000287414,ENSG00000235615,ENSG00000244337,ENSG00000229203
chr2	132352640	132352752	2:132352640-132352752	ENSG00000232349,ENSG00000183840,ENSG00000252705,ENSG00000230992,ENSG00000286833,ENSG00000272769,ENSG00000221288
chr2	132588707	132588842	2:132588707-132588842	ENSG00000286068,ENSG00000200718,ENSG00000232349,ENSG00000183840,ENSG00000233786,ENSG00000221288,ENSG00000202174,ENSG00000271179
chr2	132621295	132621646	2:132621295-132621646	ENSG00000286068,ENSG00000230065,ENSG00000200718,ENSG00000232349,ENSG00000183840,ENSG00000252705,ENSG00000233786,ENSG00000221288,ENSG00000239108,ENSG00000271179,ENSG00000226886,ENSG00000244337,ENSG00000251757,ENSG00000222038
chr2	132626335	132626440	2:132626335-132626440	ENSG00000286068,ENSG00000230065,ENSG00000200718,ENSG00000232349,ENSG00000183840,ENSG00000252705,ENSG00000221288,ENSG00000225819
chr2	132652542	132652679	2:132652542-132652679	ENSG00000286068,ENSG00000230065,ENSG00000150551,ENSG00000200718,ENSG00000232349,ENSG00000183840,ENSG00000233786,ENSG00000221288,ENSG00000239402
chr2	132670798	132670921	2:132670798-132670921	ENSG00000286068,ENSG00000230065,ENSG00000150551
chr2	132923919	132924049	2:132923919-132924049	ENSG00000233729,ENSG00000228721
chr2	133107551	133107732	2:133107551-133107732	ENSG00000279512,ENSG00000228721,ENSG00000286068,ENSG00000200718,ENSG00000232349,ENSG00000252705,ENSG00000233786,ENSG00000221288,ENSG00000202174,ENSG00000163046,ENSG00000227745,ENSG00000225594,ENSG00000271179,ENSG00000226886,ENSG00000287414,ENSG00000236485,ENSG00000235615,ENSG00000244337,ENSG00000287071,ENSG00000231431,ENSG00000188219
chr2	133201138	133201318	2:133201138-133201318	ENSG00000252688,ENSG00000232349,ENSG00000221288,ENSG00000163046,ENSG00000226886,ENSG00000287414
chr2	133248327	133248553	2:133248327-133248553	ENSG00000222068,ENSG00000252688,ENSG00000226953,ENSG00000221288,ENSG00000163046,ENSG00000227745,ENSG00000225594,ENSG00000271179,ENSG00000226886,ENSG00000287414,ENSG00000235615,ENSG00000244337
chr2	133265559	133265899	2:133265559-133265899	ENSG00000252688,ENSG00000226953
chr2	133266643	133266784	2:133266643-133266784	ENSG00000252688,ENSG00000226953
chr2	133415312	133415709	2:133415312-133415709	ENSG00000232474,ENSG00000222068,ENSG00000252688,ENSG00000202174,ENSG00000271179,ENSG00000236485,ENSG00000235615,ENSG00000188219
chr2	133421515	133421929	2:133421515-133421929	ENSG00000232474,ENSG00000222068,ENSG00000252688
chr2	133435352	133435625	2:133435352-133435625	ENSG00000223430,ENSG00000232474,ENSG00000222068,ENSG00000252688,ENSG00000233786,ENSG00000226886,ENSG00000235615,ENSG00000287071
chr2	133566984	133567334	2:133566984-133567334	ENSG00000223430,ENSG00000176771,ENSG00000200718,ENSG00000225594
chr2	133568244	133568392	2:133568244-133568392	ENSG00000223430,ENSG00000176771
chr2	133568437	133568537	2:133568437-133568537	ENSG00000223430,ENSG00000176771
chr2	133579402	133579656	2:133579402-133579656	ENSG00000223430,ENSG00000176771,ENSG00000271179,ENSG00000231431
chr2	133587099	133587287	2:133587099-133587287	ENSG00000223430,ENSG00000188219
chr2	133591247	133591543	2:133591247-133591543	ENSG00000200708,ENSG00000223430,ENSG00000239108
chr2	133598867	133599090	2:133598867-133599090	ENSG00000200708,ENSG00000223430
chr2	133599933	133600047	2:133599933-133600047	ENSG00000200708
chr2	133602641	133602888	2:133602641-133602888	ENSG00000200708,ENSG00000223430,ENSG00000236485
chr2	133603815	133604078	2:133603815-133604078	ENSG00000200708,ENSG00000223430,ENSG00000236485
chr2	133641526	133641797	2:133641526-133641797	-
chr2	133674399	133674715	2:133674399-133674715	-
chr2	133674747	133675240	2:133674747-133675240	-
chr2	133718561	133718946	2:133718561-133718946	ENSG00000252688,ENSG00000200718,ENSG00000232349,ENSG00000233786,ENSG00000221288,ENSG00000225594,ENSG00000271179
chr2	133736984	133737090	2:133736984-133737090	ENSG00000225594
chr2	133748120	133748247	2:133748120-133748247	ENSG00000235615,ENSG00000244337
chr2	133755639	133755798	2:133755639-133755798	ENSG00000221288
chr2	133765632	133766138	2:133765632-133766138	ENSG00000223430,ENSG00000222068,ENSG00000252688,ENSG00000200718,ENSG00000232349,ENSG00000233786,ENSG00000221288,ENSG00000202174,ENSG00000239108,ENSG00000227745,ENSG00000225594,ENSG00000226886,ENSG00000236485,ENSG00000235615,ENSG00000232760,ENSG00000229203,ENSG00000274353,ENSG00000237910,ENSG00000234480,ENSG00000236590,ENSG00000227661,ENSG00000283865,ENSG00000283303,ENSG00000233087,ENSG00000284604,ENSG00000236516
chr2	133766268	133766390	2:133766268-133766390	-
chr2	133768379	133768545	2:133768379-133768545	ENSG00000252688,ENSG00000227745,ENSG00000235615
chr2	133768683	133768791	2:133768683-133768791	-
chr2	133771907	133772062	2:133771907-133772062	-
chr2	133774032	133774163	2:133774032-133774163	-
chr2	133774272	133774737	2:133774272-133774737	ENSG00000200718,ENSG00000232349,ENSG00000221288,ENSG00000202174,ENSG00000163046,ENSG00000227745,ENSG00000236485,ENSG00000244337,ENSG00000229203,ENSG00000284003,ENSG00000284604,ENSG00000236516
chr2	133774771	133774902	2:133774771-133774902	-
chr2	133777603	133777842	2:133777603-133777842	ENSG00000233786,ENSG00000202174,ENSG00000239108,ENSG00000163046,ENSG00000227745,ENSG00000235615
chr2	133780232	133780365	2:133780232-133780365	ENSG00000233786
chr2	133844395	133844516	2:133844395-133844516	-
chr2	133886766	133886919	2:133886766-133886919	ENSG00000286697
chr2	133948926	133949272	2:133948926-133949272	ENSG00000286697,ENSG00000221288,ENSG00000239108,ENSG00000226886
chr2	133956566	133956744	2:133956566-133956744	ENSG00000286697
chr2	133986291	133986391	2:133986291-133986391	ENSG00000286697
chr2	133986516	133986729	2:133986516-133986729	ENSG00000286697,ENSG00000271179,ENSG00000244337
chr2	133992588	133992718	2:133992588-133992718	ENSG00000286697,ENSG00000225594
chr2	133993389	133993501	2:133993389-133993501	ENSG00000286697,ENSG00000225594
chr2	134057762	134057869	2:134057762-134057869	ENSG00000286697
chr2	134118384	134118528	2:134118384-134118528	ENSG00000152127
chr2	134119679	134121660	2:134119679-134121660	ENSG00000263813,ENSG00000152127
chr2	134127553	134127740	2:134127553-134127740	ENSG00000263813,ENSG00000152127,ENSG00000225594
chr2	134134045	134134211	2:134134045-134134211	ENSG00000263813
chr2	134137341	134137609	2:134137341-134137609	ENSG00000263813
chr2	134139482	134140073	2:134139482-134140073	ENSG00000263813,ENSG00000152127
chr2	134140232	134140673	2:134140232-134140673	ENSG00000263813
chr2	134141734	134141845	2:134141734-134141845	-
chr2	134143710	134143818	2:134143710-134143818	-
chr2	134147681	134147827	2:134147681-134147827	-
chr2	134150036	134150245	2:134150036-134150245	-
chr2	134173338	134174145	2:134173338-134174145	-
chr2	134174357	134174523	2:134174357-134174523	-
chr2	134174683	134175144	2:134174683-134175144	-
chr2	134177397	134177536	2:134177397-134177536	-
chr2	134183769	134183879	2:134183769-134183879	-
chr2	134190894	134191177	2:134190894-134191177	-
chr2	134201588	134201882	2:134201588-134201882	-
chr2	134206734	134206906	2:134206734-134206906	ENSG00000152127
chr2	134207700	134207929	2:134207700-134207929	ENSG00000152127
chr2	134219472	134219682	2:134219472-134219682	ENSG00000222921
chr2	134220672	134220836	2:134220672-134220836	ENSG00000222921
chr2	134230971	134231171	2:134230971-134231171	ENSG00000222921
chr2	134258769	134259498	2:134258769-134259498	ENSG00000152127
chr2	134268150	134268658	2:134268150-134268658	-
chr2	134270454	134270608	2:134270454-134270608	-
chr2	134279532	134279711	2:134279532-134279711	-
chr2	134280359	134280471	2:134280359-134280471	-
chr2	134282107	134282377	2:134282107-134282377	-
chr2	134301592	134301986	2:134301592-134301986	ENSG00000234060
chr2	134313136	134313298	2:134313136-134313298	ENSG00000234060
chr2	134325074	134325206	2:134325074-134325206	ENSG00000234060
chr2	134359869	134360064	2:134359869-134360064	-
chr2	134360783	134361412	2:134360783-134361412	-
chr2	134375939	134376218	2:134375939-134376218	-
chr2	134379504	134379681	2:134379504-134379681	-
chr2	134379741	134379995	2:134379741-134379995	-
chr2	134396709	134396889	2:134396709-134396889	-
chr2	134401340	134401485	2:134401340-134401485	-
chr2	134410897	134411185	2:134410897-134411185	-
chr2	134411628	134411750	2:134411628-134411750	-
chr2	134411987	134412285	2:134411987-134412285	ENSG00000152127
chr2	134420359	134420623	2:134420359-134420623	-
chr2	134421026	134421251	2:134421026-134421251	-
chr2	134421524	134422000	2:134421524-134422000	ENSG00000263783
chr2	134441038	134441809	2:134441038-134441809	ENSG00000263783,ENSG00000228098,ENSG00000234682
chr2	134446750	134446928	2:134446750-134446928	-
chr2	134450882	134451311	2:134450882-134451311	ENSG00000263783,ENSG00000228098,ENSG00000234682,ENSG00000152128
chr2	134454132	134454439	2:134454132-134454439	ENSG00000152128
chr2	134455121	134455285	2:134455121-134455285	ENSG00000152128
chr2	134455576	134455716	2:134455576-134455716	ENSG00000152128
chr2	134460563	134460845	2:134460563-134460845	ENSG00000263783,ENSG00000228098,ENSG00000234682,ENSG00000152128
chr2	134477100	134477215	2:134477100-134477215	ENSG00000234682,ENSG00000152128
chr2	134491093	134491358	2:134491093-134491358	ENSG00000263783,ENSG00000228098,ENSG00000234682
chr2	134491850	134492314	2:134491850-134492314	ENSG00000263783,ENSG00000228098,ENSG00000234682
chr2	134493923	134494117	2:134493923-134494117	ENSG00000234682
chr2	134537734	134538100	2:134537734-134538100	ENSG00000263783,ENSG00000228098,ENSG00000234682
chr2	134560757	134560877	2:134560757-134560877	ENSG00000228098,ENSG00000234682
chr2	134570621	134570767	2:134570621-134570767	ENSG00000228098,ENSG00000234682
chr2	134610262	134610404	2:134610262-134610404	ENSG00000263783,ENSG00000228098,ENSG00000234682
chr2	134671110	134671252	2:134671110-134671252	ENSG00000263783,ENSG00000228098,ENSG00000234682
chr2	134719104	134719237	2:134719104-134719237	ENSG00000228098,ENSG00000234682,ENSG00000287463,ENSG00000152128
chr2	134839815	134839916	2:134839815-134839916	ENSG00000263783,ENSG00000153086,ENSG00000228098,ENSG00000234682
chr2	134917565	134919567	2:134917565-134919567	ENSG00000082258,ENSG00000263783,ENSG00000228098,ENSG00000224043
chr2	135004354	135004590	2:135004354-135004590	ENSG00000207654,ENSG00000201308,ENSG00000235651,ENSG00000208308,ENSG00000176601
chr2	135050210	135050469	2:135050210-135050469	ENSG00000115839,ENSG00000176601
chr2	135050693	135050927	2:135050693-135050927	ENSG00000115839,ENSG00000176601
chr2	135052181	135052452	2:135052181-135052452	ENSG00000208308,ENSG00000115839,ENSG00000176601
chr2	135052493	135052788	2:135052493-135052788	ENSG00000115839,ENSG00000176601
chr2	135055395	135055495	2:135055395-135055495	ENSG00000115839
chr2	135059699	135059833	2:135059699-135059833	ENSG00000115839
chr2	135149374	135149497	2:135149374-135149497	ENSG00000208308
chr2	135186181	135186374	2:135186181-135186374	ENSG00000201308,ENSG00000235651,ENSG00000208308
chr2	135212847	135213031	2:135212847-135213031	ENSG00000201308,ENSG00000235651,ENSG00000121988
chr2	135530423	135532198	2:135530423-135532198	ENSG00000207654,ENSG00000201308,ENSG00000048991,ENSG00000235651,ENSG00000121988
chr2	135557619	135557844	2:135557619-135557844	ENSG00000207654,ENSG00000201308,ENSG00000048991,ENSG00000235651
chr2	135741366	135742728	2:135741366-135742728	ENSG00000226806,ENSG00000200664,ENSG00000144224,ENSG00000207654,ENSG00000201308,ENSG00000235651
chr2	135744852	135745027	2:135744852-135745027	ENSG00000144224,ENSG00000207654,ENSG00000201308
chr2	135775591	135775696	2:135775591-135775696	ENSG00000226806,ENSG00000200664,ENSG00000144224
chr2	135797600	135798280	2:135797600-135798280	ENSG00000226806,ENSG00000200664,ENSG00000115850,ENSG00000207654,ENSG00000201308
chr2	135843832	135843975	2:135843832-135843975	ENSG00000076003,ENSG00000226806,ENSG00000200664,ENSG00000115850
chr2	135875744	135876036	2:135875744-135876036	ENSG00000076003,ENSG00000226806
chr2	135876106	135876708	2:135876106-135876708	ENSG00000251976,ENSG00000230037,ENSG00000121966,ENSG00000237262,ENSG00000214070,ENSG00000076003,ENSG00000226806,ENSG00000200664,ENSG00000201308
chr2	135890170	135890556	2:135890170-135890556	ENSG00000237262,ENSG00000214070,ENSG00000226806
chr2	135985007	135986105	2:135985007-135986105	ENSG00000121966,ENSG00000237262,ENSG00000231890,ENSG00000115866
chr2	136019964	136020115	2:136019964-136020115	ENSG00000121966,ENSG00000237262,ENSG00000231890
chr2	136025562	136025897	2:136025562-136025897	ENSG00000230037,ENSG00000121966,ENSG00000237262,ENSG00000231890,ENSG00000115866
chr2	136031819	136031952	2:136031819-136031952	ENSG00000121966,ENSG00000237262,ENSG00000231890
chr2	136210938	136211102	2:136210938-136211102	ENSG00000230037,ENSG00000279024,ENSG00000227347,ENSG00000121966,ENSG00000237262
chr2	136246306	136246487	2:136246306-136246487	ENSG00000230037,ENSG00000279024,ENSG00000227347,ENSG00000121966,ENSG00000237262
chr2	136378884	136379004	2:136378884-136379004	ENSG00000251976,ENSG00000230037,ENSG00000279024,ENSG00000121966,ENSG00000237262,ENSG00000115866
chr2	136381955	136382204	2:136381955-136382204	ENSG00000251976,ENSG00000230037,ENSG00000121966,ENSG00000237262,ENSG00000115866
chr2	136384782	136384900	2:136384782-136384900	ENSG00000251976,ENSG00000230037,ENSG00000121966,ENSG00000237262,ENSG00000115866
chr2	136423562	136423854	2:136423562-136423854	ENSG00000251976,ENSG00000230037,ENSG00000121966,ENSG00000237262
chr2	136534800	136535185	2:136534800-136535185	ENSG00000212425,ENSG00000144229,ENSG00000229568,ENSG00000230037,ENSG00000237262
chr2	136538567	136538828	2:136538567-136538828	ENSG00000212425,ENSG00000229568,ENSG00000237262
chr2	136572372	136572777	2:136572372-136572777	ENSG00000287147,ENSG00000232992,ENSG00000229104,ENSG00000222394,ENSG00000212425,ENSG00000144229,ENSG00000229568,ENSG00000251976,ENSG00000230037,ENSG00000237262,ENSG00000207654
chr2	136750126	136750417	2:136750126-136750417	ENSG00000212425,ENSG00000144229
chr2	137190869	137191056	2:137190869-137191056	ENSG00000212425,ENSG00000144229
chr2	137303050	137303302	2:137303050-137303302	ENSG00000287147,ENSG00000232992,ENSG00000222394,ENSG00000212425,ENSG00000144229
chr2	137673036	137673448	2:137673036-137673448	ENSG00000206901,ENSG00000229131,ENSG00000226939,ENSG00000286778,ENSG00000287147,ENSG00000232992,ENSG00000229104,ENSG00000222826,ENSG00000222394,ENSG00000212425,ENSG00000144229
chr2	137889011	137889143	2:137889011-137889143	ENSG00000286778,ENSG00000287147,ENSG00000232992,ENSG00000229104,ENSG00000222826,ENSG00000237772,ENSG00000260059,ENSG00000230569,ENSG00000237939,ENSG00000224231,ENSG00000150540,ENSG00000212425
chr2	138183849	138183949	2:138183849-138183949	ENSG00000286778,ENSG00000287147,ENSG00000232992,ENSG00000229104,ENSG00000222826,ENSG00000237772,ENSG00000260059,ENSG00000237939,ENSG00000234645,ENSG00000233045,ENSG00000224231,ENSG00000150540
chr2	138201393	138201591	2:138201393-138201591	ENSG00000229131,ENSG00000226939,ENSG00000286778,ENSG00000287147,ENSG00000232992,ENSG00000229104,ENSG00000222826,ENSG00000237772,ENSG00000260059,ENSG00000241772,ENSG00000230569,ENSG00000237939,ENSG00000234645,ENSG00000233045,ENSG00000224231,ENSG00000150540,ENSG00000212425
chr2	138218067	138218297	2:138218067-138218297	ENSG00000226939,ENSG00000286778,ENSG00000287147,ENSG00000232992,ENSG00000229104,ENSG00000222826,ENSG00000237772,ENSG00000260059,ENSG00000241772,ENSG00000237939,ENSG00000234645,ENSG00000233045,ENSG00000224231,ENSG00000150540,ENSG00000212425
chr2	138395747	138396239	2:138395747-138396239	ENSG00000229131,ENSG00000226939,ENSG00000286778,ENSG00000287147,ENSG00000232992,ENSG00000229104,ENSG00000222826,ENSG00000237772,ENSG00000260059,ENSG00000241772,ENSG00000230569,ENSG00000232915,ENSG00000237939,ENSG00000234645,ENSG00000233045,ENSG00000224231,ENSG00000150540
chr2	138495467	138495664	2:138495467-138495664	ENSG00000237772,ENSG00000260059,ENSG00000241772,ENSG00000144228,ENSG00000230569,ENSG00000228043,ENSG00000150540
chr2	138501211	138502307	2:138501211-138502307	ENSG00000229131,ENSG00000286778,ENSG00000287147,ENSG00000232992,ENSG00000229104,ENSG00000237772,ENSG00000260059,ENSG00000241772,ENSG00000144228,ENSG00000230569,ENSG00000228043,ENSG00000232915,ENSG00000237939,ENSG00000234645,ENSG00000233045,ENSG00000224231,ENSG00000150540
chr2	138502442	138502620	2:138502442-138502620	ENSG00000237772,ENSG00000260059,ENSG00000241772,ENSG00000144228,ENSG00000230569,ENSG00000228043,ENSG00000150540
chr2	138707501	138707684	2:138707501-138707684	ENSG00000226939,ENSG00000286778,ENSG00000287147,ENSG00000232992,ENSG00000229104,ENSG00000222826,ENSG00000237772,ENSG00000260059,ENSG00000241772,ENSG00000230569,ENSG00000237939,ENSG00000234645,ENSG00000233045,ENSG00000224231,ENSG00000150540
chr2	138787189	138787301	2:138787189-138787301	ENSG00000287147,ENSG00000232992,ENSG00000229104,ENSG00000222826,ENSG00000144227,ENSG00000237772,ENSG00000260059,ENSG00000241772,ENSG00000230569,ENSG00000237939,ENSG00000224231,ENSG00000150540
chr2	138827528	138827674	2:138827528-138827674	ENSG00000228374,ENSG00000206901,ENSG00000229131,ENSG00000226939,ENSG00000286778,ENSG00000287147,ENSG00000232992,ENSG00000229104,ENSG00000222826,ENSG00000237772,ENSG00000260059,ENSG00000241772,ENSG00000230569,ENSG00000237939,ENSG00000234645,ENSG00000233045,ENSG00000224231,ENSG00000150540
chr2	140454812	140455012	2:140454812-140455012	ENSG00000236440,ENSG00000277306,ENSG00000223921,ENSG00000231567,ENSG00000227149,ENSG00000224028,ENSG00000240977,ENSG00000223554,ENSG00000228374,ENSG00000235232,ENSG00000206901,ENSG00000229131,ENSG00000226939,ENSG00000286778,ENSG00000287147,ENSG00000232992,ENSG00000229104
chr2	140542730	140542893	2:140542730-140542893	ENSG00000236440,ENSG00000283506,ENSG00000277306,ENSG00000223921,ENSG00000231567,ENSG00000227149,ENSG00000224028,ENSG00000240977,ENSG00000223554,ENSG00000228374,ENSG00000235232,ENSG00000206901,ENSG00000229131,ENSG00000226939,ENSG00000286778,ENSG00000287147,ENSG00000232992,ENSG00000229104
chr2	140601444	140601654	2:140601444-140601654	ENSG00000236440,ENSG00000283506,ENSG00000277306,ENSG00000223921,ENSG00000231567,ENSG00000227149,ENSG00000224028,ENSG00000240977,ENSG00000223554,ENSG00000228374,ENSG00000235232,ENSG00000206901,ENSG00000229131,ENSG00000226939,ENSG00000286778,ENSG00000287147,ENSG00000232992,ENSG00000229104,ENSG00000222826
chr2	140910854	140910964	2:140910854-140910964	ENSG00000201892,ENSG00000238065,ENSG00000236440,ENSG00000277306,ENSG00000223921,ENSG00000231567,ENSG00000227149,ENSG00000224028,ENSG00000240977,ENSG00000223554,ENSG00000228374,ENSG00000235232,ENSG00000206901,ENSG00000229131,ENSG00000226939,ENSG00000286778,ENSG00000287147,ENSG00000232992
chr2	141015329	141015854	2:141015329-141015854	ENSG00000229781,ENSG00000252015,ENSG00000201892,ENSG00000238065,ENSG00000236440,ENSG00000277306,ENSG00000223921,ENSG00000231567,ENSG00000227149,ENSG00000224028,ENSG00000240977,ENSG00000223554,ENSG00000228374,ENSG00000235232,ENSG00000206901,ENSG00000229131,ENSG00000226939,ENSG00000286778,ENSG00000287147,ENSG00000232992,ENSG00000229104
chr2	141029613	141029963	2:141029613-141029963	ENSG00000252015,ENSG00000201892,ENSG00000238065,ENSG00000236440,ENSG00000223921,ENSG00000231567,ENSG00000227149,ENSG00000224028,ENSG00000240977,ENSG00000223554,ENSG00000228374,ENSG00000235232,ENSG00000206901,ENSG00000229131,ENSG00000226939,ENSG00000286778,ENSG00000287147
chr2	141062538	141062765	2:141062538-141062765	ENSG00000270390,ENSG00000229781,ENSG00000228134,ENSG00000252015,ENSG00000201892,ENSG00000238065,ENSG00000236440,ENSG00000277306,ENSG00000223921,ENSG00000231567,ENSG00000227149,ENSG00000224028,ENSG00000240977,ENSG00000223554,ENSG00000228374,ENSG00000235232,ENSG00000206901,ENSG00000229131,ENSG00000226939,ENSG00000286778,ENSG00000287147,ENSG00000229104,ENSG00000222826
chr2	141109765	141109892	2:141109765-141109892	ENSG00000228134,ENSG00000252015,ENSG00000201892,ENSG00000236440,ENSG00000223921,ENSG00000231567,ENSG00000227149,ENSG00000224028,ENSG00000240977,ENSG00000235232,ENSG00000206901,ENSG00000229131,ENSG00000226939,ENSG00000286778,ENSG00000287147,ENSG00000232992,ENSG00000229104
chr2	141125564	141125690	2:141125564-141125690	ENSG00000252015,ENSG00000236440,ENSG00000277306,ENSG00000223921,ENSG00000231567,ENSG00000224028,ENSG00000240977,ENSG00000223554,ENSG00000228374,ENSG00000235232,ENSG00000206901,ENSG00000229131,ENSG00000226939,ENSG00000286778,ENSG00000287147
chr2	141206470	141206590	2:141206470-141206590	ENSG00000233329,ENSG00000252015
chr2	141206700	141207210	2:141206700-141207210	ENSG00000233329,ENSG00000252015,ENSG00000240977,ENSG00000235232,ENSG00000226939,ENSG00000286778
chr2	141261043	141261192	2:141261043-141261192	ENSG00000270390,ENSG00000228134,ENSG00000252015,ENSG00000236440,ENSG00000277306,ENSG00000223921,ENSG00000231567,ENSG00000227149,ENSG00000224028,ENSG00000240977,ENSG00000223554,ENSG00000228374,ENSG00000235232,ENSG00000206901,ENSG00000229131,ENSG00000226939,ENSG00000286778,ENSG00000287147,ENSG00000229104
chr2	141499263	141499420	2:141499263-141499420	ENSG00000229781,ENSG00000240977,ENSG00000223554,ENSG00000228374,ENSG00000286778
chr2	141509293	141509470	2:141509293-141509470	ENSG00000200287,ENSG00000283994,ENSG00000226839,ENSG00000224288,ENSG00000270390,ENSG00000229781,ENSG00000228134,ENSG00000252015,ENSG00000236440,ENSG00000277306,ENSG00000223921,ENSG00000231567,ENSG00000227149,ENSG00000224028,ENSG00000240977,ENSG00000223554,ENSG00000228374,ENSG00000235232,ENSG00000206901,ENSG00000229131,ENSG00000226939,ENSG00000286778
chr2	141522794	141522934	2:141522794-141522934	ENSG00000270390,ENSG00000229781,ENSG00000228134,ENSG00000223921,ENSG00000231567,ENSG00000227149,ENSG00000240977,ENSG00000223554,ENSG00000228374,ENSG00000206901,ENSG00000226939,ENSG00000286778
chr2	141554931	141555072	2:141554931-141555072	ENSG00000228134,ENSG00000224028,ENSG00000240977,ENSG00000223554,ENSG00000228374,ENSG00000235232
chr2	141582294	141582629	2:141582294-141582629	ENSG00000257226,ENSG00000270390,ENSG00000229781,ENSG00000228134,ENSG00000223921,ENSG00000231567,ENSG00000227149,ENSG00000224028,ENSG00000240977,ENSG00000223554,ENSG00000235232,ENSG00000206901,ENSG00000229131,ENSG00000226939,ENSG00000286778
chr2	141590726	141590953	2:141590726-141590953	ENSG00000257226,ENSG00000228134,ENSG00000236440,ENSG00000277306,ENSG00000223921,ENSG00000231567,ENSG00000227149,ENSG00000224028,ENSG00000240977,ENSG00000223554,ENSG00000228374,ENSG00000235232,ENSG00000206901,ENSG00000229131,ENSG00000226939,ENSG00000286778
chr2	142130270	142130381	2:142130270-142130381	ENSG00000244125,ENSG00000168702
chr2	142130823	142130971	2:142130823-142130971	ENSG00000244125,ENSG00000168702
chr2	142165828	142166132	2:142165828-142166132	ENSG00000257277,ENSG00000231758,ENSG00000270390,ENSG00000229781,ENSG00000228134,ENSG00000244125,ENSG00000240977,ENSG00000235232
chr2	142170816	142171208	2:142170816-142171208	ENSG00000200287,ENSG00000236356,ENSG00000257226,ENSG00000257277,ENSG00000231758,ENSG00000283994,ENSG00000228655,ENSG00000225476,ENSG00000227557,ENSG00000236300,ENSG00000232772,ENSG00000224852,ENSG00000226839,ENSG00000224288,ENSG00000270390,ENSG00000229781,ENSG00000228134,ENSG00000244125,ENSG00000277306,ENSG00000168702,ENSG00000227149,ENSG00000240977,ENSG00000223554,ENSG00000228374
chr2	142180902	142181079	2:142180902-142181079	ENSG00000228134
chr2	142181148	142181481	2:142181148-142181481	ENSG00000270390,ENSG00000228134
chr2	142190781	142191057	2:142190781-142191057	ENSG00000270390,ENSG00000229781,ENSG00000228134,ENSG00000240977,ENSG00000223554
chr2	142220957	142221231	2:142220957-142221231	ENSG00000200287,ENSG00000236356,ENSG00000257226,ENSG00000257277,ENSG00000231758,ENSG00000283994,ENSG00000228655,ENSG00000270390,ENSG00000229781,ENSG00000228134,ENSG00000227149,ENSG00000228374
chr2	142695395	142695657	2:142695395-142695657	ENSG00000236356,ENSG00000257226,ENSG00000231758,ENSG00000283994,ENSG00000270390,ENSG00000229781,ENSG00000228134
chr2	142888816	142889097	2:142888816-142889097	ENSG00000270390,ENSG00000115919,ENSG00000229781
chr2	143034415	143034607	2:143034415-143034607	ENSG00000236356,ENSG00000257226,ENSG00000257277,ENSG00000231758,ENSG00000283994,ENSG00000231766,ENSG00000284167,ENSG00000225476,ENSG00000227557,ENSG00000236300,ENSG00000232772,ENSG00000224852,ENSG00000226839,ENSG00000224288,ENSG00000270390,ENSG00000229781
chr2	143110993	143111108	2:143110993-143111108	ENSG00000257284,ENSG00000231766,ENSG00000284167,ENSG00000225476,ENSG00000227557,ENSG00000236300,ENSG00000232772,ENSG00000224852,ENSG00000226839,ENSG00000224288,ENSG00000075884
chr2	143162337	143162506	2:143162337-143162506	ENSG00000236356,ENSG00000257277,ENSG00000231758,ENSG00000283994,ENSG00000228655,ENSG00000257284,ENSG00000231766,ENSG00000284167,ENSG00000225476,ENSG00000227557,ENSG00000236300,ENSG00000232772,ENSG00000224852,ENSG00000226839,ENSG00000224288,ENSG00000075884
chr2	143193227	143193431	2:143193227-143193431	ENSG00000231758,ENSG00000257284,ENSG00000231766,ENSG00000284167,ENSG00000225476,ENSG00000227557,ENSG00000236300,ENSG00000232772,ENSG00000224852,ENSG00000226839,ENSG00000224288,ENSG00000075884
chr2	143259525	143259628	2:143259525-143259628	ENSG00000231758,ENSG00000228655,ENSG00000257284,ENSG00000231766,ENSG00000284167,ENSG00000225476,ENSG00000227557,ENSG00000236300,ENSG00000232772,ENSG00000224852,ENSG00000226839,ENSG00000224288,ENSG00000075884
chr2	143513203	143513363	2:143513203-143513363	ENSG00000279876,ENSG00000233842,ENSG00000234119,ENSG00000286225,ENSG00000225107,ENSG00000235352,ENSG00000200287,ENSG00000236356,ENSG00000257226,ENSG00000257277,ENSG00000231758,ENSG00000283994,ENSG00000228655,ENSG00000075884
chr2	143936888	143937553	2:143936888-143937553	ENSG00000230559,ENSG00000232377,ENSG00000200287,ENSG00000236356,ENSG00000257226,ENSG00000257277,ENSG00000231758,ENSG00000283994
chr2	144217876	144218105	2:144217876-144218105	ENSG00000121964,ENSG00000200287,ENSG00000257226
chr2	144237970	144238092	2:144237970-144238092	ENSG00000121964
chr2	144249375	144249547	2:144249375-144249547	ENSG00000198526,ENSG00000227134,ENSG00000230559,ENSG00000279876,ENSG00000233842,ENSG00000234119,ENSG00000234940,ENSG00000121964,ENSG00000200287,ENSG00000236356,ENSG00000257226,ENSG00000231758
chr2	144275483	144275593	2:144275483-144275593	ENSG00000200287,ENSG00000236356
chr2	144331856	144333130	2:144331856-144333130	ENSG00000198526,ENSG00000227134,ENSG00000230559,ENSG00000251905,ENSG00000279876,ENSG00000233842,ENSG00000234119,ENSG00000226218,ENSG00000286225,ENSG00000225107,ENSG00000214064,ENSG00000235435,ENSG00000235352,ENSG00000276706,ENSG00000234940,ENSG00000232606,ENSG00000287115,ENSG00000277444,ENSG00000273537,ENSG00000121964,ENSG00000200287,ENSG00000236356,ENSG00000257226,ENSG00000257277,ENSG00000231758,ENSG00000283994,ENSG00000228655
chr2	144355093	144355263	2:144355093-144355263	-
chr2	144370386	144370520	2:144370386-144370520	-
chr2	144379969	144380333	2:144379969-144380333	-
chr2	144389777	144389968	2:144389777-144389968	-
chr2	144390827	144390928	2:144390827-144390928	-
chr2	144402318	144402522	2:144402318-144402522	ENSG00000169554
chr2	144403885	144404359	2:144403885-144404359	ENSG00000227134,ENSG00000230559,ENSG00000251905,ENSG00000279876,ENSG00000233842,ENSG00000286225,ENSG00000225107,ENSG00000214064,ENSG00000235435,ENSG00000235352,ENSG00000276706,ENSG00000234940,ENSG00000169554,ENSG00000200287,ENSG00000236356,ENSG00000257226,ENSG00000257277,ENSG00000283994
chr2	144405456	144405569	2:144405456-144405569	-
chr2	144427179	144427445	2:144427179-144427445	ENSG00000230559,ENSG00000235352,ENSG00000276706,ENSG00000169554
chr2	144429788	144430014	2:144429788-144430014	-
chr2	144430680	144431069	2:144430680-144431069	ENSG00000283118,ENSG00000169554
chr2	144441255	144441380	2:144441255-144441380	ENSG00000283118
chr2	144449107	144449377	2:144449107-144449377	ENSG00000283118
chr2	144452699	144452836	2:144452699-144452836	ENSG00000283118
chr2	144456711	144457002	2:144456711-144457002	ENSG00000283118,ENSG00000169554
chr2	144459970	144460248	2:144459970-144460248	-
chr2	144461235	144461665	2:144461235-144461665	ENSG00000198526,ENSG00000226218,ENSG00000235352,ENSG00000276706,ENSG00000234940,ENSG00000169554,ENSG00000236356,ENSG00000257277
chr2	144462403	144462606	2:144462403-144462606	ENSG00000169554
chr2	144484595	144484889	2:144484595-144484889	ENSG00000276706,ENSG00000234940,ENSG00000279166
chr2	144495643	144495853	2:144495643-144495853	ENSG00000279166
chr2	144497050	144497173	2:144497050-144497173	ENSG00000279166
chr2	144503373	144503511	2:144503373-144503511	ENSG00000279166
chr2	144504264	144504565	2:144504264-144504565	ENSG00000234940,ENSG00000279166
chr2	144505513	144505860	2:144505513-144505860	ENSG00000227134,ENSG00000251905,ENSG00000279876,ENSG00000233842,ENSG00000225107,ENSG00000235352,ENSG00000276706,ENSG00000234940,ENSG00000232606,ENSG00000287115,ENSG00000277444,ENSG00000273537,ENSG00000275372,ENSG00000238057,ENSG00000279166,ENSG00000169554
chr2	144506285	144506410	2:144506285-144506410	-
chr2	144508138	144508489	2:144508138-144508489	-
chr2	144508650	144508783	2:144508650-144508783	-
chr2	144509129	144509318	2:144509129-144509318	-
chr2	144509630	144509836	2:144509630-144509836	-
chr2	144510235	144511078	2:144510235-144511078	ENSG00000276706,ENSG00000234940,ENSG00000232606,ENSG00000287115,ENSG00000277444,ENSG00000273537,ENSG00000275372,ENSG00000238057,ENSG00000169554
chr2	144513693	144514174	2:144513693-144514174	ENSG00000275372,ENSG00000238057,ENSG00000169554
chr2	144514795	144515081	2:144514795-144515081	ENSG00000275372,ENSG00000238057,ENSG00000169554
chr2	144515615	144516354	2:144515615-144516354	ENSG00000232606,ENSG00000287115,ENSG00000277444,ENSG00000273537,ENSG00000275372,ENSG00000238057,ENSG00000169554
chr2	144516465	144517831	2:144516465-144517831	ENSG00000232606,ENSG00000287115,ENSG00000277444,ENSG00000273537,ENSG00000275372,ENSG00000238057,ENSG00000169554
chr2	144520056	144520445	2:144520056-144520445	ENSG00000232606,ENSG00000287115,ENSG00000277444,ENSG00000273537,ENSG00000275372,ENSG00000238057,ENSG00000169554
chr2	144520515	144520631	2:144520515-144520631	ENSG00000232606,ENSG00000287115,ENSG00000277444,ENSG00000273537,ENSG00000275372,ENSG00000238057,ENSG00000169554
chr2	144524211	144524702	2:144524211-144524702	ENSG00000232606,ENSG00000287115,ENSG00000277444,ENSG00000273537,ENSG00000275372,ENSG00000238057,ENSG00000169554
chr2	144529945	144530145	2:144529945-144530145	ENSG00000227134,ENSG00000235352,ENSG00000276706,ENSG00000234940,ENSG00000232606,ENSG00000287115,ENSG00000277444,ENSG00000273537
chr2	144666126	144666289	2:144666126-144666289	ENSG00000276706,ENSG00000234940,ENSG00000226674
chr2	144886915	144887115	2:144886915-144887115	ENSG00000198526,ENSG00000227134,ENSG00000230559,ENSG00000251905,ENSG00000279876,ENSG00000233842,ENSG00000234119,ENSG00000226218,ENSG00000286225,ENSG00000225107,ENSG00000214064,ENSG00000235435,ENSG00000268580,ENSG00000235352,ENSG00000276706,ENSG00000234940,ENSG00000200287,ENSG00000236356,ENSG00000257277,ENSG00000283994
chr2	144890978	144891167	2:144890978-144891167	ENSG00000230559,ENSG00000279876,ENSG00000233842,ENSG00000225107,ENSG00000268580,ENSG00000235352,ENSG00000276706,ENSG00000234940,ENSG00000226674
chr2	145012360	145012497	2:145012360-145012497	ENSG00000226674
chr2	145012919	145013136	2:145012919-145013136	ENSG00000234119,ENSG00000225107,ENSG00000214064,ENSG00000235435,ENSG00000235352,ENSG00000226674
chr2	145038289	145038549	2:145038289-145038549	ENSG00000227134,ENSG00000233842,ENSG00000234119,ENSG00000214064,ENSG00000235435,ENSG00000235352,ENSG00000226674
chr2	145199058	145199466	2:145199058-145199466	ENSG00000231040,ENSG00000271583,ENSG00000198526,ENSG00000227134,ENSG00000230559,ENSG00000251905,ENSG00000279876,ENSG00000233842,ENSG00000234119,ENSG00000226218,ENSG00000286225,ENSG00000225107,ENSG00000214064,ENSG00000235435,ENSG00000235352,ENSG00000276706,ENSG00000234940,ENSG00000226674,ENSG00000236356,ENSG00000257226,ENSG00000257277,ENSG00000231758
chr2	145495738	145495877	2:145495738-145495877	ENSG00000227902,ENSG00000271583,ENSG00000198526,ENSG00000227134,ENSG00000230559,ENSG00000251905,ENSG00000279876,ENSG00000233842,ENSG00000234119,ENSG00000226218,ENSG00000286225,ENSG00000225107,ENSG00000214064,ENSG00000235435,ENSG00000234940,ENSG00000236356
chr2	145751734	145751861	2:145751734-145751861	ENSG00000198526,ENSG00000227134,ENSG00000230559,ENSG00000251905,ENSG00000279876,ENSG00000233842,ENSG00000234119,ENSG00000226218,ENSG00000286225,ENSG00000225107,ENSG00000214064,ENSG00000235435
chr2	145752108	145752708	2:145752108-145752708	ENSG00000231040,ENSG00000271583,ENSG00000198526,ENSG00000227134,ENSG00000230559,ENSG00000251905,ENSG00000279876,ENSG00000233842,ENSG00000234119,ENSG00000226218,ENSG00000286225,ENSG00000225107,ENSG00000214064,ENSG00000235435,ENSG00000276706
chr2	147843769	147844880	2:147843769-147844880	ENSG00000224007,ENSG00000212181,ENSG00000281772,ENSG00000223911,ENSG00000212389,ENSG00000121989,ENSG00000229143,ENSG00000253083,ENSG00000202074,ENSG00000207161,ENSG00000207225,ENSG00000287847,ENSG00000227902,ENSG00000231040,ENSG00000271583,ENSG00000198526,ENSG00000227134,ENSG00000230559,ENSG00000251905
chr2	147937850	147937962	2:147937850-147937962	ENSG00000224007,ENSG00000212181,ENSG00000281772,ENSG00000115947,ENSG00000223911,ENSG00000212389,ENSG00000253083,ENSG00000202074,ENSG00000207161,ENSG00000207225,ENSG00000287847,ENSG00000227902,ENSG00000231040,ENSG00000271583,ENSG00000198526
chr2	148020171	148021719	2:148020171-148021719	ENSG00000224007,ENSG00000212181,ENSG00000281772,ENSG00000281469,ENSG00000204406,ENSG00000115947,ENSG00000202074,ENSG00000207161,ENSG00000207225,ENSG00000287847,ENSG00000227902,ENSG00000231040,ENSG00000271583,ENSG00000198526
chr2	148509338	148509734	2:148509338-148509734	ENSG00000286167,ENSG00000223962,ENSG00000222126,ENSG00000224007,ENSG00000212181,ENSG00000281772,ENSG00000281469,ENSG00000204406,ENSG00000223911,ENSG00000212389,ENSG00000253083,ENSG00000202074,ENSG00000207161,ENSG00000207225,ENSG00000287847,ENSG00000227902,ENSG00000231040,ENSG00000271583,ENSG00000198526,ENSG00000227134,ENSG00000230559,ENSG00000251905
chr2	148534567	148534704	2:148534567-148534704	ENSG00000286167,ENSG00000223962,ENSG00000222126,ENSG00000232238,ENSG00000224007,ENSG00000212181,ENSG00000281772,ENSG00000281469,ENSG00000223911,ENSG00000253083,ENSG00000202074,ENSG00000207161,ENSG00000207225,ENSG00000227902,ENSG00000231040,ENSG00000271583,ENSG00000227134
chr2	148614112	148614338	2:148614112-148614338	ENSG00000286167,ENSG00000223962,ENSG00000222126,ENSG00000232238,ENSG00000224007,ENSG00000212181,ENSG00000281772,ENSG00000253083,ENSG00000207161,ENSG00000207225,ENSG00000287847,ENSG00000227902,ENSG00000231040,ENSG00000271583
chr2	148614558	148614950	2:148614558-148614950	ENSG00000286167,ENSG00000223962,ENSG00000222126,ENSG00000232238,ENSG00000224007,ENSG00000212181,ENSG00000281772,ENSG00000281469,ENSG00000253083,ENSG00000202074,ENSG00000207161,ENSG00000207225,ENSG00000287847,ENSG00000227902,ENSG00000231040,ENSG00000271583,ENSG00000198526,ENSG00000251905
chr2	148619446	148619562	2:148619446-148619562	ENSG00000286167,ENSG00000223962,ENSG00000222126,ENSG00000232238,ENSG00000224007,ENSG00000212181,ENSG00000281772,ENSG00000253083,ENSG00000202074,ENSG00000207225,ENSG00000287847,ENSG00000227902,ENSG00000231040,ENSG00000271583
chr2	148644160	148645923	2:148644160-148645923	ENSG00000286167,ENSG00000226340,ENSG00000228848,ENSG00000231079,ENSG00000223962,ENSG00000222126,ENSG00000135999,ENSG00000232238,ENSG00000224007,ENSG00000212181,ENSG00000281772,ENSG00000281469,ENSG00000223911,ENSG00000212389,ENSG00000253083,ENSG00000202074,ENSG00000207161,ENSG00000207225,ENSG00000287847,ENSG00000227902,ENSG00000231040,ENSG00000271583,ENSG00000198526,ENSG00000227134
chr2	148646096	148646269	2:148646096-148646269	ENSG00000286167,ENSG00000223962,ENSG00000222126,ENSG00000135999,ENSG00000224007
chr2	148875058	148875316	2:148875058-148875316	ENSG00000286167,ENSG00000168280,ENSG00000226340,ENSG00000228848,ENSG00000231079,ENSG00000223962,ENSG00000222126,ENSG00000212181,ENSG00000271583
chr2	148881672	148881854	2:148881672-148881854	-
chr2	148989991	148990147	2:148989991-148990147	ENSG00000286167,ENSG00000168280,ENSG00000223962,ENSG00000222126,ENSG00000224007,ENSG00000212181,ENSG00000281772,ENSG00000287847
chr2	149069721	149069904	2:149069721-149069904	ENSG00000223604,ENSG00000286335,ENSG00000228236,ENSG00000150556,ENSG00000224007,ENSG00000212181,ENSG00000253083,ENSG00000202074,ENSG00000207225,ENSG00000287847,ENSG00000231040,ENSG00000271583,ENSG00000198526
chr2	149200089	149200292	2:149200089-149200292	ENSG00000223604,ENSG00000286335,ENSG00000150556,ENSG00000224007,ENSG00000207161,ENSG00000207225,ENSG00000287847,ENSG00000227902,ENSG00000231040,ENSG00000271583
chr2	149313596	149313729	2:149313596-149313729	ENSG00000223604,ENSG00000224337,ENSG00000286335,ENSG00000286167,ENSG00000224007,ENSG00000227902,ENSG00000271583
chr2	149329960	149330889	2:149329960-149330889	ENSG00000213201,ENSG00000236885,ENSG00000223604,ENSG00000187123,ENSG00000224337,ENSG00000286335,ENSG00000286167,ENSG00000224007,ENSG00000212181,ENSG00000281772,ENSG00000202074,ENSG00000207161,ENSG00000287847,ENSG00000227902,ENSG00000231040,ENSG00000271583
chr2	149364974	149365212	2:149364974-149365212	ENSG00000223604,ENSG00000187123
chr2	149572511	149572636	2:149572511-149572636	ENSG00000223604
chr2	149580553	149580771	2:149580553-149580771	ENSG00000286081,ENSG00000207270,ENSG00000231969,ENSG00000168288
chr2	149587209	149588070	2:149587209-149588070	ENSG00000123609,ENSG00000213201,ENSG00000236885,ENSG00000222031,ENSG00000237220,ENSG00000231420,ENSG00000230645,ENSG00000286081,ENSG00000162947,ENSG00000207270,ENSG00000231969,ENSG00000168288,ENSG00000223604,ENSG00000287847
chr2	149597642	149597851	2:149597642-149597851	ENSG00000213201,ENSG00000236885,ENSG00000222031,ENSG00000228064,ENSG00000237220,ENSG00000236049,ENSG00000231420,ENSG00000230645,ENSG00000286081,ENSG00000162947,ENSG00000207270,ENSG00000231969,ENSG00000168288
chr2	149598111	149598217	2:149598111-149598217	ENSG00000213201,ENSG00000236885,ENSG00000222031,ENSG00000230645,ENSG00000286081,ENSG00000162947,ENSG00000207270
chr2	150425175	150425515	2:150425175-150425515	ENSG00000213201,ENSG00000236885,ENSG00000228064,ENSG00000237220,ENSG00000236049,ENSG00000231420,ENSG00000230645,ENSG00000286081,ENSG00000162947
chr2	150472205	150472417	2:150472205-150472417	ENSG00000237220,ENSG00000236049,ENSG00000115963,ENSG00000231420,ENSG00000230645,ENSG00000286081,ENSG00000162947
chr2	150484589	150487380	2:150484589-150487380	ENSG00000213201,ENSG00000236885,ENSG00000228064,ENSG00000237220,ENSG00000236049,ENSG00000115963,ENSG00000231420,ENSG00000230645,ENSG00000286081,ENSG00000162947,ENSG00000207270
chr2	150487504	150487963	2:150487504-150487963	ENSG00000213201,ENSG00000236885,ENSG00000222031,ENSG00000228064,ENSG00000237220,ENSG00000236049,ENSG00000115963,ENSG00000231420,ENSG00000230645,ENSG00000286081,ENSG00000162947,ENSG00000207270
chr2	150508640	150508753	2:150508640-150508753	ENSG00000228064,ENSG00000237220,ENSG00000236049,ENSG00000231420,ENSG00000230645,ENSG00000286081,ENSG00000162947
chr2	150610834	150610946	2:150610834-150610946	ENSG00000224048,ENSG00000232359,ENSG00000237220,ENSG00000236049,ENSG00000231420,ENSG00000230645,ENSG00000286081,ENSG00000162947
chr2	150620074	150620245	2:150620074-150620245	ENSG00000224048,ENSG00000232359,ENSG00000237220,ENSG00000236049
chr2	150625340	150625641	2:150625340-150625641	ENSG00000224048,ENSG00000232359,ENSG00000237220,ENSG00000236049
chr2	150811408	150811517	2:150811408-150811517	ENSG00000213201,ENSG00000236885,ENSG00000222031,ENSG00000228064,ENSG00000237220,ENSG00000236049,ENSG00000231420,ENSG00000230645,ENSG00000286081,ENSG00000162947
chr2	151027170	151027384	2:151027170-151027384	ENSG00000264684,ENSG00000283569,ENSG00000123610,ENSG00000213201,ENSG00000236885,ENSG00000222031,ENSG00000228064,ENSG00000237220,ENSG00000236049,ENSG00000230645,ENSG00000162947
chr2	151261366	151261973	2:151261366-151261973	ENSG00000242113,ENSG00000264684,ENSG00000283569,ENSG00000123610,ENSG00000123609,ENSG00000184898,ENSG00000213201,ENSG00000236885
chr2	151409731	151410664	2:151409731-151410664	ENSG00000080345,ENSG00000242113,ENSG00000264684,ENSG00000283569,ENSG00000123610,ENSG00000123609,ENSG00000213201,ENSG00000236885
chr2	151560251	151560734	2:151560251-151560734	ENSG00000224612,ENSG00000183091,ENSG00000242113,ENSG00000264684,ENSG00000283569,ENSG00000123610,ENSG00000213201,ENSG00000236885,ENSG00000228064
chr2	151570130	151570750	2:151570130-151570750	ENSG00000183091,ENSG00000242113,ENSG00000264684,ENSG00000283569,ENSG00000123610
chr2	151650085	151650268	2:151650085-151650268	ENSG00000288066,ENSG00000183091
chr2	151671034	151671142	2:151671034-151671142	ENSG00000183091
chr2	151671245	151671466	2:151671245-151671466	ENSG00000183091
chr2	151754598	151754772	2:151754598-151754772	ENSG00000288066,ENSG00000183091
chr2	151756770	151757029	2:151756770-151757029	ENSG00000288066,ENSG00000183091,ENSG00000213201,ENSG00000236885
chr2	151760181	151760562	2:151760181-151760562	ENSG00000288066,ENSG00000183091
chr2	151771558	151772208	2:151771558-151772208	ENSG00000288066
chr2	151775090	151775292	2:151775090-151775292	ENSG00000288066
chr2	151775400	151775596	2:151775400-151775596	ENSG00000288066
chr2	151826690	151826883	2:151826690-151826883	ENSG00000288066,ENSG00000162980
chr2	151827563	151828871	2:151827563-151828871	ENSG00000283228,ENSG00000288066,ENSG00000162980
chr2	151844600	151844783	2:151844600-151844783	ENSG00000283228
chr2	151845593	151845801	2:151845593-151845801	ENSG00000182389,ENSG00000283228
chr2	151851878	151852002	2:151851878-151852002	ENSG00000182389,ENSG00000283228
chr2	151887300	151887424	2:151887300-151887424	ENSG00000182389
chr2	151891911	151892041	2:151891911-151892041	ENSG00000182389
chr2	151906206	151906324	2:151906206-151906324	-
chr2	151918547	151918664	2:151918547-151918664	-
chr2	151923383	151923583	2:151923383-151923583	-
chr2	152025730	152026112	2:152025730-152026112	ENSG00000234272,ENSG00000264684,ENSG00000283569
chr2	152037005	152037111	2:152037005-152037111	ENSG00000234272
chr2	152090822	152091027	2:152090822-152091027	ENSG00000234272,ENSG00000225214,ENSG00000182389
chr2	152175213	152176491	2:152175213-152176491	ENSG00000226338,ENSG00000226213,ENSG00000196504,ENSG00000199884,ENSG00000286234,ENSG00000234272,ENSG00000115145,ENSG00000264684,ENSG00000283569
chr2	152190025	152190177	2:152190025-152190177	ENSG00000199884,ENSG00000286234,ENSG00000234272,ENSG00000115145
chr2	152334908	152335728	2:152334908-152335728	ENSG00000270776,ENSG00000287085,ENSG00000213197,ENSG00000157827,ENSG00000199884,ENSG00000234272
chr2	152336049	152336319	2:152336049-152336319	ENSG00000287085,ENSG00000213197,ENSG00000157827,ENSG00000199884
chr2	152336564	152336727	2:152336564-152336727	ENSG00000287085,ENSG00000213197,ENSG00000157827,ENSG00000199884
chr2	152402875	152403019	2:152402875-152403019	ENSG00000287085,ENSG00000213197,ENSG00000199884
chr2	152407353	152407508	2:152407353-152407508	ENSG00000270776,ENSG00000287085,ENSG00000213197,ENSG00000199884
chr2	152421669	152421779	2:152421669-152421779	ENSG00000287085,ENSG00000213197,ENSG00000199884
chr2	152471605	152471756	2:152471605-152471756	ENSG00000270776,ENSG00000287085,ENSG00000213197,ENSG00000199884
chr2	152505580	152505770	2:152505580-152505770	ENSG00000270776,ENSG00000287085,ENSG00000213197,ENSG00000199884
chr2	152519423	152519560	2:152519423-152519560	ENSG00000270776,ENSG00000287085,ENSG00000199884,ENSG00000234272
chr2	152525710	152525819	2:152525710-152525819	ENSG00000270776,ENSG00000287085,ENSG00000199884
chr2	152571248	152571419	2:152571248-152571419	ENSG00000270776,ENSG00000157827,ENSG00000199884
chr2	152594903	152595098	2:152594903-152595098	ENSG00000270776,ENSG00000287085,ENSG00000199884
chr2	152647641	152647980	2:152647641-152647980	ENSG00000196504,ENSG00000286207,ENSG00000199884,ENSG00000234272
chr2	152717210	152719162	2:152717210-152719162	ENSG00000226338,ENSG00000224612,ENSG00000226213,ENSG00000234932,ENSG00000177917,ENSG00000196504,ENSG00000234272
chr2	152791022	152791122	2:152791022-152791122	ENSG00000236917,ENSG00000200377,ENSG00000242575,ENSG00000214024,ENSG00000227708,ENSG00000226338,ENSG00000224612,ENSG00000214025,ENSG00000226213,ENSG00000234932
chr2	153478640	153478990	2:153478640-153478990	ENSG00000230251,ENSG00000236917,ENSG00000177519,ENSG00000200377,ENSG00000227400,ENSG00000242575,ENSG00000214024,ENSG00000227708,ENSG00000226338,ENSG00000224612,ENSG00000214025,ENSG00000226213,ENSG00000234932
chr2	153596090	153596190	2:153596090-153596190	ENSG00000230251,ENSG00000236917,ENSG00000200377,ENSG00000227400,ENSG00000242575,ENSG00000214024,ENSG00000227708,ENSG00000226338,ENSG00000224612,ENSG00000214025,ENSG00000226213,ENSG00000234932
chr2	154433135	154433297	2:154433135-154433297	ENSG00000206718,ENSG00000229935,ENSG00000233248,ENSG00000233039,ENSG00000233709,ENSG00000223197,ENSG00000230991,ENSG00000228837,ENSG00000238004,ENSG00000224675,ENSG00000230251,ENSG00000144278,ENSG00000236917,ENSG00000224612
chr2	154453073	154453325	2:154453073-154453325	ENSG00000229935,ENSG00000233248,ENSG00000233039,ENSG00000233709,ENSG00000238004,ENSG00000224675,ENSG00000230251,ENSG00000144278
chr2	154497060	154497509	2:154497060-154497509	ENSG00000286679,ENSG00000206718,ENSG00000229935,ENSG00000233248,ENSG00000233039,ENSG00000233709,ENSG00000227682,ENSG00000223197,ENSG00000230991,ENSG00000228837,ENSG00000238004,ENSG00000224675,ENSG00000230251,ENSG00000236917,ENSG00000242575,ENSG00000214024,ENSG00000227708,ENSG00000226338,ENSG00000224612,ENSG00000226213
chr2	154549054	154549177	2:154549054-154549177	ENSG00000206718,ENSG00000229935,ENSG00000233248,ENSG00000233039,ENSG00000233709,ENSG00000223197,ENSG00000230991,ENSG00000228837,ENSG00000230251,ENSG00000236917,ENSG00000227708
chr2	154591359	154591692	2:154591359-154591692	ENSG00000206718,ENSG00000229935,ENSG00000233248,ENSG00000233039,ENSG00000233709,ENSG00000223197,ENSG00000230991,ENSG00000228837,ENSG00000223290,ENSG00000230251,ENSG00000236917
chr2	154623939	154624114	2:154623939-154624114	ENSG00000286679,ENSG00000206718,ENSG00000229935,ENSG00000233248,ENSG00000233039,ENSG00000233709,ENSG00000227682,ENSG00000223197,ENSG00000230991,ENSG00000228837,ENSG00000230251,ENSG00000236917,ENSG00000214024
chr2	154638841	154639121	2:154638841-154639121	ENSG00000286679,ENSG00000206718,ENSG00000229935,ENSG00000233248,ENSG00000233039,ENSG00000233709,ENSG00000223197,ENSG00000230991,ENSG00000228837,ENSG00000230251,ENSG00000236917,ENSG00000227708,ENSG00000224612
chr2	154690903	154691030	2:154690903-154691030	ENSG00000162989,ENSG00000287900
chr2	154693063	154693234	2:154693063-154693234	ENSG00000223197,ENSG00000230991,ENSG00000162989,ENSG00000287900
chr2	154693871	154694413	2:154693871-154694413	ENSG00000223197,ENSG00000230991,ENSG00000228837,ENSG00000162989,ENSG00000287900
chr2	154696073	154696319	2:154696073-154696319	ENSG00000230991,ENSG00000228837,ENSG00000162989,ENSG00000287900
chr2	154696360	154696726	2:154696360-154696726	ENSG00000228837,ENSG00000162989,ENSG00000287900
chr2	154697142	154698250	2:154697142-154698250	ENSG00000223197,ENSG00000230991,ENSG00000228837,ENSG00000162989,ENSG00000287900
chr2	154698556	154699178	2:154698556-154699178	ENSG00000228837,ENSG00000162989,ENSG00000287900
chr2	154699448	154699877	2:154699448-154699877	ENSG00000230991,ENSG00000228837,ENSG00000162989,ENSG00000287900
chr2	154700234	154700441	2:154700234-154700441	ENSG00000230991,ENSG00000228837,ENSG00000162989,ENSG00000287900
chr2	154705172	154705306	2:154705172-154705306	ENSG00000223197,ENSG00000230991,ENSG00000162989
chr2	154709223	154709425	2:154709223-154709425	ENSG00000223197,ENSG00000230991,ENSG00000228837,ENSG00000162989,ENSG00000230251,ENSG00000236917
chr2	154710837	154710969	2:154710837-154710969	ENSG00000223197,ENSG00000230991,ENSG00000228837,ENSG00000162989,ENSG00000230251
chr2	154740348	154740687	2:154740348-154740687	ENSG00000286679,ENSG00000206718,ENSG00000229935,ENSG00000233248,ENSG00000233039,ENSG00000233709,ENSG00000223197,ENSG00000230991,ENSG00000228837,ENSG00000230251,ENSG00000236917,ENSG00000227708,ENSG00000226338,ENSG00000224612
chr2	155250923	155251035	2:155250923-155251035	ENSG00000286679,ENSG00000206718,ENSG00000229935,ENSG00000233248,ENSG00000233039,ENSG00000233709,ENSG00000227682,ENSG00000229701,ENSG00000232982,ENSG00000223197,ENSG00000230991,ENSG00000228837,ENSG00000230251
chr2	156331940	156332309	2:156331940-156332309	ENSG00000153234,ENSG00000282440,ENSG00000226383
chr2	156332469	156333391	2:156332469-156333391	ENSG00000153234,ENSG00000282440,ENSG00000226383
chr2	156333868	156335090	2:156333868-156335090	ENSG00000153234,ENSG00000282440,ENSG00000226383
chr2	156335480	156335783	2:156335480-156335783	ENSG00000153234,ENSG00000282440,ENSG00000226383
chr2	156341551	156342915	2:156341551-156342915	ENSG00000115159,ENSG00000153234,ENSG00000282440,ENSG00000235548,ENSG00000226383
chr2	156400216	156401312	2:156400216-156401312	ENSG00000115159,ENSG00000153234,ENSG00000282440,ENSG00000235548,ENSG00000226383
chr2	156401364	156401469	2:156401364-156401469	ENSG00000115159,ENSG00000282440,ENSG00000226383
chr2	156405591	156405912	2:156405591-156405912	ENSG00000235548,ENSG00000226383,ENSG00000286679
chr2	156435530	156436618	2:156435530-156436618	ENSG00000115159,ENSG00000282440,ENSG00000226383
chr2	156457955	156458189	2:156457955-156458189	ENSG00000115159,ENSG00000235548,ENSG00000226383
chr2	156459824	156460039	2:156459824-156460039	ENSG00000115159,ENSG00000235548,ENSG00000226383
chr2	156467219	156467353	2:156467219-156467353	ENSG00000115159
chr2	156649599	156650082	2:156649599-156650082	ENSG00000213194,ENSG00000286530,ENSG00000286889,ENSG00000283436,ENSG00000235548,ENSG00000226383,ENSG00000286679,ENSG00000206718,ENSG00000229935,ENSG00000233248,ENSG00000233039,ENSG00000233709,ENSG00000223197,ENSG00000230991,ENSG00000228837,ENSG00000230251
chr2	156763207	156763531	2:156763207-156763531	ENSG00000213194,ENSG00000286530,ENSG00000286889,ENSG00000238069,ENSG00000235548,ENSG00000226383,ENSG00000286679,ENSG00000206718
chr2	156784173	156784574	2:156784173-156784574	ENSG00000286889,ENSG00000287048,ENSG00000238069
chr2	156787405	156787981	2:156787405-156787981	ENSG00000213194,ENSG00000286530,ENSG00000286889,ENSG00000287048,ENSG00000238069,ENSG00000235548,ENSG00000226383,ENSG00000286679,ENSG00000206718
chr2	156792378	156792765	2:156792378-156792765	ENSG00000213194,ENSG00000286889,ENSG00000287048,ENSG00000238069,ENSG00000235548,ENSG00000226383,ENSG00000286679,ENSG00000206718
chr2	156892541	156892755	2:156892541-156892755	ENSG00000213194,ENSG00000286530,ENSG00000235548,ENSG00000226383,ENSG00000286679,ENSG00000206718
chr2	157053076	157053221	2:157053076-157053221	ENSG00000213194,ENSG00000286530,ENSG00000286679
chr2	157076065	157076249	2:157076065-157076249	ENSG00000213194,ENSG00000286530,ENSG00000235548,ENSG00000286679,ENSG00000206718
chr2	157087691	157087901	2:157087691-157087901	ENSG00000213194,ENSG00000286530,ENSG00000235548,ENSG00000286679,ENSG00000206718
chr2	157173239	157173415	2:157173239-157173415	ENSG00000213194,ENSG00000286530,ENSG00000235548,ENSG00000226383,ENSG00000286679,ENSG00000206718
chr2	157257773	157257977	2:157257773-157257977	ENSG00000136542,ENSG00000213194
chr2	157261355	157261584	2:157261355-157261584	ENSG00000136542,ENSG00000213194
chr2	157302616	157302771	2:157302616-157302771	ENSG00000136541,ENSG00000222404,ENSG00000136542
chr2	157327634	157327794	2:157327634-157327794	ENSG00000136541
chr2	157363633	157363945	2:157363633-157363945	ENSG00000230562,ENSG00000136541
chr2	157414113	157414396	2:157414113-157414396	ENSG00000115165,ENSG00000230562,ENSG00000136541
chr2	157434903	157435007	2:157434903-157435007	ENSG00000115165,ENSG00000230562
chr2	157479736	157479922	2:157479736-157479922	ENSG00000115165,ENSG00000230562
chr2	157480572	157481028	2:157480572-157481028	ENSG00000212410,ENSG00000115165,ENSG00000230562,ENSG00000136541
chr2	157492340	157492501	2:157492340-157492501	ENSG00000115165
chr2	157597523	157597662	2:157597523-157597662	ENSG00000123612
chr2	157628532	157629383	2:157628532-157629383	ENSG00000123612
chr2	157742225	157742419	2:157742225-157742419	ENSG00000115170,ENSG00000234584
chr2	157782111	157782468	2:157782111-157782468	ENSG00000212410,ENSG00000228937,ENSG00000271320,ENSG00000251980
chr2	157784430	157784820	2:157784430-157784820	ENSG00000212410,ENSG00000228937,ENSG00000271320,ENSG00000251980,ENSG00000270557,ENSG00000007001,ENSG00000115170
chr2	157789453	157789634	2:157789453-157789634	ENSG00000212410,ENSG00000115170
chr2	157789930	157790090	2:157789930-157790090	ENSG00000115170
chr2	157790154	157791033	2:157790154-157791033	ENSG00000212410,ENSG00000228937,ENSG00000271320,ENSG00000251980,ENSG00000115170
chr2	157806735	157806862	2:157806735-157806862	ENSG00000115170
chr2	157808507	157808799	2:157808507-157808799	ENSG00000212410,ENSG00000228937,ENSG00000251980,ENSG00000115170
chr2	157825945	157826115	2:157825945-157826115	ENSG00000212410,ENSG00000251980
chr2	157837851	157838061	2:157837851-157838061	ENSG00000212410,ENSG00000251980,ENSG00000115170
chr2	157838540	157838771	2:157838540-157838771	ENSG00000115170
chr2	157839139	157839516	2:157839139-157839516	ENSG00000115170
chr2	157840707	157841063	2:157840707-157841063	ENSG00000115170
chr2	157842191	157842353	2:157842191-157842353	ENSG00000115170
chr2	157853987	157854130	2:157853987-157854130	ENSG00000251980
chr2	157874388	157874548	2:157874388-157874548	ENSG00000270557,ENSG00000007001,ENSG00000115170
chr2	157875055	157875181	2:157875055-157875181	ENSG00000270557,ENSG00000007001,ENSG00000115170
chr2	157875375	157875503	2:157875375-157875503	ENSG00000270557,ENSG00000007001,ENSG00000115170
chr2	157875647	157877050	2:157875647-157877050	ENSG00000212410,ENSG00000228937,ENSG00000271320,ENSG00000251980,ENSG00000270557,ENSG00000007001,ENSG00000115170
chr2	157930845	157930950	2:157930845-157930950	ENSG00000212410,ENSG00000228937,ENSG00000271320,ENSG00000251980
chr2	157934978	157935124	2:157934978-157935124	ENSG00000212410,ENSG00000228937,ENSG00000271320,ENSG00000251980
chr2	158290307	158290481	2:158290307-158290481	ENSG00000243723,ENSG00000234890,ENSG00000227480,ENSG00000237327,ENSG00000231158
chr2	158456379	158458387	2:158456379-158458387	ENSG00000227331,ENSG00000144283,ENSG00000243723,ENSG00000234890,ENSG00000153237
chr2	158493566	158493767	2:158493566-158493767	ENSG00000227331,ENSG00000243723,ENSG00000234890
chr2	158501473	158501710	2:158501473-158501710	ENSG00000227331,ENSG00000243723,ENSG00000234890,ENSG00000153237,ENSG00000227480,ENSG00000237327,ENSG00000231158
chr2	158510654	158510779	2:158510654-158510779	ENSG00000227331,ENSG00000243723,ENSG00000234890
chr2	158599178	158599434	2:158599178-158599434	ENSG00000227331,ENSG00000234890,ENSG00000227480
chr2	158616497	158616786	2:158616497-158616786	ENSG00000227331,ENSG00000144283,ENSG00000243723,ENSG00000234890,ENSG00000227480,ENSG00000237327,ENSG00000231158
chr2	158651443	158651731	2:158651443-158651731	ENSG00000231675,ENSG00000227331,ENSG00000144283,ENSG00000234890
chr2	158655717	158655862	2:158655717-158655862	ENSG00000144283
chr2	158671596	158671765	2:158671596-158671765	ENSG00000231675,ENSG00000144283
chr2	158676414	158676681	2:158676414-158676681	ENSG00000231675,ENSG00000228586,ENSG00000144283,ENSG00000231158
chr2	158676770	158676997	2:158676770-158676997	ENSG00000231675,ENSG00000228586,ENSG00000227331,ENSG00000144283,ENSG00000243723,ENSG00000234890,ENSG00000227480,ENSG00000237327,ENSG00000231158
chr2	158678185	158678303	2:158678185-158678303	ENSG00000231675,ENSG00000228586,ENSG00000144283,ENSG00000231158
chr2	158686197	158686410	2:158686197-158686410	ENSG00000163331,ENSG00000231675,ENSG00000228586,ENSG00000227331,ENSG00000227480,ENSG00000237327,ENSG00000231158
chr2	158725704	158725899	2:158725704-158725899	ENSG00000231675,ENSG00000204380
chr2	158727140	158727268	2:158727140-158727268	ENSG00000231675,ENSG00000204380
chr2	158741685	158742056	2:158741685-158742056	ENSG00000163331,ENSG00000231675,ENSG00000204380,ENSG00000227331,ENSG00000243723,ENSG00000234890,ENSG00000227480,ENSG00000237327,ENSG00000231158
chr2	158745712	158745852	2:158745712-158745852	ENSG00000163331,ENSG00000231675,ENSG00000227331,ENSG00000243723,ENSG00000234890,ENSG00000227480,ENSG00000237327,ENSG00000231158
chr2	158754010	158754278	2:158754010-158754278	ENSG00000163331,ENSG00000243723,ENSG00000234890,ENSG00000227480,ENSG00000237327,ENSG00000231158
chr2	158760945	158761167	2:158760945-158761167	ENSG00000163331,ENSG00000227480,ENSG00000231158
chr2	158901390	158901640	2:158901390-158901640	ENSG00000188668,ENSG00000251491,ENSG00000243792,ENSG00000286621
chr2	158921711	158921875	2:158921711-158921875	ENSG00000188668,ENSG00000286621
chr2	158937096	158937300	2:158937096-158937300	ENSG00000222300,ENSG00000188668,ENSG00000286621
chr2	158941025	158941187	2:158941025-158941187	ENSG00000222300
chr2	158954491	158954618	2:158954491-158954618	-
chr2	158961544	158961676	2:158961544-158961676	ENSG00000115183
chr2	158965235	158965372	2:158965235-158965372	ENSG00000115183
chr2	158967567	158968098	2:158967567-158968098	ENSG00000115183
chr2	158968170	158969396	2:158968170-158969396	ENSG00000115183,ENSG00000188668,ENSG00000251491,ENSG00000243792,ENSG00000286621
chr2	158969727	158969948	2:158969727-158969948	ENSG00000115183
chr2	158970153	158970362	2:158970153-158970362	ENSG00000115183
chr2	158984575	158985259	2:158984575-158985259	ENSG00000213189,ENSG00000251491
chr2	158995366	158995887	2:158995366-158995887	ENSG00000213189
chr2	159013256	159013395	2:159013256-159013395	ENSG00000213189
chr2	159022133	159022285	2:159022133-159022285	ENSG00000202029
chr2	159030849	159031412	2:159030849-159031412	ENSG00000202029
chr2	159036130	159036315	2:159036130-159036315	ENSG00000202029
chr2	159042206	159042477	2:159042206-159042477	-
chr2	159044823	159045393	2:159044823-159045393	ENSG00000226878
chr2	159047184	159047327	2:159047184-159047327	ENSG00000226878
chr2	159053847	159053959	2:159053847-159053959	ENSG00000226878
chr2	159063060	159063419	2:159063060-159063419	ENSG00000226878
chr2	159063777	159063924	2:159063777-159063924	ENSG00000226878
chr2	159069751	159069925	2:159069751-159069925	ENSG00000226878
chr2	159083746	159083902	2:159083746-159083902	-
chr2	159085582	159085855	2:159085582-159085855	-
chr2	159086443	159086550	2:159086443-159086550	-
chr2	159089505	159089936	2:159089505-159089936	ENSG00000251491,ENSG00000243792
chr2	159090513	159091008	2:159090513-159091008	-
chr2	159094434	159094683	2:159094434-159094683	-
chr2	159097017	159097201	2:159097017-159097201	-
chr2	159101829	159102034	2:159101829-159102034	ENSG00000188668,ENSG00000243792,ENSG00000286621
chr2	159108208	159108832	2:159108208-159108832	ENSG00000188668,ENSG00000243792,ENSG00000286621
chr2	159109684	159109811	2:159109684-159109811	-
chr2	159111399	159111853	2:159111399-159111853	ENSG00000188668,ENSG00000251491,ENSG00000286621
chr2	159115994	159116152	2:159115994-159116152	-
chr2	159118569	159118909	2:159118569-159118909	ENSG00000188668,ENSG00000251491,ENSG00000243792,ENSG00000286621
chr2	159119572	159120293	2:159119572-159120293	ENSG00000188668,ENSG00000251491,ENSG00000243792,ENSG00000286621,ENSG00000163331
chr2	159124696	159124906	2:159124696-159124906	ENSG00000251491,ENSG00000243792
chr2	159128238	159128702	2:159128238-159128702	ENSG00000188668,ENSG00000286621
chr2	159129933	159130087	2:159129933-159130087	ENSG00000115183
chr2	159135075	159135192	2:159135075-159135192	ENSG00000115183
chr2	159135321	159136315	2:159135321-159136315	ENSG00000115183,ENSG00000188668,ENSG00000243792,ENSG00000286621
chr2	159137451	159137884	2:159137451-159137884	ENSG00000115183,ENSG00000243792
chr2	159147047	159147691	2:159147047-159147691	ENSG00000115183
chr2	159164469	159164988	2:159164469-159164988	ENSG00000223642,ENSG00000188668,ENSG00000286621
chr2	159165163	159165387	2:159165163-159165387	-
chr2	159174849	159175170	2:159174849-159175170	ENSG00000275141
chr2	159175264	159175488	2:159175264-159175488	ENSG00000275141
chr2	159185398	159185557	2:159185398-159185557	ENSG00000275141
chr2	159194328	159194561	2:159194328-159194561	ENSG00000275141,ENSG00000115183
chr2	159195301	159195505	2:159195301-159195505	ENSG00000275141,ENSG00000115183
chr2	159195672	159196082	2:159195672-159196082	ENSG00000275141,ENSG00000115183
chr2	159199854	159200002	2:159199854-159200002	ENSG00000275141,ENSG00000115183
chr2	159202733	159203040	2:159202733-159203040	ENSG00000115183
chr2	159206789	159207236	2:159206789-159207236	ENSG00000223642
chr2	159214477	159214792	2:159214477-159214792	-
chr2	159249731	159249873	2:159249731-159249873	-
chr2	159249967	159250303	2:159249967-159250303	ENSG00000230783,ENSG00000223642
chr2	159263015	159263238	2:159263015-159263238	ENSG00000230783,ENSG00000207117,ENSG00000223642
chr2	159285920	159287386	2:159285920-159287386	ENSG00000225369,ENSG00000223642,ENSG00000196151
chr2	159352110	159352216	2:159352110-159352216	ENSG00000223642,ENSG00000123636
chr2	159441320	159441476	2:159441320-159441476	ENSG00000207117,ENSG00000225369,ENSG00000270893,ENSG00000223642,ENSG00000123636
chr2	159442252	159442443	2:159442252-159442443	ENSG00000207117,ENSG00000225369,ENSG00000270893,ENSG00000223642,ENSG00000123636
chr2	159516538	159516695	2:159516538-159516695	ENSG00000207117,ENSG00000225369,ENSG00000123636
chr2	159612693	159612798	2:159612693-159612798	ENSG00000224152,ENSG00000207117,ENSG00000123636
chr2	159615171	159616170	2:159615171-159616170	ENSG00000230783,ENSG00000226266,ENSG00000224152,ENSG00000207117,ENSG00000225369,ENSG00000123636
chr2	159617817	159617925	2:159617817-159617925	ENSG00000224152,ENSG00000123636
chr2	159711968	159713073	2:159711968-159713073	ENSG00000227055,ENSG00000054219,ENSG00000248672,ENSG00000136536,ENSG00000230783,ENSG00000226266,ENSG00000224152,ENSG00000207117,ENSG00000225369,ENSG00000223642
chr2	159725856	159725966	2:159725856-159725966	ENSG00000136536,ENSG00000230783,ENSG00000226266
chr2	159737910	159738091	2:159737910-159738091	ENSG00000227055,ENSG00000136536,ENSG00000230783
chr2	159744265	159744761	2:159744265-159744761	ENSG00000227055,ENSG00000136536,ENSG00000230783
chr2	159797877	159798337	2:159797877-159798337	ENSG00000227055,ENSG00000287091,ENSG00000241399
chr2	159854595	159854721	2:159854595-159854721	ENSG00000227055,ENSG00000054219,ENSG00000248672
chr2	159921877	159922068	2:159921877-159922068	ENSG00000227055,ENSG00000054219,ENSG00000248672
chr2	159968439	159968553	2:159968439-159968553	ENSG00000227055,ENSG00000054219,ENSG00000248672
chr2	160005612	160005766	2:160005612-160005766	-
chr2	160039556	160039846	2:160039556-160039846	-
chr2	160043460	160043560	2:160043460-160043560	-
chr2	160062326	160062780	2:160062326-160062780	ENSG00000153246
chr2	160063982	160064547	2:160063982-160064547	ENSG00000153246
chr2	160110093	160110212	2:160110093-160110212	ENSG00000115221
chr2	160197697	160197872	2:160197697-160197872	ENSG00000115221
chr2	160208228	160208413	2:160208228-160208413	ENSG00000115221
chr2	160210784	160210884	2:160210784-160210884	ENSG00000115221
chr2	160214556	160215007	2:160214556-160215007	ENSG00000115221
chr2	160221528	160222145	2:160221528-160222145	ENSG00000115221
chr2	160242956	160243096	2:160242956-160243096	-
chr2	160251619	160251846	2:160251619-160251846	ENSG00000285373,ENSG00000285155
chr2	160253875	160254054	2:160253875-160254054	ENSG00000285373,ENSG00000285155
chr2	160258227	160258473	2:160258227-160258473	ENSG00000285373,ENSG00000285155
chr2	160268788	160268895	2:160268788-160268895	ENSG00000285373,ENSG00000285155
chr2	160269358	160271859	2:160269358-160271859	ENSG00000153250,ENSG00000285373,ENSG00000285155
chr2	160288430	160288678	2:160288430-160288678	ENSG00000153250,ENSG00000285373
chr2	160293436	160293816	2:160293436-160293816	ENSG00000285373
chr2	160303662	160303831	2:160303662-160303831	-
chr2	160307047	160307340	2:160307047-160307340	-
chr2	160315397	160315572	2:160315397-160315572	ENSG00000279844,ENSG00000153250
chr2	160329197	160329416	2:160329197-160329416	-
chr2	160331186	160331607	2:160331186-160331607	ENSG00000244372,ENSG00000283734
chr2	160332484	160332590	2:160332484-160332590	-
chr2	160387852	160388119	2:160387852-160388119	ENSG00000283734
chr2	160388571	160388787	2:160388571-160388787	ENSG00000283734
chr2	160407043	160408201	2:160407043-160408201	ENSG00000283734,ENSG00000153250
chr2	160420236	160420391	2:160420236-160420391	ENSG00000283734,ENSG00000153250
chr2	160426710	160426813	2:160426710-160426813	ENSG00000283734
chr2	160479348	160479517	2:160479348-160479517	-
chr2	160492615	160493483	2:160492615-160493483	ENSG00000279844,ENSG00000153250
chr2	160493638	160494043	2:160493638-160494043	ENSG00000279844,ENSG00000153250
chr2	160505339	160505527	2:160505339-160505527	ENSG00000244372
chr2	160513177	160513483	2:160513177-160513483	ENSG00000244372,ENSG00000279844
chr2	160538565	160538891	2:160538565-160538891	ENSG00000244372,ENSG00000279844
chr2	160583325	160583431	2:160583325-160583431	-
chr2	160631325	160631449	2:160631325-160631449	ENSG00000244372
chr2	160635548	160635881	2:160635548-160635881	ENSG00000244372,ENSG00000279844
chr2	160664705	160664866	2:160664705-160664866	ENSG00000244372,ENSG00000279844
chr2	160666468	160666681	2:160666468-160666681	ENSG00000244372,ENSG00000279844
chr2	160741907	160742016	2:160741907-160742016	ENSG00000244372,ENSG00000279844
chr2	160919002	160919150	2:160919002-160919150	ENSG00000244372,ENSG00000279844
chr2	160952641	160952763	2:160952641-160952763	ENSG00000244372,ENSG00000279844
chr2	160967625	160967764	2:160967625-160967764	ENSG00000244372
chr2	160984547	160984780	2:160984547-160984780	ENSG00000232337,ENSG00000244372,ENSG00000279844
chr2	160993632	160993762	2:160993632-160993762	-
chr2	160994460	160994651	2:160994460-160994651	ENSG00000232337
chr2	161063812	161063920	2:161063812-161063920	ENSG00000232337
chr2	161123350	161123497	2:161123350-161123497	ENSG00000136560,ENSG00000232337
chr2	161160032	161161151	2:161160032-161161151	ENSG00000136560,ENSG00000224467
chr2	161237669	161237820	2:161237669-161237820	ENSG00000225813,ENSG00000227403,ENSG00000235724,ENSG00000136560
chr2	161237984	161238189	2:161237984-161238189	ENSG00000225813,ENSG00000227403,ENSG00000235724,ENSG00000136560
chr2	161238694	161239177	2:161238694-161239177	ENSG00000225813,ENSG00000227403,ENSG00000235724,ENSG00000136560
chr2	161308166	161308815	2:161308166-161308815	ENSG00000235716,ENSG00000288091,ENSG00000238570,ENSG00000226121,ENSG00000280105,ENSG00000232320,ENSG00000115233,ENSG00000225813,ENSG00000235724
chr2	161379640	161380116	2:161379640-161380116	ENSG00000234732,ENSG00000235716,ENSG00000288091,ENSG00000226946,ENSG00000238570,ENSG00000226121,ENSG00000280105,ENSG00000144290,ENSG00000251621,ENSG00000224076,ENSG00000136535,ENSG00000271924,ENSG00000232320,ENSG00000115233,ENSG00000225813
chr2	161414368	161414886	2:161414368-161414886	ENSG00000280105,ENSG00000144290,ENSG00000251621,ENSG00000224076,ENSG00000136535,ENSG00000271924,ENSG00000115233
chr2	161423825	161423928	2:161423825-161423928	ENSG00000226121,ENSG00000280105,ENSG00000144290,ENSG00000251621,ENSG00000224076,ENSG00000136535,ENSG00000271924
chr2	161981805	161981939	2:161981805-161981939	ENSG00000236841,ENSG00000115263,ENSG00000234732,ENSG00000235716,ENSG00000288091,ENSG00000226946,ENSG00000238570,ENSG00000226121
chr2	161992774	161992894	2:161992774-161992894	ENSG00000236841,ENSG00000115263,ENSG00000234732,ENSG00000235716,ENSG00000288091,ENSG00000226946,ENSG00000238570,ENSG00000226121
chr2	162022643	162022813	2:162022643-162022813	ENSG00000115263,ENSG00000197635,ENSG00000234732,ENSG00000288091
chr2	162029328	162029681	2:162029328-162029681	ENSG00000236841,ENSG00000115263,ENSG00000197635,ENSG00000234732,ENSG00000288091
chr2	162032043	162032487	2:162032043-162032487	ENSG00000236841,ENSG00000115263,ENSG00000231445,ENSG00000230918,ENSG00000197635,ENSG00000234732,ENSG00000235716,ENSG00000288091,ENSG00000226946,ENSG00000238570,ENSG00000226121
chr2	162059118	162059247	2:162059118-162059247	ENSG00000231445,ENSG00000230918,ENSG00000197635
chr2	162073968	162074415	2:162073968-162074415	ENSG00000231445,ENSG00000230918,ENSG00000197635
chr2	162088910	162089079	2:162088910-162089079	ENSG00000233397,ENSG00000224674,ENSG00000231445,ENSG00000230918,ENSG00000197635
chr2	162106863	162107048	2:162106863-162107048	ENSG00000236841,ENSG00000115263,ENSG00000233397,ENSG00000224674,ENSG00000231445,ENSG00000230918,ENSG00000234732,ENSG00000235716,ENSG00000288091,ENSG00000226946
chr2	162107388	162107505	2:162107388-162107505	ENSG00000236841,ENSG00000115263,ENSG00000233397,ENSG00000224674,ENSG00000231445,ENSG00000234732
chr2	162113792	162114024	2:162113792-162114024	ENSG00000236841,ENSG00000115263,ENSG00000233397,ENSG00000224674,ENSG00000231445,ENSG00000230918,ENSG00000197635,ENSG00000234732,ENSG00000235716,ENSG00000288091,ENSG00000226946,ENSG00000238570
chr2	162118595	162118906	2:162118595-162118906	ENSG00000236841,ENSG00000115263,ENSG00000233397,ENSG00000224674,ENSG00000231445,ENSG00000230918,ENSG00000234732,ENSG00000235716,ENSG00000288091,ENSG00000226946,ENSG00000238570
chr2	162175864	162176005	2:162175864-162176005	ENSG00000078098,ENSG00000236841,ENSG00000115263
chr2	162318477	162318873	2:162318477-162318873	ENSG00000115271,ENSG00000115267
chr2	162343801	162344587	2:162343801-162344587	ENSG00000237750,ENSG00000212312,ENSG00000115271,ENSG00000115267,ENSG00000078098,ENSG00000236841,ENSG00000115263,ENSG00000234732,ENSG00000235716,ENSG00000288091,ENSG00000226946,ENSG00000238570,ENSG00000226121
chr2	162687156	162687256	2:162687156-162687256	ENSG00000237750,ENSG00000212312
chr2	162710393	162710686	2:162710393-162710686	ENSG00000237750,ENSG00000212312
chr2	162840746	162840867	2:162840746-162840867	ENSG00000237750,ENSG00000212312,ENSG00000184611
chr2	162888737	162888908	2:162888737-162888908	ENSG00000237750,ENSG00000212312,ENSG00000288091
chr2	162967140	162967318	2:162967140-162967318	ENSG00000237750,ENSG00000212312
chr2	163120164	163120289	2:163120164-163120289	ENSG00000212312
chr2	163121593	163121736	2:163121593-163121736	ENSG00000237750,ENSG00000212312
chr2	163132954	163133057	2:163132954-163133057	ENSG00000230282
chr2	163133738	163133899	2:163133738-163133899	ENSG00000200902,ENSG00000230282,ENSG00000212312
chr2	163155419	163155519	2:163155419-163155519	ENSG00000200902,ENSG00000230282
chr2	163347850	163347960	2:163347850-163347960	ENSG00000237844,ENSG00000200902
chr2	163348039	163348652	2:163348039-163348652	ENSG00000229641,ENSG00000226847,ENSG00000237844,ENSG00000200902,ENSG00000237750,ENSG00000212312
chr2	163349161	163349267	2:163349161-163349267	ENSG00000237844,ENSG00000200902
chr2	163465576	163465767	2:163465576-163465767	ENSG00000226847,ENSG00000237844,ENSG00000200902
chr2	163472060	163472200	2:163472060-163472200	ENSG00000226847,ENSG00000237844,ENSG00000200902
chr2	163602257	163602527	2:163602257-163602527	ENSG00000229641,ENSG00000226847,ENSG00000237844,ENSG00000200902
chr2	163611351	163611508	2:163611351-163611508	-
chr2	163611604	163611746	2:163611604-163611746	-
chr2	163626645	163626953	2:163626645-163626953	ENSG00000200902
chr2	163640831	163641113	2:163640831-163641113	ENSG00000229641,ENSG00000226847,ENSG00000237844,ENSG00000200902
chr2	163655805	163655962	2:163655805-163655962	ENSG00000226847,ENSG00000237844
chr2	163658592	163658771	2:163658592-163658771	-
chr2	163667024	163667244	2:163667024-163667244	ENSG00000229641,ENSG00000226847,ENSG00000237844,ENSG00000200902
chr2	163667416	163667877	2:163667416-163667877	ENSG00000229641,ENSG00000226847,ENSG00000237844
chr2	163671072	163671212	2:163671072-163671212	-
chr2	163687325	163687482	2:163687325-163687482	ENSG00000237844
chr2	163701946	163702072	2:163701946-163702072	-
chr2	163718068	163718298	2:163718068-163718298	ENSG00000237844
chr2	163733546	163733925	2:163733546-163733925	ENSG00000182263
chr2	163735862	163737141	2:163735862-163737141	ENSG00000237844,ENSG00000182263
chr2	163802426	163802553	2:163802426-163802553	ENSG00000229641,ENSG00000237844
chr2	164024078	164024215	2:164024078-164024215	ENSG00000229641,ENSG00000226847,ENSG00000237844,ENSG00000200902
chr2	164044676	164045011	2:164044676-164045011	ENSG00000229641,ENSG00000226847,ENSG00000237844,ENSG00000200902
chr2	164151671	164151783	2:164151671-164151783	ENSG00000229641,ENSG00000226847,ENSG00000237844
chr2	164510923	164511337	2:164510923-164511337	ENSG00000277998,ENSG00000229641,ENSG00000226847,ENSG00000237844
chr2	164538360	164538508	2:164538360-164538508	ENSG00000277998,ENSG00000229641
chr2	164554555	164554686	2:164554555-164554686	ENSG00000277998
chr2	164561024	164561202	2:164561024-164561202	ENSG00000223318,ENSG00000199508,ENSG00000277998,ENSG00000115290
chr2	164600084	164600259	2:164600084-164600259	ENSG00000277998,ENSG00000115290
chr2	164620798	164621971	2:164620798-164621971	ENSG00000115290
chr2	164662180	164662329	2:164662180-164662329	ENSG00000223318,ENSG00000199508,ENSG00000206869,ENSG00000224331
chr2	164675791	164676020	2:164675791-164676020	ENSG00000223318,ENSG00000199508,ENSG00000206869,ENSG00000224331,ENSG00000082438
chr2	164714477	164714807	2:164714477-164714807	ENSG00000223318,ENSG00000199508,ENSG00000206869,ENSG00000224331,ENSG00000082438
chr2	164723046	164723214	2:164723046-164723214	ENSG00000223318,ENSG00000199508,ENSG00000082438
chr2	164737743	164737932	2:164737743-164737932	ENSG00000169507,ENSG00000223318,ENSG00000199508,ENSG00000236283,ENSG00000082438
chr2	164840992	164842320	2:164840992-164842320	ENSG00000223318,ENSG00000199508,ENSG00000236283,ENSG00000082438
chr2	164917410	164917522	2:164917410-164917522	ENSG00000169507,ENSG00000223318,ENSG00000199508,ENSG00000236283
chr2	164955543	164955678	2:164955543-164955678	ENSG00000169507,ENSG00000223318,ENSG00000236283
chr2	165015166	165015317	2:165015166-165015317	ENSG00000153253
chr2	165016940	165017058	2:165016940-165017058	ENSG00000153253
chr2	165055108	165055454	2:165055108-165055454	ENSG00000232411,ENSG00000153253
chr2	165068096	165068321	2:165068096-165068321	ENSG00000153253
chr2	165121187	165121321	2:165121187-165121321	ENSG00000232411,ENSG00000153253,ENSG00000199508
chr2	165122671	165122786	2:165122671-165122786	ENSG00000153253
chr2	165274695	165275073	2:165274695-165275073	ENSG00000235192,ENSG00000233204,ENSG00000136531,ENSG00000153253
chr2	165293789	165294034	2:165293789-165294034	ENSG00000232411,ENSG00000229195,ENSG00000235192,ENSG00000115339,ENSG00000233204,ENSG00000136531,ENSG00000153253
chr2	165469492	165469776	2:165469492-165469776	ENSG00000238813,ENSG00000232411,ENSG00000229195,ENSG00000235192,ENSG00000115339,ENSG00000178662,ENSG00000288089
chr2	165513605	165513746	2:165513605-165513746	ENSG00000232411,ENSG00000229195,ENSG00000115339,ENSG00000288089
chr2	165572240	165572422	2:165572240-165572422	ENSG00000232411,ENSG00000229195,ENSG00000235192,ENSG00000115339,ENSG00000178662,ENSG00000288089
chr2	165574092	165574415	2:165574092-165574415	ENSG00000232411,ENSG00000229195,ENSG00000235192,ENSG00000115339,ENSG00000178662,ENSG00000288089
chr2	165634901	165635207	2:165634901-165635207	ENSG00000232411,ENSG00000229195,ENSG00000235192,ENSG00000115339,ENSG00000288089
chr2	165639604	165639768	2:165639604-165639768	ENSG00000232411,ENSG00000229195,ENSG00000235192,ENSG00000115339,ENSG00000288089
chr2	165640287	165640517	2:165640287-165640517	ENSG00000232411,ENSG00000229195,ENSG00000235192,ENSG00000115339,ENSG00000288089
chr2	165681894	165682170	2:165681894-165682170	ENSG00000238813,ENSG00000224490,ENSG00000232411,ENSG00000229195,ENSG00000235192,ENSG00000115339,ENSG00000288089
chr2	165698735	165698876	2:165698735-165698876	ENSG00000232411,ENSG00000229195,ENSG00000235192,ENSG00000115339,ENSG00000288089
chr2	165953369	165954315	2:165953369-165954315	ENSG00000238813,ENSG00000144285,ENSG00000236107,ENSG00000224490,ENSG00000123607,ENSG00000232411,ENSG00000229195,ENSG00000235192,ENSG00000115339
chr2	166149054	166149296	2:166149054-166149296	ENSG00000238813,ENSG00000144285,ENSG00000236107
chr2	166181677	166181820	2:166181677-166181820	ENSG00000283657,ENSG00000222376,ENSG00000238813,ENSG00000144285
chr2	166375863	166376198	2:166375863-166376198	ENSG00000283657,ENSG00000169432
chr2	166519499	166519767	2:166519499-166519767	ENSG00000283657,ENSG00000136546
chr2	166539469	166539625	2:166539469-166539625	ENSG00000214211,ENSG00000283657,ENSG00000136546
chr2	166627979	166628155	2:166627979-166628155	ENSG00000136546
chr2	166644147	166644247	2:166644147-166644247	ENSG00000136546
chr2	166661536	166661687	2:166661536-166661687	ENSG00000238357,ENSG00000225182,ENSG00000283657,ENSG00000136546,ENSG00000238813
chr2	166675696	166675832	2:166675696-166675832	ENSG00000225182,ENSG00000283657,ENSG00000136546
chr2	166900830	166900938	2:166900830-166900938	ENSG00000225182
chr2	166962093	166962198	2:166962093-166962198	ENSG00000225182
chr2	167127278	167127394	2:167127278-167127394	ENSG00000254552
chr2	167133753	167133892	2:167133753-167133892	ENSG00000254552,ENSG00000163092
chr2	167140832	167141073	2:167140832-167141073	ENSG00000254552,ENSG00000163092
chr2	167187154	167187415	2:167187154-167187415	ENSG00000163092
chr2	167188157	167188469	2:167188157-167188469	ENSG00000163092
chr2	167189085	167189265	2:167189085-167189265	ENSG00000163092
chr2	167189780	167189896	2:167189780-167189896	ENSG00000163092
chr2	167190048	167190299	2:167190048-167190299	ENSG00000163092
chr2	167196465	167196855	2:167196465-167196855	ENSG00000214211,ENSG00000163092,ENSG00000283657
chr2	167198097	167198290	2:167198097-167198290	ENSG00000163092
chr2	167212150	167212310	2:167212150-167212310	-
chr2	167264515	167264616	2:167264515-167264616	ENSG00000214211,ENSG00000238357
chr2	167265882	167265987	2:167265882-167265987	-
chr2	167292429	167293596	2:167292429-167293596	ENSG00000172318,ENSG00000214211,ENSG00000238357,ENSG00000228222,ENSG00000283657
chr2	167537866	167537990	2:167537866-167537990	ENSG00000172318,ENSG00000214211,ENSG00000238357
chr2	167575481	167575601	2:167575481-167575601	ENSG00000172318,ENSG00000214211,ENSG00000238357
chr2	167965262	167965363	2:167965262-167965363	ENSG00000172318,ENSG00000235335,ENSG00000214211
chr2	168079237	168079609	2:168079237-168079609	ENSG00000172318,ENSG00000235335,ENSG00000214211,ENSG00000238357,ENSG00000283657
chr2	168114730	168114954	2:168114730-168114954	ENSG00000198648,ENSG00000172318,ENSG00000235335,ENSG00000214211
chr2	168120802	168120989	2:168120802-168120989	ENSG00000172318,ENSG00000235335,ENSG00000214211,ENSG00000238357
chr2	168130391	168130662	2:168130391-168130662	ENSG00000172318,ENSG00000235335,ENSG00000214211,ENSG00000238357
chr2	168156753	168156868	2:168156753-168156868	-
chr2	168158057	168158216	2:168158057-168158216	-
chr2	168172181	168172346	2:168172181-168172346	-
chr2	168188088	168188376	2:168188088-168188376	ENSG00000172318
chr2	168198633	168198761	2:168198633-168198761	-
chr2	168222173	168222302	2:168222173-168222302	ENSG00000238259
chr2	168231720	168231893	2:168231720-168231893	ENSG00000238259
chr2	168244416	168244534	2:168244416-168244534	ENSG00000238259,ENSG00000198648
chr2	168246246	168248005	2:168246246-168248005	ENSG00000238259,ENSG00000198648
chr2	168254685	168254827	2:168254685-168254827	ENSG00000198648
chr2	168272303	168272465	2:168272303-168272465	-
chr2	168315867	168316323	2:168315867-168316323	-
chr2	168336935	168337042	2:168336935-168337042	-
chr2	168346754	168347076	2:168346754-168347076	ENSG00000227617
chr2	168348188	168348333	2:168348188-168348333	ENSG00000227617
chr2	168455897	168456773	2:168455897-168456773	ENSG00000199348,ENSG00000172292,ENSG00000241074
chr2	168456886	168457140	2:168456886-168457140	ENSG00000172292,ENSG00000241074
chr2	168467181	168467281	2:168467181-168467281	ENSG00000172292
chr2	168470967	168471104	2:168470967-168471104	-
chr2	168478218	168478375	2:168478218-168478375	-
chr2	168490048	168490202	2:168490048-168490202	-
chr2	168518504	168518789	2:168518504-168518789	ENSG00000199348
chr2	168518866	168519079	2:168518866-168519079	-
chr2	168521461	168521620	2:168521461-168521620	-
chr2	168526604	168527119	2:168526604-168527119	ENSG00000199348,ENSG00000265694
chr2	168529964	168530341	2:168529964-168530341	ENSG00000199348
chr2	168545547	168546035	2:168545547-168546035	ENSG00000199348,ENSG00000265694
chr2	168568941	168569134	2:168568941-168569134	ENSG00000199348,ENSG00000265694
chr2	168583217	168583356	2:168583217-168583356	ENSG00000199348,ENSG00000265694
chr2	168632714	168633161	2:168632714-168633161	ENSG00000199348,ENSG00000265694
chr2	168633198	168633598	2:168633198-168633598	ENSG00000199348
chr2	168639557	168640006	2:168639557-168640006	ENSG00000227617,ENSG00000199348,ENSG00000265694,ENSG00000172318
chr2	168643867	168644390	2:168643867-168644390	ENSG00000199348
chr2	168658463	168658578	2:168658463-168658578	-
chr2	168687413	168687568	2:168687413-168687568	-
chr2	168699930	168700104	2:168699930-168700104	-
chr2	168722616	168723087	2:168722616-168723087	ENSG00000152254,ENSG00000227617
chr2	168729414	168729730	2:168729414-168729730	ENSG00000227617
chr2	168734208	168734641	2:168734208-168734641	ENSG00000214821,ENSG00000152254,ENSG00000163072,ENSG00000227617,ENSG00000199348
chr2	168735543	168735660	2:168735543-168735660	ENSG00000227617
chr2	168736765	168736948	2:168736765-168736948	ENSG00000227617
chr2	168738164	168738349	2:168738164-168738349	ENSG00000227617
chr2	168742395	168742548	2:168742395-168742548	ENSG00000227617
chr2	168742611	168742743	2:168742611-168742743	ENSG00000227617
chr2	168752359	168752673	2:168752359-168752673	ENSG00000227617
chr2	168757429	168757532	2:168757429-168757532	ENSG00000227617
chr2	168759286	168759469	2:168759286-168759469	ENSG00000227617
chr2	168802579	168802679	2:168802579-168802679	ENSG00000163072,ENSG00000227617
chr2	168890392	168890626	2:168890392-168890626	ENSG00000152254,ENSG00000152253,ENSG00000227617
chr2	168961757	168961894	2:168961757-168961894	ENSG00000073734
chr2	168976124	168976503	2:168976124-168976503	ENSG00000073734
chr2	168997175	168997287	2:168997175-168997287	ENSG00000073734
chr2	169012177	169012708	2:169012177-169012708	ENSG00000073737,ENSG00000073734
chr2	169077772	169078243	2:169077772-169078243	ENSG00000073737
chr2	169081712	169082000	2:169081712-169082000	ENSG00000073737
chr2	169088106	169088278	2:169088106-169088278	ENSG00000235321,ENSG00000073737
chr2	169093674	169093813	2:169093674-169093813	ENSG00000235321,ENSG00000073737
chr2	169109887	169110029	2:169109887-169110029	ENSG00000235995,ENSG00000235321
chr2	169116453	169116727	2:169116453-169116727	ENSG00000235995,ENSG00000235321
chr2	169118191	169118322	2:169118191-169118322	ENSG00000235995
chr2	169137070	169137221	2:169137070-169137221	ENSG00000081479
chr2	169141887	169141996	2:169141887-169141996	ENSG00000081479
chr2	169174002	169174181	2:169174002-169174181	ENSG00000081479
chr2	169232776	169232978	2:169232776-169232978	-
chr2	169364478	169364612	2:169364478-169364612	ENSG00000081479
chr2	169408791	169408944	2:169408791-169408944	-
chr2	169479217	169479917	2:169479217-169479917	ENSG00000231550,ENSG00000251569,ENSG00000163093
chr2	169509579	169509880	2:169509579-169509880	ENSG00000239474
chr2	169514059	169514220	2:169514059-169514220	ENSG00000239474
chr2	169573560	169574049	2:169573560-169574049	ENSG00000231550,ENSG00000226072,ENSG00000138398,ENSG00000229827,ENSG00000138399
chr2	169584211	169584901	2:169584211-169584901	ENSG00000138398,ENSG00000229827,ENSG00000138399
chr2	169694263	169694824	2:169694263-169694824	ENSG00000231550,ENSG00000213160,ENSG00000144362,ENSG00000226072,ENSG00000154479
chr2	169713498	169713622	2:169713498-169713622	ENSG00000231550,ENSG00000226072
chr2	169733510	169734488	2:169733510-169734488	ENSG00000231550,ENSG00000206961,ENSG00000213160,ENSG00000226072
chr2	169789925	169790179	2:169789925-169790179	ENSG00000138385,ENSG00000214369,ENSG00000231550,ENSG00000226072
chr2	169798695	169799267	2:169798695-169799267	ENSG00000138385,ENSG00000214369,ENSG00000231550,ENSG00000226072
chr2	169824344	169825162	2:169824344-169825162	ENSG00000144357,ENSG00000138382,ENSG00000138385,ENSG00000231550
chr2	169827204	169828271	2:169827204-169828271	ENSG00000144357,ENSG00000138382,ENSG00000138385,ENSG00000231550
chr2	169828375	169828927	2:169828375-169828927	ENSG00000144357,ENSG00000138382,ENSG00000138385,ENSG00000231550
chr2	169830484	169830589	2:169830484-169830589	ENSG00000144357,ENSG00000138382
chr2	169840103	169840272	2:169840103-169840272	-
chr2	169849132	169849232	2:169849132-169849232	-
chr2	170017916	170018118	2:170017916-170018118	ENSG00000071909,ENSG00000252807,ENSG00000227176,ENSG00000144357
chr2	170088931	170089128	2:170088931-170089128	ENSG00000071909,ENSG00000252807,ENSG00000227176,ENSG00000144357
chr2	170145801	170145949	2:170145801-170145949	ENSG00000231898,ENSG00000071909,ENSG00000252807
chr2	170271396	170271688	2:170271396-170271688	ENSG00000286611,ENSG00000235934,ENSG00000128683,ENSG00000275414,ENSG00000213981,ENSG00000214821,ENSG00000231898,ENSG00000071909,ENSG00000252807
chr2	170525623	170525848	2:170525623-170525848	ENSG00000286611,ENSG00000235934,ENSG00000128683,ENSG00000128692,ENSG00000275414,ENSG00000213981,ENSG00000214821,ENSG00000231898,ENSG00000071909
chr2	170716931	170717070	2:170716931-170717070	ENSG00000286611,ENSG00000235934,ENSG00000128683,ENSG00000128692,ENSG00000204335,ENSG00000222033,ENSG00000275414,ENSG00000213981,ENSG00000214821,ENSG00000231898,ENSG00000071909
chr2	170770302	170770512	2:170770302-170770512	ENSG00000286611,ENSG00000235934,ENSG00000128683,ENSG00000204334,ENSG00000222509,ENSG00000239467,ENSG00000128692,ENSG00000234350,ENSG00000275414,ENSG00000213981,ENSG00000214821,ENSG00000231898
chr2	170770624	170771498	2:170770624-170771498	ENSG00000286611,ENSG00000235934,ENSG00000128683,ENSG00000204334,ENSG00000222509,ENSG00000239467,ENSG00000128692,ENSG00000234350,ENSG00000275414,ENSG00000213981,ENSG00000214821,ENSG00000231898
chr2	170928809	170929947	2:170928809-170929947	ENSG00000234061,ENSG00000228507,ENSG00000224553,ENSG00000115806,ENSG00000286115,ENSG00000286611,ENSG00000235934,ENSG00000128683,ENSG00000128692,ENSG00000275414,ENSG00000213981,ENSG00000231898
chr2	170930245	170930540	2:170930245-170930540	ENSG00000115806,ENSG00000286115,ENSG00000286611
chr2	170973462	170973750	2:170973462-170973750	ENSG00000234061,ENSG00000228507,ENSG00000115827,ENSG00000224553,ENSG00000123600,ENSG00000198586,ENSG00000235934,ENSG00000128683
chr2	170973892	170974090	2:170973892-170974090	ENSG00000224553
chr2	171159953	171161375	2:171159953-171161375	ENSG00000224553,ENSG00000198586
chr2	171272074	171272205	2:171272074-171272205	ENSG00000224553
chr2	171416100	171416321	2:171416100-171416321	ENSG00000234061,ENSG00000228507,ENSG00000115827,ENSG00000224553,ENSG00000123600,ENSG00000198586
chr2	171433793	171434855	2:171433793-171434855	ENSG00000234061,ENSG00000228507,ENSG00000115827,ENSG00000224553,ENSG00000123600,ENSG00000198586
chr2	171522106	171522769	2:171522106-171522769	ENSG00000233934,ENSG00000071967,ENSG00000233762,ENSG00000234061,ENSG00000228507
chr2	171522851	171523232	2:171522851-171523232	ENSG00000071967,ENSG00000233762,ENSG00000234061,ENSG00000228507
chr2	171523289	171523831	2:171523289-171523831	ENSG00000233934,ENSG00000071967,ENSG00000233762,ENSG00000234061,ENSG00000228507
chr2	171574200	171574342	2:171574200-171574342	ENSG00000236651,ENSG00000115844,ENSG00000144355,ENSG00000233934,ENSG00000234061,ENSG00000228507
chr2	171687244	171688095	2:171687244-171688095	ENSG00000236651,ENSG00000115844,ENSG00000077380
chr2	171864409	171864694	2:171864409-171864694	ENSG00000236651,ENSG00000115844,ENSG00000144355,ENSG00000252779
chr2	171878483	171878984	2:171878483-171878984	ENSG00000236651,ENSG00000115844,ENSG00000144355,ENSG00000252779,ENSG00000115840
chr2	171882513	171882647	2:171882513-171882647	ENSG00000236651,ENSG00000115844,ENSG00000144355,ENSG00000115840
chr2	171894015	171894617	2:171894015-171894617	ENSG00000236651,ENSG00000115844,ENSG00000144355,ENSG00000128708,ENSG00000115840
chr2	171922156	171922717	2:171922156-171922717	ENSG00000236651,ENSG00000115844,ENSG00000144355,ENSG00000128708,ENSG00000115840
chr2	171999729	172000135	2:171999729-172000135	ENSG00000236651,ENSG00000115844,ENSG00000144355,ENSG00000172878,ENSG00000115840
chr2	172172557	172172766	2:172172557-172172766	ENSG00000232788,ENSG00000091409,ENSG00000286557,ENSG00000288048,ENSG00000232555,ENSG00000236651,ENSG00000115844,ENSG00000144355
chr2	172350997	172351499	2:172350997-172351499	ENSG00000232788,ENSG00000226963,ENSG00000091409,ENSG00000278924,ENSG00000286557,ENSG00000288048,ENSG00000232555,ENSG00000236651,ENSG00000115844,ENSG00000144355
chr2	172427323	172427837	2:172427323-172427837	ENSG00000232788,ENSG00000226963,ENSG00000091409,ENSG00000278924,ENSG00000286557,ENSG00000288048,ENSG00000232555
chr2	172427936	172428146	2:172427936-172428146	ENSG00000232788,ENSG00000226963,ENSG00000091409,ENSG00000278924,ENSG00000286557,ENSG00000288048,ENSG00000232555
chr2	172462167	172462267	2:172462167-172462267	ENSG00000232788,ENSG00000226963,ENSG00000091409,ENSG00000286557,ENSG00000288048,ENSG00000232555
chr2	172555351	172556644	2:172555351-172556644	ENSG00000230104,ENSG00000199866,ENSG00000152256,ENSG00000225205,ENSG00000236651,ENSG00000115844,ENSG00000144355
chr2	172693052	172693418	2:172693052-172693418	ENSG00000239041,ENSG00000228016,ENSG00000230104,ENSG00000288048,ENSG00000232555
chr2	172710628	172711017	2:172710628-172711017	ENSG00000228016,ENSG00000230104
chr2	172712303	172712555	2:172712303-172712555	ENSG00000228016,ENSG00000230104
chr2	172735773	172735980	2:172735773-172735980	ENSG00000091428,ENSG00000228016
chr2	172783385	172783498	2:172783385-172783498	-
chr2	172906599	172906794	2:172906599-172906794	ENSG00000232292
chr2	172968177	172968496	2:172968177-172968496	ENSG00000231735,ENSG00000232292,ENSG00000091428
chr2	172972132	172972237	2:172972132-172972237	ENSG00000091428
chr2	172999772	172999991	2:172999772-172999991	ENSG00000237617,ENSG00000231735
chr2	173022075	173022395	2:173022075-173022395	ENSG00000231735,ENSG00000091428
chr2	173027574	173028051	2:173027574-173028051	ENSG00000231735,ENSG00000091428
chr2	173028180	173028410	2:173028180-173028410	ENSG00000091428
chr2	173034277	173034401	2:173034277-173034401	ENSG00000231735,ENSG00000091428
chr2	173037538	173037771	2:173037538-173037771	ENSG00000231735
chr2	173043603	173043742	2:173043603-173043742	ENSG00000091428
chr2	173075566	173076858	2:173075566-173076858	ENSG00000091436
chr2	173086669	173086813	2:173086669-173086813	ENSG00000091436
chr2	173090552	173090710	2:173090552-173090710	ENSG00000091436
chr2	173091189	173091557	2:173091189-173091557	ENSG00000091436
chr2	173101854	173101977	2:173101854-173101977	-
chr2	173119305	173119747	2:173119305-173119747	-
chr2	173124538	173124744	2:173124538-173124744	-
chr2	173159831	173160028	2:173159831-173160028	ENSG00000231735,ENSG00000091436
chr2	173187965	173188169	2:173187965-173188169	-
chr2	173205391	173205734	2:173205391-173205734	ENSG00000270460,ENSG00000231735,ENSG00000238133,ENSG00000091436
chr2	173207215	173207404	2:173207215-173207404	ENSG00000238133
chr2	173210572	173210856	2:173210572-173210856	ENSG00000231735,ENSG00000238133,ENSG00000091436,ENSG00000091428
chr2	173214305	173214508	2:173214305-173214508	ENSG00000231735,ENSG00000238133
chr2	173218521	173218628	2:173218521-173218628	ENSG00000231735
chr2	173225176	173225350	2:173225176-173225350	ENSG00000231735
chr2	173354612	173354712	2:173354612-173354712	ENSG00000144354,ENSG00000236391,ENSG00000231735
chr2	173354751	173355019	2:173354751-173355019	ENSG00000144354,ENSG00000236391,ENSG00000231735
chr2	173402509	173402657	2:173402509-173402657	ENSG00000217236,ENSG00000231453,ENSG00000237804,ENSG00000227180,ENSG00000270799,ENSG00000234415,ENSG00000270460,ENSG00000237617,ENSG00000226131,ENSG00000236832,ENSG00000231735
chr2	173410723	173410861	2:173410723-173410861	ENSG00000237804,ENSG00000227180,ENSG00000234415,ENSG00000270460,ENSG00000237617,ENSG00000226131,ENSG00000236832,ENSG00000213148,ENSG00000231735
chr2	173428014	173428126	2:173428014-173428126	ENSG00000227180,ENSG00000270460,ENSG00000237617,ENSG00000226131,ENSG00000236832,ENSG00000213148,ENSG00000231735
chr2	173449243	173449389	2:173449243-173449389	ENSG00000237804,ENSG00000227180,ENSG00000270799,ENSG00000234415,ENSG00000270460,ENSG00000237617,ENSG00000226131,ENSG00000236832,ENSG00000213148,ENSG00000231735
chr2	173590328	173590570	2:173590328-173590570	ENSG00000237804,ENSG00000227180,ENSG00000270799,ENSG00000234415,ENSG00000270460,ENSG00000237617,ENSG00000237016,ENSG00000226131,ENSG00000236832,ENSG00000231735
chr2	173963450	173965959	2:173963450-173965959	ENSG00000235414,ENSG00000271151,ENSG00000172845,ENSG00000234415,ENSG00000270460
chr2	173997350	173997581	2:173997350-173997581	ENSG00000270799,ENSG00000273258,ENSG00000271151,ENSG00000172845,ENSG00000234415,ENSG00000270460,ENSG00000237617
chr2	174003720	174003833	2:174003720-174003833	ENSG00000273258,ENSG00000271151,ENSG00000234415,ENSG00000270460,ENSG00000237617
chr2	174005385	174005581	2:174005385-174005581	ENSG00000227180,ENSG00000270799,ENSG00000273258,ENSG00000271151,ENSG00000172845,ENSG00000234415,ENSG00000270460,ENSG00000237617
chr2	174023584	174023743	2:174023584-174023743	ENSG00000270799,ENSG00000235414,ENSG00000260868,ENSG00000273258,ENSG00000271151,ENSG00000234415,ENSG00000270460,ENSG00000237617
chr2	174025292	174025397	2:174025292-174025397	ENSG00000235414,ENSG00000260868,ENSG00000273258,ENSG00000234415,ENSG00000270460
chr2	174040027	174040127	2:174040027-174040127	ENSG00000270799,ENSG00000235414,ENSG00000271151,ENSG00000234415,ENSG00000270460,ENSG00000237617
chr2	174248120	174248988	2:174248120-174248988	ENSG00000235655,ENSG00000217236,ENSG00000280414,ENSG00000231453,ENSG00000237804,ENSG00000227180,ENSG00000201088,ENSG00000243770,ENSG00000270799,ENSG00000138430,ENSG00000234415,ENSG00000270460,ENSG00000237617
chr2	174341611	174341750	2:174341611-174341750	ENSG00000138433,ENSG00000217236,ENSG00000280414,ENSG00000231453,ENSG00000237804,ENSG00000227180,ENSG00000201088,ENSG00000270799,ENSG00000234415,ENSG00000270460,ENSG00000237617
chr2	174395437	174396062	2:174395437-174396062	ENSG00000144306,ENSG00000138433
chr2	174486202	174486409	2:174486202-174486409	ENSG00000279884,ENSG00000179997,ENSG00000226853,ENSG00000163328
chr2	174486550	174487643	2:174486550-174487643	ENSG00000199827,ENSG00000212167,ENSG00000235655,ENSG00000237798,ENSG00000236449,ENSG00000279884,ENSG00000179997,ENSG00000226853,ENSG00000163328
chr2	174561377	174561498	2:174561377-174561498	ENSG00000235655,ENSG00000237798,ENSG00000115935,ENSG00000206965,ENSG00000236449,ENSG00000279884,ENSG00000179997
chr2	174603405	174603542	2:174603405-174603542	ENSG00000235655,ENSG00000237798,ENSG00000115935,ENSG00000279884,ENSG00000179997
chr2	174682373	174683102	2:174682373-174683102	ENSG00000235655,ENSG00000237798,ENSG00000115935,ENSG00000279884
chr2	174771684	174771830	2:174771684-174771830	ENSG00000277948,ENSG00000227187,ENSG00000199827,ENSG00000212167,ENSG00000128656,ENSG00000138435,ENSG00000235655,ENSG00000236449
chr2	175005157	175005485	2:175005157-175005485	ENSG00000277948,ENSG00000227187,ENSG00000199827,ENSG00000212167,ENSG00000128656,ENSG00000235655
chr2	175167541	175168784	2:175167541-175168784	ENSG00000233131,ENSG00000200121,ENSG00000154518,ENSG00000229750,ENSG00000215973,ENSG00000277948,ENSG00000115966,ENSG00000227187,ENSG00000199827,ENSG00000212167,ENSG00000235655
chr2	175180867	175181886	2:175180867-175181886	ENSG00000229066,ENSG00000233131,ENSG00000200121,ENSG00000154518,ENSG00000229750,ENSG00000215973,ENSG00000277948,ENSG00000115966,ENSG00000227187,ENSG00000199827,ENSG00000212167
chr2	175203781	175203901	2:175203781-175203901	ENSG00000229066,ENSG00000233131,ENSG00000154518,ENSG00000277948,ENSG00000227187,ENSG00000199827,ENSG00000212167,ENSG00000235655
chr2	175208126	175208404	2:175208126-175208404	ENSG00000227098,ENSG00000218175,ENSG00000229066,ENSG00000233131,ENSG00000200121,ENSG00000154518,ENSG00000277948,ENSG00000227187,ENSG00000199827,ENSG00000212167,ENSG00000235655
chr2	175552993	175553134	2:175552993-175553134	ENSG00000206866
chr2	175600190	175600320	2:175600190-175600320	ENSG00000206866
chr2	175855803	175856095	2:175855803-175856095	ENSG00000206866,ENSG00000227098,ENSG00000279205,ENSG00000223777,ENSG00000237053,ENSG00000230552,ENSG00000252027,ENSG00000272551,ENSG00000283203,ENSG00000230384,ENSG00000218175,ENSG00000279160,ENSG00000283880,ENSG00000128645,ENSG00000226363,ENSG00000272729,ENSG00000224189,ENSG00000128710,ENSG00000229779,ENSG00000235047,ENSG00000223976,ENSG00000229066
chr2	175856142	175856246	2:175856142-175856246	ENSG00000229779,ENSG00000235047,ENSG00000223976
chr2	175872066	175872223	2:175872066-175872223	ENSG00000206866,ENSG00000227098,ENSG00000279205,ENSG00000223777,ENSG00000237053,ENSG00000218175,ENSG00000279160,ENSG00000226363,ENSG00000224189,ENSG00000229779,ENSG00000235047,ENSG00000223976
chr2	175990190	175990375	2:175990190-175990375	ENSG00000144320,ENSG00000229779,ENSG00000235047
chr2	176001572	176001723	2:176001572-176001723	ENSG00000144320
chr2	176001831	176002538	2:176001831-176002538	ENSG00000226363,ENSG00000128709,ENSG00000128710,ENSG00000144320,ENSG00000229779,ENSG00000235047
chr2	176002653	176003064	2:176002653-176003064	ENSG00000144320
chr2	176035413	176035559	2:176035413-176035559	ENSG00000206866,ENSG00000227098,ENSG00000218175,ENSG00000279160,ENSG00000283880,ENSG00000128645,ENSG00000226363,ENSG00000224189,ENSG00000229779,ENSG00000235047
chr2	176088410	176088516	2:176088410-176088516	ENSG00000218175,ENSG00000226363,ENSG00000272729,ENSG00000224189,ENSG00000170166,ENSG00000207744,ENSG00000175879,ENSG00000128709,ENSG00000128710,ENSG00000128713,ENSG00000170178,ENSG00000128714,ENSG00000174279,ENSG00000229066
chr2	176097685	176097812	2:176097685-176097812	ENSG00000252027,ENSG00000279160,ENSG00000283880,ENSG00000128645,ENSG00000226363,ENSG00000272729,ENSG00000224189,ENSG00000170166,ENSG00000207744,ENSG00000175879,ENSG00000128709,ENSG00000128710,ENSG00000128713,ENSG00000170178,ENSG00000128714,ENSG00000174279,ENSG00000229066,ENSG00000227187
chr2	176140631	176140741	2:176140631-176140741	ENSG00000230552,ENSG00000252027,ENSG00000163364,ENSG00000272551,ENSG00000283203,ENSG00000224577,ENSG00000237260,ENSG00000230384,ENSG00000218175,ENSG00000279160,ENSG00000283880,ENSG00000128645,ENSG00000226363,ENSG00000272729,ENSG00000224189,ENSG00000170166,ENSG00000207744,ENSG00000128652,ENSG00000175879,ENSG00000128709,ENSG00000237380,ENSG00000128710
chr2	176269286	176269855	2:176269286-176269855	ENSG00000223777,ENSG00000237053,ENSG00000252027,ENSG00000272551,ENSG00000283203,ENSG00000237260,ENSG00000128654,ENSG00000230384,ENSG00000218175,ENSG00000279160,ENSG00000283880,ENSG00000128645,ENSG00000226363,ENSG00000272729,ENSG00000224189,ENSG00000170166,ENSG00000207744,ENSG00000128652,ENSG00000175879,ENSG00000128709
chr2	176388193	176388293	2:176388193-176388293	ENSG00000206866,ENSG00000227098,ENSG00000279205,ENSG00000272551,ENSG00000283203,ENSG00000236231,ENSG00000237260,ENSG00000230384,ENSG00000218175,ENSG00000279160,ENSG00000283880,ENSG00000128645,ENSG00000226363,ENSG00000272729,ENSG00000224189,ENSG00000170166,ENSG00000207744
chr2	176392429	176392620	2:176392429-176392620	ENSG00000227098,ENSG00000279205,ENSG00000223777,ENSG00000237053,ENSG00000230552,ENSG00000252027,ENSG00000272551,ENSG00000283203,ENSG00000237260,ENSG00000230384,ENSG00000218175,ENSG00000279160,ENSG00000283880,ENSG00000128645,ENSG00000226363,ENSG00000272729,ENSG00000224189,ENSG00000170166,ENSG00000207744,ENSG00000175879
chr2	176519071	176519198	2:176519071-176519198	ENSG00000251746,ENSG00000206866,ENSG00000227098,ENSG00000279205,ENSG00000223777,ENSG00000237053,ENSG00000230552,ENSG00000252027,ENSG00000272551,ENSG00000283203,ENSG00000236231,ENSG00000229434,ENSG00000224577,ENSG00000237260,ENSG00000230384,ENSG00000218175,ENSG00000279160,ENSG00000283880,ENSG00000128645,ENSG00000226363,ENSG00000272729,ENSG00000224189,ENSG00000170166,ENSG00000207744,ENSG00000175879,ENSG00000128709
chr2	176638232	176638373	2:176638232-176638373	ENSG00000251746,ENSG00000227098,ENSG00000279205,ENSG00000223777,ENSG00000237053,ENSG00000230552,ENSG00000252027,ENSG00000163364,ENSG00000272551,ENSG00000283203,ENSG00000236231,ENSG00000224577,ENSG00000230384,ENSG00000218175,ENSG00000279160,ENSG00000283880,ENSG00000128645,ENSG00000226363,ENSG00000272729,ENSG00000224189,ENSG00000170166,ENSG00000207744,ENSG00000128652,ENSG00000175879,ENSG00000128709,ENSG00000237380,ENSG00000128710
chr2	176710950	176711072	2:176710950-176711072	ENSG00000251746,ENSG00000206866,ENSG00000227098,ENSG00000279205,ENSG00000223777,ENSG00000237053,ENSG00000230552,ENSG00000252027,ENSG00000272551,ENSG00000283203,ENSG00000218175
chr2	176729896	176729996	2:176729896-176729996	ENSG00000251746,ENSG00000206866,ENSG00000227098,ENSG00000279205,ENSG00000223777,ENSG00000237053,ENSG00000230552,ENSG00000252027,ENSG00000283203
chr2	177164683	177164837	2:177164683-177164837	ENSG00000238295,ENSG00000237178,ENSG00000280374,ENSG00000278418,ENSG00000271996,ENSG00000271825,ENSG00000213069,ENSG00000226273,ENSG00000251746,ENSG00000236501,ENSG00000206866
chr2	177187828	177187942	2:177187828-177187942	ENSG00000238295,ENSG00000237178,ENSG00000280374,ENSG00000278418,ENSG00000271996,ENSG00000271825,ENSG00000213069,ENSG00000201102,ENSG00000226273,ENSG00000251746
chr2	177212149	177213463	2:177212149-177213463	ENSG00000238295,ENSG00000237178,ENSG00000280374,ENSG00000278418,ENSG00000271996,ENSG00000271825,ENSG00000222043,ENSG00000265396,ENSG00000225808,ENSG00000116044,ENSG00000284252,ENSG00000170144,ENSG00000213069,ENSG00000201102,ENSG00000226273,ENSG00000251746,ENSG00000229337,ENSG00000236501
chr2	177236039	177236334	2:177236039-177236334	ENSG00000237178,ENSG00000280374,ENSG00000278418,ENSG00000271996,ENSG00000271825,ENSG00000222043,ENSG00000265396,ENSG00000225808,ENSG00000116044,ENSG00000284252,ENSG00000170144,ENSG00000213069,ENSG00000226273,ENSG00000229337
chr2	177263423	177265534	2:177263423-177265534	ENSG00000238295,ENSG00000237178,ENSG00000280374,ENSG00000278418,ENSG00000271996,ENSG00000271825,ENSG00000222043,ENSG00000265396,ENSG00000225808,ENSG00000116044,ENSG00000284252,ENSG00000170144,ENSG00000213069,ENSG00000226273,ENSG00000229337,ENSG00000236501
chr2	177279957	177280057	2:177279957-177280057	ENSG00000238295,ENSG00000237178,ENSG00000280374,ENSG00000278418,ENSG00000271996,ENSG00000271825,ENSG00000213963,ENSG00000116044,ENSG00000213069,ENSG00000226273
chr2	177282352	177282617	2:177282352-177282617	ENSG00000238295,ENSG00000237178,ENSG00000280374,ENSG00000278418,ENSG00000271996,ENSG00000271825,ENSG00000213963,ENSG00000222043,ENSG00000265396,ENSG00000225808,ENSG00000116044,ENSG00000213069,ENSG00000226273,ENSG00000251746,ENSG00000236501,ENSG00000227098,ENSG00000279205
chr2	177332445	177332563	2:177332445-177332563	ENSG00000238295,ENSG00000237178,ENSG00000280374,ENSG00000278418,ENSG00000271996,ENSG00000271825,ENSG00000213963,ENSG00000222043,ENSG00000226273,ENSG00000251746,ENSG00000236501
chr2	177392531	177393110	2:177392531-177393110	ENSG00000018510,ENSG00000238295,ENSG00000237178,ENSG00000213963,ENSG00000116044
chr2	177552600	177553160	2:177552600-177553160	ENSG00000229941,ENSG00000197557,ENSG00000237655,ENSG00000196659,ENSG00000238295,ENSG00000237178,ENSG00000251746,ENSG00000206866
chr2	177585620	177585774	2:177585620-177585774	ENSG00000229941,ENSG00000237655,ENSG00000238295,ENSG00000237178,ENSG00000280374,ENSG00000251746
chr2	177618558	177619116	2:177618558-177619116	ENSG00000229941,ENSG00000197557,ENSG00000237655,ENSG00000196659,ENSG00000238295,ENSG00000237178,ENSG00000280374,ENSG00000251746,ENSG00000206866
chr2	177753961	177754272	2:177753961-177754272	ENSG00000213962,ENSG00000229941,ENSG00000237655,ENSG00000238295,ENSG00000237178,ENSG00000280374,ENSG00000278418,ENSG00000251746,ENSG00000206866,ENSG00000227098,ENSG00000223777,ENSG00000237053
chr2	177754614	177754765	2:177754614-177754765	ENSG00000229941,ENSG00000238295,ENSG00000237178,ENSG00000251746
chr2	177763806	177763926	2:177763806-177763926	ENSG00000229941,ENSG00000238295,ENSG00000237178,ENSG00000251746,ENSG00000206866
chr2	177882039	177882190	2:177882039-177882190	ENSG00000206788,ENSG00000229744,ENSG00000213962,ENSG00000236664,ENSG00000128655
chr2	177917315	177917444	2:177917315-177917444	ENSG00000206788,ENSG00000229744,ENSG00000213962,ENSG00000236664,ENSG00000128655
chr2	178072684	178072930	2:178072684-178072930	ENSG00000223096,ENSG00000227241,ENSG00000249909,ENSG00000206788,ENSG00000229744,ENSG00000213962,ENSG00000236664,ENSG00000284741,ENSG00000128655
chr2	178112288	178112741	2:178112288-178112741	ENSG00000223096,ENSG00000155636,ENSG00000227241,ENSG00000249909,ENSG00000206788,ENSG00000213962,ENSG00000236664,ENSG00000284741
chr2	178193867	178195427	2:178193867-178195427	ENSG00000079156,ENSG00000223096,ENSG00000249909
chr2	178237621	178237766	2:178237621-178237766	ENSG00000223096
chr2	178242358	178242518	2:178242358-178242518	ENSG00000223096
chr2	178246824	178246955	2:178246824-178246955	ENSG00000223096
chr2	178272031	178272278	2:178272031-178272278	ENSG00000079156,ENSG00000223096,ENSG00000155636,ENSG00000227241,ENSG00000249909,ENSG00000206788,ENSG00000229744,ENSG00000213962,ENSG00000236664,ENSG00000284741
chr2	178413610	178413749	2:178413610-178413749	ENSG00000223960
chr2	178413823	178413930	2:178413823-178413930	ENSG00000223960
chr2	178414699	178414929	2:178414699-178414929	ENSG00000223960
chr2	178450495	178451789	2:178450495-178451789	ENSG00000079150,ENSG00000238082,ENSG00000204311,ENSG00000180228
chr2	178478452	178478790	2:178478452-178478790	ENSG00000116095,ENSG00000079150,ENSG00000238082,ENSG00000204311,ENSG00000180228
chr2	178479024	178479309	2:178479024-178479309	ENSG00000116095,ENSG00000079150,ENSG00000238082,ENSG00000204311,ENSG00000180228
chr2	178480121	178481090	2:178480121-178481090	ENSG00000116095,ENSG00000079150,ENSG00000238082,ENSG00000204311,ENSG00000180228
chr2	178484676	178484888	2:178484676-178484888	ENSG00000116095,ENSG00000079150,ENSG00000238082,ENSG00000204311,ENSG00000180228
chr2	178510499	178510667	2:178510499-178510667	-
chr2	178523000	178523398	2:178523000-178523398	ENSG00000237298
chr2	178523444	178523610	2:178523444-178523610	ENSG00000237298
chr2	178531102	178531202	2:178531102-178531202	ENSG00000270956,ENSG00000237298
chr2	178532689	178533070	2:178532689-178533070	ENSG00000270956,ENSG00000237298
chr2	178533482	178533721	2:178533482-178533721	ENSG00000270956,ENSG00000237298
chr2	178548292	178548442	2:178548292-178548442	ENSG00000279598,ENSG00000270277,ENSG00000270956
chr2	178553643	178553808	2:178553643-178553808	ENSG00000279598,ENSG00000270277,ENSG00000270956
chr2	178559742	178559857	2:178559742-178559857	ENSG00000279598,ENSG00000270277,ENSG00000270956
chr2	178561066	178561233	2:178561066-178561233	ENSG00000279598
chr2	178561530	178561667	2:178561530-178561667	ENSG00000279598
chr2	178563367	178563500	2:178563367-178563500	ENSG00000279598
chr2	178574847	178575037	2:178574847-178575037	ENSG00000270574,ENSG00000271011
chr2	178575181	178575917	2:178575181-178575917	ENSG00000270574,ENSG00000271011
chr2	178584775	178584908	2:178584775-178584908	ENSG00000270574,ENSG00000271011
chr2	178585504	178585605	2:178585504-178585605	ENSG00000270574,ENSG00000271011
chr2	178589162	178589327	2:178589162-178589327	ENSG00000270574,ENSG00000271011
chr2	178589498	178589686	2:178589498-178589686	ENSG00000270574,ENSG00000271011,ENSG00000237298
chr2	178589949	178590286	2:178589949-178590286	ENSG00000237298
chr2	178590760	178591493	2:178590760-178591493	-
chr2	178612339	178612453	2:178612339-178612453	ENSG00000271141
chr2	178612832	178612932	2:178612832-178612932	ENSG00000271141
chr2	178614223	178614349	2:178614223-178614349	ENSG00000271141
chr2	178619013	178619159	2:178619013-178619159	ENSG00000271141
chr2	178628615	178628949	2:178628615-178628949	ENSG00000271401,ENSG00000271141
chr2	178629202	178629979	2:178629202-178629979	ENSG00000271401,ENSG00000271141
chr2	178630728	178630852	2:178630728-178630852	ENSG00000271401
chr2	178632762	178632862	2:178632762-178632862	ENSG00000271401
chr2	178635972	178636194	2:178635972-178636194	ENSG00000271401
chr2	178645672	178645789	2:178645672-178645789	ENSG00000271401,ENSG00000155657
chr2	178650689	178650789	2:178650689-178650789	ENSG00000271401,ENSG00000155657
chr2	178668458	178668704	2:178668458-178668704	ENSG00000155657
chr2	178686525	178686728	2:178686525-178686728	-
chr2	178699336	178699436	2:178699336-178699436	-
chr2	178699701	178699874	2:178699701-178699874	-
chr2	178702452	178702637	2:178702452-178702637	-
chr2	178710774	178710879	2:178710774-178710879	-
chr2	178718804	178718934	2:178718804-178718934	ENSG00000267784
chr2	178719056	178719275	2:178719056-178719275	ENSG00000267784
chr2	178724327	178724547	2:178724327-178724547	ENSG00000267784
chr2	178725485	178725635	2:178725485-178725635	ENSG00000267784
chr2	178728853	178729009	2:178728853-178729009	ENSG00000267784
chr2	178729203	178729502	2:178729203-178729502	ENSG00000267784
chr2	178730092	178730370	2:178730092-178730370	ENSG00000237298
chr2	178731121	178731258	2:178731121-178731258	-
chr2	178731297	178731851	2:178731297-178731851	ENSG00000237298
chr2	178731893	178732107	2:178731893-178732107	-
chr2	178732854	178733119	2:178732854-178733119	-
chr2	178733386	178733518	2:178733386-178733518	-
chr2	178735899	178736089	2:178735899-178736089	ENSG00000237298
chr2	178739447	178739572	2:178739447-178739572	-
chr2	178739816	178740055	2:178739816-178740055	-
chr2	178740352	178740640	2:178740352-178740640	-
chr2	178740725	178740882	2:178740725-178740882	-
chr2	178740962	178741702	2:178740962-178741702	ENSG00000237298
chr2	178745596	178745746	2:178745596-178745746	-
chr2	178746810	178746915	2:178746810-178746915	-
chr2	178746950	178748137	2:178746950-178748137	-
chr2	178748332	178748645	2:178748332-178748645	-
chr2	178748953	178749053	2:178748953-178749053	-
chr2	178749267	178749617	2:178749267-178749617	-
chr2	178750020	178750538	2:178750020-178750538	-
chr2	178750731	178750874	2:178750731-178750874	-
chr2	178751431	178751808	2:178751431-178751808	-
chr2	178754472	178755178	2:178754472-178755178	-
chr2	178755470	178755680	2:178755470-178755680	-
chr2	178756116	178756720	2:178756116-178756720	-
chr2	178756776	178758162	2:178756776-178758162	-
chr2	178759942	178761713	2:178759942-178761713	-
chr2	178761938	178762167	2:178761938-178762167	-
chr2	178764616	178764865	2:178764616-178764865	-
chr2	178766000	178766137	2:178766000-178766137	-
chr2	178766500	178766643	2:178766500-178766643	-
chr2	178768990	178769456	2:178768990-178769456	-
chr2	178771304	178771466	2:178771304-178771466	ENSG00000237298
chr2	178773544	178774045	2:178773544-178774045	ENSG00000237298
chr2	178775395	178777230	2:178775395-178777230	ENSG00000237298
chr2	178780622	178780824	2:178780622-178780824	-
chr2	178782804	178783073	2:178782804-178783073	-
chr2	178783971	178784412	2:178783971-178784412	-
chr2	178785405	178785607	2:178785405-178785607	-
chr2	178785819	178786320	2:178785819-178786320	-
chr2	178786575	178786677	2:178786575-178786677	-
chr2	178791051	178791440	2:178791051-178791440	-
chr2	178791755	178791916	2:178791755-178791916	-
chr2	178792840	178793035	2:178792840-178793035	-
chr2	178793114	178793223	2:178793114-178793223	-
chr2	178793695	178793837	2:178793695-178793837	-
chr2	178794102	178794551	2:178794102-178794551	-
chr2	178794901	178795551	2:178794901-178795551	ENSG00000155657
chr2	178795614	178795939	2:178795614-178795939	ENSG00000155657
chr2	178796599	178796909	2:178796599-178796909	ENSG00000155657
chr2	178799044	178799710	2:178799044-178799710	ENSG00000155657
chr2	178800293	178801030	2:178800293-178801030	ENSG00000155657
chr2	178802032	178802546	2:178802032-178802546	ENSG00000155657
chr2	178804078	178804332	2:178804078-178804332	ENSG00000155657
chr2	178804454	178805316	2:178804454-178805316	ENSG00000155657
chr2	178806544	178806971	2:178806544-178806971	ENSG00000155657
chr2	178807121	178807985	2:178807121-178807985	ENSG00000155657
chr2	178819564	178819775	2:178819564-178819775	ENSG00000238542,ENSG00000287149
chr2	178820108	178820340	2:178820108-178820340	ENSG00000238542,ENSG00000287149
chr2	178834129	178834408	2:178834129-178834408	ENSG00000238542,ENSG00000163492,ENSG00000287149
chr2	178844436	178844572	2:178844436-178844572	ENSG00000238542,ENSG00000163492
chr2	178844832	178844955	2:178844832-178844955	ENSG00000238542,ENSG00000163492
chr2	178854390	178854677	2:178854390-178854677	ENSG00000238542,ENSG00000287149
chr2	178859369	178859564	2:178859369-178859564	-
chr2	178859741	178859988	2:178859741-178859988	-
chr2	178860516	178860811	2:178860516-178860811	-
chr2	178863671	178864196	2:178863671-178864196	-
chr2	178864335	178864633	2:178864335-178864633	-
chr2	178865192	178865501	2:178865192-178865501	-
chr2	178865672	178865899	2:178865672-178865899	-
chr2	178869671	178869975	2:178869671-178869975	-
chr2	178870809	178870984	2:178870809-178870984	-
chr2	178874645	178874845	2:178874645-178874845	-
chr2	178874897	178875142	2:178874897-178875142	ENSG00000163492,ENSG00000287149
chr2	178891356	178891651	2:178891356-178891651	-
chr2	178892187	178892364	2:178892187-178892364	-
chr2	178914328	178914543	2:178914328-178914543	ENSG00000231541
chr2	178962853	178963083	2:178962853-178963083	ENSG00000231541
chr2	179022769	179022950	2:179022769-179022950	ENSG00000231541
chr2	179049713	179050321	2:179049713-179050321	ENSG00000231541,ENSG00000163492
chr2	179050863	179051057	2:179050863-179051057	ENSG00000231541,ENSG00000163492
chr2	179219064	179219256	2:179219064-179219256	ENSG00000237964,ENSG00000237477
chr2	179263859	179264046	2:179263859-179264046	ENSG00000237477,ENSG00000187231
chr2	179264198	179264967	2:179264198-179264967	ENSG00000237477,ENSG00000187231
chr2	179422194	179422299	2:179422194-179422299	ENSG00000237964
chr2	179443280	179443438	2:179443280-179443438	ENSG00000237964
chr2	179467972	179468245	2:179467972-179468245	ENSG00000237964
chr2	179486820	179487862	2:179486820-179487862	ENSG00000270289,ENSG00000213126,ENSG00000237964
chr2	179525495	179525601	2:179525495-179525601	-
chr2	179562443	179562654	2:179562443-179562654	ENSG00000144331
chr2	179569982	179570245	2:179569982-179570245	ENSG00000144331
chr2	179571453	179571591	2:179571453-179571591	ENSG00000144331
chr2	179580720	179580990	2:179580720-179580990	ENSG00000144331
chr2	179594591	179594723	2:179594591-179594723	ENSG00000144331
chr2	179595467	179595567	2:179595467-179595567	-
chr2	179622722	179622919	2:179622722-179622919	-
chr2	179637102	179637243	2:179637102-179637243	ENSG00000144331
chr2	179677158	179677323	2:179677158-179677323	ENSG00000270289,ENSG00000213126
chr2	179741485	179741585	2:179741485-179741585	ENSG00000144331,ENSG00000237964
chr2	179745770	179745884	2:179745770-179745884	ENSG00000144331,ENSG00000237964
chr2	179768887	179769077	2:179768887-179769077	ENSG00000213126,ENSG00000237964
chr2	179837535	179837647	2:179837535-179837647	ENSG00000213126
chr2	179860410	179860574	2:179860410-179860574	ENSG00000221240,ENSG00000213126,ENSG00000144331
chr2	179860912	179861712	2:179860912-179861712	ENSG00000221240,ENSG00000213126,ENSG00000144331
chr2	179932892	179933114	2:179932892-179933114	ENSG00000226564,ENSG00000270289,ENSG00000202216,ENSG00000280636,ENSG00000213126
chr2	180006749	180007509	2:180006749-180007509	ENSG00000281131,ENSG00000225258,ENSG00000270289,ENSG00000163510
chr2	180034251	180034494	2:180034251-180034494	ENSG00000281131,ENSG00000279559,ENSG00000226564,ENSG00000236667,ENSG00000234663,ENSG00000225258,ENSG00000270289,ENSG00000213126
chr2	180125638	180125827	2:180125638-180125827	ENSG00000281131,ENSG00000279559,ENSG00000226564,ENSG00000236667,ENSG00000238171,ENSG00000234663,ENSG00000225258,ENSG00000270289
chr2	180980041	180981278	2:180980041-180981278	ENSG00000281131,ENSG00000279559,ENSG00000226564,ENSG00000236667,ENSG00000170035,ENSG00000236153,ENSG00000238171,ENSG00000234663,ENSG00000225258,ENSG00000270289
chr2	180983869	180984028	2:180983869-180984028	ENSG00000281131,ENSG00000279559,ENSG00000226564,ENSG00000236667,ENSG00000170035,ENSG00000236153,ENSG00000225258
chr2	181065057	181065219	2:181065057-181065219	ENSG00000281131,ENSG00000279559,ENSG00000226564,ENSG00000236667,ENSG00000170035,ENSG00000238171,ENSG00000234663,ENSG00000226681,ENSG00000221023,ENSG00000225258,ENSG00000270289
chr2	181305678	181305935	2:181305678-181305935	ENSG00000281131,ENSG00000279559,ENSG00000226564,ENSG00000236667,ENSG00000238171,ENSG00000234663,ENSG00000266705,ENSG00000226681,ENSG00000115232,ENSG00000225258,ENSG00000270289
chr2	181457219	181457368	2:181457219-181457368	ENSG00000238171,ENSG00000234663,ENSG00000226681,ENSG00000115232
chr2	181657071	181657171	2:181657071-181657171	ENSG00000188452
chr2	181678088	181678215	2:181678088-181678215	ENSG00000188452,ENSG00000162992,ENSG00000234595
chr2	181698368	181698497	2:181698368-181698497	ENSG00000238171,ENSG00000234663,ENSG00000226681,ENSG00000188452,ENSG00000162992,ENSG00000234595,ENSG00000225570,ENSG00000223873,ENSG00000221023
chr2	181715187	181715289	2:181715187-181715289	ENSG00000279559,ENSG00000238171,ENSG00000234663,ENSG00000226681,ENSG00000221023,ENSG00000213958
chr2	181772427	181772669	2:181772427-181772669	ENSG00000281131,ENSG00000279559,ENSG00000226564,ENSG00000236667,ENSG00000234663,ENSG00000226681,ENSG00000221023,ENSG00000213958,ENSG00000225258,ENSG00000270289
chr2	181891444	181892842	2:181891444-181892842	ENSG00000221023,ENSG00000260742,ENSG00000138434,ENSG00000213958
chr2	181985117	181985273	2:181985117-181985273	ENSG00000150722,ENSG00000213958
chr2	181985306	181985416	2:181985306-181985416	ENSG00000150722,ENSG00000213958
chr2	181985769	181986113	2:181985769-181986113	ENSG00000150722,ENSG00000213958
chr2	181989221	181989350	2:181989221-181989350	ENSG00000150722,ENSG00000213958
chr2	182038738	182038839	2:182038738-182038839	ENSG00000150722,ENSG00000213958,ENSG00000222418
chr2	182056139	182056286	2:182056139-182056286	ENSG00000221023,ENSG00000150722,ENSG00000213958,ENSG00000222418
chr2	182064419	182064654	2:182064419-182064654	ENSG00000221023,ENSG00000150722,ENSG00000213958,ENSG00000222418
chr2	182077686	182077875	2:182077686-182077875	ENSG00000221023,ENSG00000213958,ENSG00000222418
chr2	182144851	182145056	2:182144851-182145056	ENSG00000281131,ENSG00000279559,ENSG00000226564,ENSG00000234663,ENSG00000226681,ENSG00000221023,ENSG00000213958,ENSG00000115252,ENSG00000287536,ENSG00000242121,ENSG00000212404,ENSG00000225258,ENSG00000270289
chr2	182228126	182228463	2:182228126-182228463	ENSG00000115252,ENSG00000287536,ENSG00000242121
chr2	182463834	182464115	2:182463834-182464115	ENSG00000279559,ENSG00000115252,ENSG00000287536,ENSG00000242121,ENSG00000207178,ENSG00000270289
chr2	182584547	182584796	2:182584547-182584796	ENSG00000115252,ENSG00000287536,ENSG00000242121
chr2	182715818	182716712	2:182715818-182716712	ENSG00000077232,ENSG00000232430
chr2	182763446	182763599	2:182763446-182763599	ENSG00000077232,ENSG00000232430,ENSG00000212404,ENSG00000162998,ENSG00000207178
chr2	182915340	182915775	2:182915340-182915775	ENSG00000232430,ENSG00000212404,ENSG00000162998,ENSG00000207178,ENSG00000061676
chr2	182949286	182949394	2:182949286-182949394	ENSG00000232430,ENSG00000212404,ENSG00000162998,ENSG00000207178,ENSG00000061676
chr2	182949511	182950154	2:182949511-182950154	ENSG00000232430,ENSG00000212404,ENSG00000162998,ENSG00000207178,ENSG00000061676
chr2	182959292	182959411	2:182959292-182959411	ENSG00000232430,ENSG00000212404,ENSG00000162998,ENSG00000207178,ENSG00000061676
chr2	183010166	183010455	2:183010166-183010455	ENSG00000232430,ENSG00000212404,ENSG00000162998,ENSG00000207178,ENSG00000202141,ENSG00000221498,ENSG00000224643
chr2	183021770	183021873	2:183021770-183021873	ENSG00000212404,ENSG00000162998,ENSG00000207178,ENSG00000202141,ENSG00000221498,ENSG00000224643
chr2	183022848	183022961	2:183022848-183022961	ENSG00000212404,ENSG00000162998,ENSG00000207178,ENSG00000202141,ENSG00000221498,ENSG00000224643
chr2	183037337	183037437	2:183037337-183037437	ENSG00000061676,ENSG00000221498
chr2	183037522	183039012	2:183037522-183039012	ENSG00000232430,ENSG00000212404,ENSG00000162998,ENSG00000207178,ENSG00000061676,ENSG00000202141,ENSG00000221498,ENSG00000162999,ENSG00000224643,ENSG00000272800
chr2	183078355	183079713	2:183078355-183079713	ENSG00000232430,ENSG00000212404,ENSG00000221498,ENSG00000231203,ENSG00000162999,ENSG00000224643,ENSG00000163002,ENSG00000272800
chr2	183081982	183082188	2:183081982-183082188	ENSG00000221498,ENSG00000231203,ENSG00000162999,ENSG00000224643,ENSG00000163002,ENSG00000272800
chr2	183124085	183124929	2:183124085-183124929	ENSG00000221498,ENSG00000224643,ENSG00000163002,ENSG00000272800
chr2	183207252	183207388	2:183207252-183207388	ENSG00000224643,ENSG00000272800,ENSG00000287621,ENSG00000213120,ENSG00000286879,ENSG00000234172,ENSG00000286152,ENSG00000286980
chr2	183243145	183243284	2:183243145-183243284	ENSG00000272800,ENSG00000287621,ENSG00000213120,ENSG00000286879,ENSG00000234172,ENSG00000286152,ENSG00000286980,ENSG00000266808,ENSG00000237824
chr2	183295185	183295291	2:183295185-183295291	ENSG00000212404,ENSG00000272800,ENSG00000287621,ENSG00000213120,ENSG00000286879,ENSG00000234172,ENSG00000286152,ENSG00000286980,ENSG00000266808,ENSG00000237824
chr2	183456242	183456502	2:183456242-183456502	ENSG00000212404,ENSG00000272800,ENSG00000213120,ENSG00000286879,ENSG00000234172,ENSG00000286152,ENSG00000286980,ENSG00000266808,ENSG00000237824,ENSG00000286797,ENSG00000225406
chr2	183491016	183491195	2:183491016-183491195	ENSG00000286879,ENSG00000234172,ENSG00000286152,ENSG00000286980,ENSG00000266808,ENSG00000237824
chr2	183608892	183609005	2:183608892-183609005	ENSG00000177855,ENSG00000286879,ENSG00000234172,ENSG00000237824
chr2	183614867	183615416	2:183614867-183615416	ENSG00000213120,ENSG00000177855,ENSG00000286879,ENSG00000234172,ENSG00000286152,ENSG00000286980,ENSG00000266808,ENSG00000237824,ENSG00000212581
chr2	184004616	184004839	2:184004616-184004839	ENSG00000286879,ENSG00000234172,ENSG00000286807,ENSG00000286152,ENSG00000286980,ENSG00000266808,ENSG00000237824
chr2	184272171	184272309	2:184272171-184272309	ENSG00000286879,ENSG00000234172,ENSG00000286152,ENSG00000286980,ENSG00000266808,ENSG00000237824,ENSG00000286797
chr2	184598284	184598609	2:184598284-184598609	ENSG00000286879,ENSG00000234172,ENSG00000286152,ENSG00000286980,ENSG00000266808,ENSG00000283839,ENSG00000170396,ENSG00000237824,ENSG00000286797
chr2	185291165	185291291	2:185291165-185291291	ENSG00000286980,ENSG00000266808,ENSG00000237824,ENSG00000286797,ENSG00000225406,ENSG00000231646,ENSG00000212581,ENSG00000287129,ENSG00000224019,ENSG00000232568
chr2	185738677	185739218	2:185738677-185739218	ENSG00000237824,ENSG00000286797,ENSG00000225406,ENSG00000231646,ENSG00000212581,ENSG00000226747,ENSG00000188738,ENSG00000287129,ENSG00000224019
chr2	185892569	185892750	2:185892569-185892750	ENSG00000237824,ENSG00000286797,ENSG00000225406,ENSG00000231646,ENSG00000212581,ENSG00000287129,ENSG00000224019,ENSG00000226410,ENSG00000232568,ENSG00000259915,ENSG00000227692,ENSG00000226553
chr2	186059225	186059370	2:186059225-186059370	ENSG00000237824,ENSG00000286797,ENSG00000225406,ENSG00000231646,ENSG00000212581,ENSG00000287129,ENSG00000224019,ENSG00000237877,ENSG00000226410,ENSG00000232568,ENSG00000259915,ENSG00000227692,ENSG00000163012,ENSG00000226553
chr2	186068546	186068768	2:186068546-186068768	ENSG00000237824,ENSG00000286797,ENSG00000225406,ENSG00000231646,ENSG00000212581,ENSG00000287129,ENSG00000224019,ENSG00000237877,ENSG00000226410,ENSG00000232568,ENSG00000259915,ENSG00000227692,ENSG00000163012,ENSG00000226553
chr2	186101698	186101907	2:186101698-186101907	ENSG00000286797,ENSG00000225406,ENSG00000231646,ENSG00000212581,ENSG00000287129,ENSG00000224019,ENSG00000237877,ENSG00000226410,ENSG00000232568,ENSG00000259915,ENSG00000227692
chr2	186294587	186294832	2:186294587-186294832	ENSG00000237824,ENSG00000286797,ENSG00000225406,ENSG00000231646,ENSG00000212581,ENSG00000287129,ENSG00000224019,ENSG00000226410,ENSG00000232568,ENSG00000259915,ENSG00000227692,ENSG00000163012,ENSG00000226553,ENSG00000199626
chr2	186309937	186310225	2:186309937-186310225	ENSG00000237824,ENSG00000286797,ENSG00000225406,ENSG00000231646,ENSG00000212581,ENSG00000287129,ENSG00000224019,ENSG00000237877,ENSG00000226410,ENSG00000232568,ENSG00000259915,ENSG00000227692,ENSG00000163012,ENSG00000226553
chr2	186422387	186422487	2:186422387-186422487	ENSG00000237877,ENSG00000259915,ENSG00000227692
chr2	186485691	186486834	2:186485691-186486834	ENSG00000286797,ENSG00000225406,ENSG00000212581,ENSG00000224019,ENSG00000232568,ENSG00000259915,ENSG00000227692,ENSG00000065548,ENSG00000224323,ENSG00000163012,ENSG00000226553
chr2	186523366	186523466	2:186523366-186523466	ENSG00000163012
chr2	186589595	186590705	2:186589595-186590705	ENSG00000065548,ENSG00000138448,ENSG00000163012,ENSG00000226553,ENSG00000199626
chr2	186590808	186591391	2:186590808-186591391	ENSG00000138448,ENSG00000163012
chr2	186595250	186595557	2:186595250-186595557	ENSG00000225406,ENSG00000138448,ENSG00000163012,ENSG00000226553,ENSG00000199626
chr2	186605157	186605378	2:186605157-186605378	ENSG00000138448
chr2	186607761	186607978	2:186607761-186607978	ENSG00000225406,ENSG00000138448,ENSG00000226553
chr2	186641795	186641997	2:186641795-186641997	ENSG00000225406,ENSG00000065548,ENSG00000163012,ENSG00000199626
chr2	186693884	186694492	2:186693884-186694492	ENSG00000227227,ENSG00000144369,ENSG00000163012,ENSG00000226553
chr2	187170000	187170107	2:187170000-187170107	ENSG00000163012,ENSG00000226553,ENSG00000224063,ENSG00000222845,ENSG00000199626,ENSG00000231739
chr2	187448219	187448388	2:187448219-187448388	ENSG00000163012,ENSG00000226553,ENSG00000224063,ENSG00000222845,ENSG00000199626,ENSG00000064989,ENSG00000231739
chr2	187461716	187462199	2:187461716-187462199	ENSG00000163012,ENSG00000226553,ENSG00000224063,ENSG00000222845,ENSG00000199626,ENSG00000064989,ENSG00000231739,ENSG00000003436
chr2	187500085	187500209	2:187500085-187500209	ENSG00000163012,ENSG00000224063,ENSG00000199626,ENSG00000231739,ENSG00000003436,ENSG00000235616
chr2	187919368	187919500	2:187919368-187919500	ENSG00000163012,ENSG00000226553,ENSG00000231739,ENSG00000235616,ENSG00000213115,ENSG00000200650,ENSG00000223523,ENSG00000174325
chr2	187934154	187935177	2:187934154-187935177	ENSG00000163012,ENSG00000226553,ENSG00000224063,ENSG00000222845,ENSG00000199626,ENSG00000231739,ENSG00000235616,ENSG00000213115,ENSG00000200650,ENSG00000223523,ENSG00000174325,ENSG00000168542,ENSG00000221502,ENSG00000283238
chr2	187982696	187982982	2:187982696-187982982	ENSG00000226553,ENSG00000224063,ENSG00000222845,ENSG00000199626,ENSG00000235616,ENSG00000213115,ENSG00000200650,ENSG00000223523,ENSG00000174325,ENSG00000168542,ENSG00000221502,ENSG00000283238,ENSG00000284180
chr2	187994928	187995233	2:187994928-187995233	ENSG00000235616,ENSG00000213115,ENSG00000200650,ENSG00000223523,ENSG00000174325
chr2	188130380	188130481	2:188130380-188130481	ENSG00000235616,ENSG00000213115,ENSG00000200650,ENSG00000223523,ENSG00000174325,ENSG00000168542
chr2	188132433	188132672	2:188132433-188132672	ENSG00000163012,ENSG00000226553,ENSG00000224063,ENSG00000222845,ENSG00000199626,ENSG00000231739,ENSG00000231689,ENSG00000235616,ENSG00000213115,ENSG00000200650,ENSG00000223523,ENSG00000174325,ENSG00000168542,ENSG00000221502,ENSG00000283238,ENSG00000284180,ENSG00000223824
chr2	188291649	188291989	2:188291649-188291989	ENSG00000231689,ENSG00000213115,ENSG00000200650,ENSG00000144366,ENSG00000207951
chr2	188369484	188369633	2:188369484-188369633	ENSG00000231689,ENSG00000235616,ENSG00000213115,ENSG00000200650,ENSG00000144366,ENSG00000207951,ENSG00000223523,ENSG00000174325
chr2	189093079	189093196	2:189093079-189093196	ENSG00000223523,ENSG00000174325,ENSG00000168542,ENSG00000221502,ENSG00000283238,ENSG00000284180,ENSG00000204262,ENSG00000228073,ENSG00000264725,ENSG00000213601
chr2	189094683	189095170	2:189094683-189095170	ENSG00000223523,ENSG00000174325,ENSG00000168542,ENSG00000221502,ENSG00000283238,ENSG00000284180,ENSG00000204262,ENSG00000228073,ENSG00000264725,ENSG00000213601
chr2	189254556	189254736	2:189254556-189254736	ENSG00000223523,ENSG00000174325,ENSG00000168542,ENSG00000221502,ENSG00000283238,ENSG00000284180,ENSG00000204262,ENSG00000264725,ENSG00000213601
chr2	189347570	189347745	2:189347570-189347745	ENSG00000223523,ENSG00000174325,ENSG00000168542,ENSG00000221502,ENSG00000283238,ENSG00000284180,ENSG00000204262,ENSG00000264725,ENSG00000213601,ENSG00000223824,ENSG00000204253
chr2	189350589	189350722	2:189350589-189350722	ENSG00000223523,ENSG00000174325,ENSG00000168542,ENSG00000221502,ENSG00000283238,ENSG00000284180,ENSG00000204262,ENSG00000264725,ENSG00000213601
chr2	189412505	189412605	2:189412505-189412605	ENSG00000223523,ENSG00000174325,ENSG00000168542,ENSG00000221502,ENSG00000283238,ENSG00000284180,ENSG00000204262,ENSG00000264725,ENSG00000213601
chr2	189440790	189441848	2:189440790-189441848	ENSG00000174325,ENSG00000168542,ENSG00000221502,ENSG00000283238,ENSG00000284180,ENSG00000204262,ENSG00000264725,ENSG00000115368,ENSG00000276828
chr2	189485188	189485395	2:189485188-189485395	ENSG00000221502,ENSG00000283238,ENSG00000284180,ENSG00000233996,ENSG00000276828
chr2	189544709	189544872	2:189544709-189544872	ENSG00000287418
chr2	189545417	189545772	2:189545417-189545772	ENSG00000287418
chr2	189552443	189552545	2:189552443-189552545	ENSG00000287418
chr2	189577250	189577374	2:189577250-189577374	ENSG00000138449
chr2	189580330	189581627	2:189580330-189581627	ENSG00000138449,ENSG00000276828,ENSG00000223824
chr2	189581698	189581848	2:189581698-189581848	ENSG00000138449
chr2	189613057	189613410	2:189613057-189613410	ENSG00000168542,ENSG00000284180,ENSG00000138449,ENSG00000276828,ENSG00000223824,ENSG00000204253,ENSG00000213110
chr2	189613672	189613934	2:189613672-189613934	ENSG00000138449,ENSG00000276828,ENSG00000223824,ENSG00000204253,ENSG00000213110
chr2	189661120	189661827	2:189661120-189661827	ENSG00000276828,ENSG00000138381,ENSG00000286053,ENSG00000286165,ENSG00000151687,ENSG00000128694,ENSG00000253559,ENSG00000273240,ENSG00000223824,ENSG00000204253,ENSG00000213110,ENSG00000138379
chr2	189674068	189674994	2:189674068-189674994	ENSG00000138381,ENSG00000286053,ENSG00000286165,ENSG00000151687
chr2	189698441	189698557	2:189698441-189698557	ENSG00000138381,ENSG00000286053,ENSG00000286165,ENSG00000151687
chr2	189698603	189698718	2:189698603-189698718	ENSG00000138381,ENSG00000286053,ENSG00000286165,ENSG00000151687
chr2	189762385	189762983	2:189762385-189762983	ENSG00000128694,ENSG00000253559,ENSG00000273240,ENSG00000128699,ENSG00000064933,ENSG00000223824,ENSG00000204253,ENSG00000213110
chr2	189763056	189763405	2:189763056-189763405	ENSG00000128694,ENSG00000253559,ENSG00000273240,ENSG00000128699,ENSG00000064933
chr2	189783520	189783664	2:189783520-189783664	ENSG00000128699,ENSG00000064933
chr2	189783749	189784919	2:189783749-189784919	ENSG00000128694,ENSG00000253559,ENSG00000273240,ENSG00000128699,ENSG00000064933,ENSG00000223824,ENSG00000213110
chr2	189798044	189798179	2:189798044-189798179	ENSG00000064933,ENSG00000223824,ENSG00000204253,ENSG00000213110
chr2	190070426	190070552	2:190070426-190070552	ENSG00000223824,ENSG00000204253,ENSG00000213110,ENSG00000138379
chr2	190080705	190080825	2:190080705-190080825	ENSG00000187699,ENSG00000223824,ENSG00000204253,ENSG00000213110,ENSG00000138379
chr2	190177364	190177592	2:190177364-190177592	ENSG00000187699,ENSG00000204253,ENSG00000213110
chr2	190180171	190181471	2:190180171-190181471	ENSG00000187699,ENSG00000204253,ENSG00000213110,ENSG00000138379,ENSG00000198130
chr2	190199234	190199393	2:190199234-190199393	ENSG00000223824,ENSG00000204253,ENSG00000198130
chr2	190319035	190319179	2:190319035-190319179	ENSG00000198130
chr2	190319223	190319478	2:190319223-190319478	ENSG00000198130
chr2	190319542	190320192	2:190319542-190320192	ENSG00000223824,ENSG00000204253,ENSG00000213110,ENSG00000138379,ENSG00000198130,ENSG00000151689
chr2	190343353	190344578	2:190343353-190344578	ENSG00000198130,ENSG00000151689
chr2	190353062	190353191	2:190353062-190353191	ENSG00000151689
chr2	190359955	190360082	2:190359955-190360082	ENSG00000151689
chr2	190372419	190372603	2:190372419-190372603	ENSG00000151689
chr2	190379359	190379586	2:190379359-190379586	-
chr2	190379742	190379950	2:190379742-190379950	ENSG00000151689
chr2	190407996	190408984	2:190407996-190408984	ENSG00000151690
chr2	190459989	190460220	2:190459989-190460220	ENSG00000151690,ENSG00000272979
chr2	190469318	190469497	2:190469318-190469497	ENSG00000151690,ENSG00000272979
chr2	190469839	190470134	2:190469839-190470134	ENSG00000151690,ENSG00000272979
chr2	190477932	190478356	2:190477932-190478356	ENSG00000151690,ENSG00000272979
chr2	190532770	190532885	2:190532770-190532885	ENSG00000189362,ENSG00000233654
chr2	190534009	190535122	2:190534009-190535122	ENSG00000189362,ENSG00000233654
chr2	190551934	190552164	2:190551934-190552164	ENSG00000251935
chr2	190562193	190562414	2:190562193-190562414	ENSG00000251935
chr2	190576660	190576841	2:190576660-190576841	ENSG00000251935
chr2	190578277	190578841	2:190578277-190578841	-
chr2	190578892	190579038	2:190578892-190579038	-
chr2	190627853	190628344	2:190627853-190628344	-
chr2	190637542	190637642	2:190637542-190637642	-
chr2	190638310	190638545	2:190638310-190638545	ENSG00000284052,ENSG00000138386
chr2	190641599	190641706	2:190641599-190641706	ENSG00000284052,ENSG00000138386
chr2	190647850	190647970	2:190647850-190647970	ENSG00000284052,ENSG00000138386
chr2	190648205	190649665	2:190648205-190649665	ENSG00000284052,ENSG00000138386
chr2	190649863	190649998	2:190649863-190649998	ENSG00000284052,ENSG00000138386
chr2	190655272	190655406	2:190655272-190655406	ENSG00000138386
chr2	190659615	190659733	2:190659615-190659733	ENSG00000138386
chr2	190680437	190680549	2:190680437-190680549	-
chr2	190760411	190761039	2:190760411-190761039	ENSG00000228509
chr2	190761376	190761498	2:190761376-190761498	ENSG00000228509
chr2	190765511	190765642	2:190765511-190765642	ENSG00000228509
chr2	190765873	190765973	2:190765873-190765973	ENSG00000228509
chr2	190786399	190786528	2:190786399-190786528	-
chr2	190835379	190835535	2:190835379-190835535	ENSG00000228509
chr2	190864063	190864363	2:190864063-190864363	ENSG00000235852,ENSG00000115419
chr2	190880177	190882146	2:190880177-190882146	ENSG00000235852,ENSG00000115419
chr2	190947830	190947965	2:190947830-190947965	ENSG00000115419
chr2	190948802	190949040	2:190948802-190949040	ENSG00000115419
chr2	190974615	190974920	2:190974615-190974920	ENSG00000115419,ENSG00000229023
chr2	190974969	190975350	2:190974969-190975350	ENSG00000115415,ENSG00000229023
chr2	190979932	190980316	2:190979932-190980316	ENSG00000115419,ENSG00000115415,ENSG00000229023
chr2	191013763	191014616	2:191013763-191014616	ENSG00000115415,ENSG00000229023,ENSG00000230686,ENSG00000231858
chr2	191020197	191020930	2:191020197-191020930	ENSG00000115415,ENSG00000229023,ENSG00000230686,ENSG00000231858
chr2	191041785	191041951	2:191041785-191041951	ENSG00000231858,ENSG00000138378,ENSG00000288064
chr2	191105170	191105275	2:191105170-191105275	-
chr2	191114497	191114846	2:191114497-191114846	ENSG00000207402
chr2	191126522	191126722	2:191126522-191126722	ENSG00000207402
chr2	191126793	191126907	2:191126793-191126907	ENSG00000207402
chr2	191130189	191130370	2:191130189-191130370	ENSG00000207402
chr2	191150253	191151699	2:191150253-191151699	ENSG00000138378,ENSG00000280083
chr2	191152877	191153222	2:191152877-191153222	ENSG00000138378,ENSG00000288064,ENSG00000280083,ENSG00000286358
chr2	191155699	191155986	2:191155699-191155986	ENSG00000138378,ENSG00000280083
chr2	191165218	191165573	2:191165218-191165573	ENSG00000230611
chr2	191165961	191166062	2:191165961-191166062	ENSG00000230611
chr2	191166098	191166900	2:191166098-191166900	ENSG00000280083,ENSG00000230611,ENSG00000252130
chr2	191206624	191207282	2:191206624-191207282	ENSG00000227418
chr2	191218463	191218687	2:191218463-191218687	-
chr2	191228933	191229239	2:191228933-191229239	ENSG00000227542,ENSG00000128641,ENSG00000252130,ENSG00000232227
chr2	191245152	191245823	2:191245152-191245823	ENSG00000227542,ENSG00000128641,ENSG00000252130
chr2	191247499	191247619	2:191247499-191247619	ENSG00000227542,ENSG00000128641
chr2	191358402	191358939	2:191358402-191358939	ENSG00000128641,ENSG00000252130,ENSG00000232227,ENSG00000226242,ENSG00000235218,ENSG00000224219
chr2	191479474	191479681	2:191479474-191479681	ENSG00000252130,ENSG00000226242,ENSG00000224219
chr2	191515658	191515769	2:191515658-191515769	-
chr2	191555203	191555351	2:191555203-191555351	ENSG00000288582,ENSG00000225884,ENSG00000144339,ENSG00000229395,ENSG00000232227,ENSG00000227418,ENSG00000278406,ENSG00000286358,ENSG00000232658,ENSG00000235218,ENSG00000224219,ENSG00000286868
chr2	191677388	191678851	2:191677388-191678851	ENSG00000173559,ENSG00000274845,ENSG00000288582,ENSG00000278406
chr2	191691062	191691183	2:191691062-191691183	ENSG00000173559,ENSG00000274845,ENSG00000288582
chr2	191696080	191696358	2:191696080-191696358	ENSG00000173559,ENSG00000274845,ENSG00000288582,ENSG00000225884,ENSG00000144339,ENSG00000229395,ENSG00000232227,ENSG00000227418,ENSG00000226242,ENSG00000278406,ENSG00000286358,ENSG00000232658,ENSG00000235218,ENSG00000224670
chr2	191746974	191747097	2:191746974-191747097	ENSG00000288582,ENSG00000225884,ENSG00000232227,ENSG00000278406,ENSG00000286358,ENSG00000235218
chr2	191812219	191812458	2:191812219-191812458	ENSG00000288582,ENSG00000225884,ENSG00000144339,ENSG00000229395,ENSG00000232227,ENSG00000227418,ENSG00000226242,ENSG00000278406,ENSG00000286358,ENSG00000232658,ENSG00000235218,ENSG00000224219,ENSG00000286868
chr2	191814078	191814178	2:191814078-191814178	ENSG00000225884,ENSG00000144339,ENSG00000229395,ENSG00000227418,ENSG00000226242,ENSG00000286358,ENSG00000235218
chr2	191818292	191818408	2:191818292-191818408	ENSG00000225884,ENSG00000144339,ENSG00000226242,ENSG00000278406,ENSG00000232658
chr2	191835792	191836329	2:191835792-191836329	ENSG00000225884,ENSG00000144339,ENSG00000229395,ENSG00000232227,ENSG00000226242,ENSG00000278406,ENSG00000286358,ENSG00000232658,ENSG00000235218
chr2	191836467	191837863	2:191836467-191837863	ENSG00000225884,ENSG00000168497,ENSG00000233766,ENSG00000213946,ENSG00000144339,ENSG00000229395,ENSG00000232227,ENSG00000227418,ENSG00000226242,ENSG00000278406,ENSG00000286358,ENSG00000232658,ENSG00000235218,ENSG00000260142,ENSG00000224670
chr2	191838598	191838808	2:191838598-191838808	ENSG00000225884,ENSG00000286358
chr2	191839612	191839798	2:191839612-191839798	ENSG00000225884,ENSG00000144339,ENSG00000229395,ENSG00000286358,ENSG00000232658
chr2	191839980	191840473	2:191839980-191840473	ENSG00000225884,ENSG00000168497,ENSG00000233766,ENSG00000213946,ENSG00000144339,ENSG00000232658
chr2	191845190	191845669	2:191845190-191845669	ENSG00000225884,ENSG00000168497,ENSG00000233766,ENSG00000213946,ENSG00000144339,ENSG00000229395,ENSG00000232227,ENSG00000227418,ENSG00000278406,ENSG00000286358,ENSG00000232658,ENSG00000235218,ENSG00000224219,ENSG00000260142
chr2	191846159	191847557	2:191846159-191847557	ENSG00000225884,ENSG00000168497,ENSG00000233766,ENSG00000213946,ENSG00000144339,ENSG00000229395,ENSG00000232227,ENSG00000227418,ENSG00000226242,ENSG00000278406,ENSG00000286358,ENSG00000232658,ENSG00000235218,ENSG00000224219,ENSG00000286868,ENSG00000260142
chr2	191847880	191847987	2:191847880-191847987	ENSG00000168497,ENSG00000233766
chr2	191849489	191849722	2:191849489-191849722	ENSG00000168497,ENSG00000233766,ENSG00000213946,ENSG00000144339
chr2	191854478	191854811	2:191854478-191854811	ENSG00000168497,ENSG00000233766
chr2	191855064	191855262	2:191855064-191855262	ENSG00000213946,ENSG00000229395,ENSG00000232227,ENSG00000227418,ENSG00000226242,ENSG00000278406
chr2	191855482	191855663	2:191855482-191855663	ENSG00000225884,ENSG00000213946,ENSG00000144339,ENSG00000229395,ENSG00000232227,ENSG00000227418,ENSG00000226242,ENSG00000278406
chr2	191864145	191864275	2:191864145-191864275	ENSG00000213946,ENSG00000144339,ENSG00000227418,ENSG00000278406,ENSG00000235218
chr2	191866912	191867753	2:191866912-191867753	ENSG00000213946,ENSG00000144339,ENSG00000229395,ENSG00000232227,ENSG00000227418,ENSG00000226242,ENSG00000286358,ENSG00000232658,ENSG00000235218
chr2	191869376	191869505	2:191869376-191869505	ENSG00000213946,ENSG00000144339,ENSG00000226242
chr2	191895915	191896039	2:191895915-191896039	ENSG00000213946,ENSG00000144339,ENSG00000229395,ENSG00000227418,ENSG00000278406,ENSG00000286358,ENSG00000235218,ENSG00000286868
chr2	191907634	191907825	2:191907634-191907825	ENSG00000225884,ENSG00000213946,ENSG00000144339,ENSG00000229395,ENSG00000232227,ENSG00000227418,ENSG00000226242,ENSG00000278406,ENSG00000286358,ENSG00000232658,ENSG00000235218,ENSG00000224219,ENSG00000286868
chr2	191918300	191918629	2:191918300-191918629	ENSG00000233766,ENSG00000213946,ENSG00000144339,ENSG00000229395,ENSG00000232227,ENSG00000227418,ENSG00000226242,ENSG00000278406,ENSG00000286358,ENSG00000232658,ENSG00000235218,ENSG00000260142
chr2	191935348	191935498	2:191935348-191935498	ENSG00000213946,ENSG00000144339,ENSG00000229395,ENSG00000232227,ENSG00000227418,ENSG00000226242,ENSG00000278406,ENSG00000286358,ENSG00000232658,ENSG00000235218,ENSG00000224219,ENSG00000224670
chr2	191951975	191952100	2:191951975-191952100	ENSG00000144339,ENSG00000229395,ENSG00000232227,ENSG00000227418,ENSG00000226242,ENSG00000278406,ENSG00000232658,ENSG00000235218,ENSG00000260142
chr2	192090945	192091188	2:192090945-192091188	ENSG00000225884,ENSG00000144339,ENSG00000229395,ENSG00000232227,ENSG00000227418,ENSG00000226242,ENSG00000278406,ENSG00000286358,ENSG00000232658,ENSG00000235218,ENSG00000224219,ENSG00000286868,ENSG00000260142,ENSG00000224670
chr2	192123991	192124117	2:192123991-192124117	ENSG00000144339,ENSG00000229395,ENSG00000232227,ENSG00000227418,ENSG00000226242,ENSG00000278406,ENSG00000286358,ENSG00000232658,ENSG00000235218,ENSG00000224219
chr2	195414659	195414787	2:195414659-195414787	ENSG00000224219,ENSG00000286868,ENSG00000260142,ENSG00000224670,ENSG00000215043,ENSG00000236695,ENSG00000225539,ENSG00000225394,ENSG00000286539,ENSG00000276123,ENSG00000252517,ENSG00000230173,ENSG00000235056,ENSG00000224099,ENSG00000202206
chr2	195489176	195489395	2:195489176-195489395	ENSG00000224219,ENSG00000286868,ENSG00000260142,ENSG00000224670,ENSG00000215043,ENSG00000236695,ENSG00000225539,ENSG00000225394,ENSG00000286539,ENSG00000276123,ENSG00000252517,ENSG00000230173,ENSG00000235056,ENSG00000224099,ENSG00000271893,ENSG00000202206,ENSG00000234919,ENSG00000203435
chr2	195534365	195534642	2:195534365-195534642	ENSG00000225394,ENSG00000286539,ENSG00000224099,ENSG00000271893,ENSG00000202206,ENSG00000223466,ENSG00000234919
chr2	195586479	195586583	2:195586479-195586583	ENSG00000202206,ENSG00000234919,ENSG00000213107
chr2	195590352	195590497	2:195590352-195590497	ENSG00000224219,ENSG00000215043,ENSG00000225539,ENSG00000225394,ENSG00000286539,ENSG00000276123,ENSG00000230173,ENSG00000235056,ENSG00000224099,ENSG00000271893,ENSG00000202206,ENSG00000234919,ENSG00000213107
chr2	195590606	195590811	2:195590606-195590811	ENSG00000235218,ENSG00000224219,ENSG00000286868,ENSG00000260142,ENSG00000224670,ENSG00000215043,ENSG00000225539,ENSG00000225394,ENSG00000286539,ENSG00000276123,ENSG00000252517,ENSG00000230173,ENSG00000235056,ENSG00000224099,ENSG00000271893,ENSG00000202206,ENSG00000234919,ENSG00000213107,ENSG00000203435
chr2	195602663	195602907	2:195602663-195602907	ENSG00000224219,ENSG00000286868,ENSG00000260142,ENSG00000224670,ENSG00000236695,ENSG00000225539,ENSG00000225394,ENSG00000286539,ENSG00000276123,ENSG00000252517,ENSG00000230173,ENSG00000235056,ENSG00000224099,ENSG00000271893,ENSG00000202206,ENSG00000234919,ENSG00000213107
chr2	195603343	195603760	2:195603343-195603760	ENSG00000224219,ENSG00000286868,ENSG00000260142,ENSG00000224670,ENSG00000215043,ENSG00000236695,ENSG00000225539,ENSG00000225394,ENSG00000286539,ENSG00000276123,ENSG00000252517,ENSG00000230173,ENSG00000235056,ENSG00000224099,ENSG00000271893,ENSG00000202206,ENSG00000234919,ENSG00000213107,ENSG00000203435
chr2	195612898	195613036	2:195612898-195613036	ENSG00000260142,ENSG00000236695,ENSG00000225394,ENSG00000286539,ENSG00000276123,ENSG00000252517,ENSG00000230173,ENSG00000235056,ENSG00000224099,ENSG00000271893,ENSG00000202206,ENSG00000234919
chr2	195613989	195614199	2:195613989-195614199	ENSG00000224219,ENSG00000260142,ENSG00000215043,ENSG00000236695,ENSG00000225539,ENSG00000225394,ENSG00000286539,ENSG00000276123,ENSG00000252517,ENSG00000230173,ENSG00000235056,ENSG00000224099,ENSG00000271893,ENSG00000202206,ENSG00000234919,ENSG00000213107
chr2	195656664	195658392	2:195656664-195658392	ENSG00000224219,ENSG00000286868,ENSG00000260142,ENSG00000215043,ENSG00000236695,ENSG00000225539,ENSG00000225394,ENSG00000286539,ENSG00000276123,ENSG00000252517,ENSG00000230173,ENSG00000235056,ENSG00000224099,ENSG00000271893,ENSG00000202206,ENSG00000234919,ENSG00000196950,ENSG00000213107,ENSG00000201813
chr2	195658683	195658783	2:195658683-195658783	ENSG00000234919,ENSG00000196950
chr2	195666435	195666573	2:195666435-195666573	ENSG00000225394,ENSG00000201813
chr2	195898604	195898765	2:195898604-195898765	ENSG00000224219,ENSG00000286868,ENSG00000260142,ENSG00000224670,ENSG00000215043,ENSG00000236695,ENSG00000225539,ENSG00000225394,ENSG00000286539,ENSG00000276123,ENSG00000252517,ENSG00000230173,ENSG00000235056,ENSG00000224099,ENSG00000118997,ENSG00000203435
chr2	196068329	196069097	2:196068329-196069097	ENSG00000225539,ENSG00000225394,ENSG00000235056,ENSG00000118997,ENSG00000203435,ENSG00000227878,ENSG00000272211
chr2	196170818	196171986	2:196170818-196171986	ENSG00000224670,ENSG00000081320,ENSG00000272211,ENSG00000229056
chr2	196233087	196233277	2:196233087-196233277	ENSG00000272211,ENSG00000229056
chr2	196274433	196274650	2:196274433-196274650	ENSG00000272211,ENSG00000138411,ENSG00000229056
chr2	196284096	196284542	2:196284096-196284542	ENSG00000272211,ENSG00000138411,ENSG00000229056,ENSG00000276200
chr2	196290681	196290883	2:196290681-196290883	ENSG00000203435,ENSG00000272211,ENSG00000229056,ENSG00000276200
chr2	196291662	196291786	2:196291662-196291786	ENSG00000229056,ENSG00000276200
chr2	196314777	196315117	2:196314777-196315117	ENSG00000286868,ENSG00000224670,ENSG00000215043,ENSG00000236695,ENSG00000225394,ENSG00000286539,ENSG00000276123,ENSG00000252517,ENSG00000203435,ENSG00000272211,ENSG00000138411,ENSG00000229056
chr2	196318836	196319200	2:196318836-196319200	ENSG00000224670,ENSG00000215043,ENSG00000236695,ENSG00000225394,ENSG00000286539,ENSG00000276123,ENSG00000230173,ENSG00000235056,ENSG00000203435,ENSG00000272211,ENSG00000138411,ENSG00000229056
chr2	196331218	196331477	2:196331218-196331477	ENSG00000286868,ENSG00000260142,ENSG00000224670,ENSG00000215043,ENSG00000236695,ENSG00000225539,ENSG00000276123,ENSG00000252517,ENSG00000235056,ENSG00000203435,ENSG00000272211,ENSG00000229056
chr2	196363062	196363314	2:196363062-196363314	ENSG00000215043,ENSG00000138411
chr2	196400190	196400385	2:196400190-196400385	-
chr2	196413809	196414035	2:196413809-196414035	ENSG00000224670,ENSG00000215043,ENSG00000225539,ENSG00000286539,ENSG00000276123,ENSG00000230173,ENSG00000203435
chr2	196473506	196473958	2:196473506-196473958	ENSG00000224670,ENSG00000215043,ENSG00000225539,ENSG00000225394,ENSG00000286539,ENSG00000276123,ENSG00000252517,ENSG00000235056,ENSG00000203435
chr2	196478689	196478915	2:196478689-196478915	ENSG00000236695,ENSG00000225539,ENSG00000235056
chr2	196486269	196486515	2:196486269-196486515	ENSG00000215043,ENSG00000225394,ENSG00000252517
chr2	196515125	196515554	2:196515125-196515554	ENSG00000224670,ENSG00000215043,ENSG00000236695,ENSG00000286539,ENSG00000230173,ENSG00000235056,ENSG00000203435
chr2	196537379	196537638	2:196537379-196537638	ENSG00000236695,ENSG00000225394
chr2	196538014	196538115	2:196538014-196538115	-
chr2	196538225	196538550	2:196538225-196538550	ENSG00000236695,ENSG00000225394,ENSG00000276123,ENSG00000203435
chr2	196538680	196538913	2:196538680-196538913	ENSG00000236695,ENSG00000225394
chr2	196566956	196567624	2:196566956-196567624	ENSG00000276123
chr2	196586406	196586506	2:196586406-196586506	ENSG00000138411
chr2	196592399	196593849	2:196592399-196593849	ENSG00000138411
chr2	196601392	196601835	2:196601392-196601835	ENSG00000215043,ENSG00000236695,ENSG00000225539,ENSG00000225394,ENSG00000276123,ENSG00000252517,ENSG00000230173,ENSG00000203435,ENSG00000138411,ENSG00000252923,ENSG00000287858,ENSG00000225421,ENSG00000231557
chr2	196639405	196639974	2:196639405-196639974	ENSG00000225539,ENSG00000282836,ENSG00000144395,ENSG00000252923
chr2	196677520	196677654	2:196677520-196677654	ENSG00000144395,ENSG00000252923
chr2	196719155	196719259	2:196719155-196719259	ENSG00000144395,ENSG00000252923
chr2	196751164	196751300	2:196751164-196751300	-
chr2	196799438	196799864	2:196799438-196799864	ENSG00000119041,ENSG00000187944,ENSG00000280176,ENSG00000202434
chr2	196823884	196823996	2:196823884-196823996	ENSG00000187944,ENSG00000280176
chr2	196925966	196926237	2:196925966-196926237	ENSG00000197121
chr2	196926315	196927301	2:196926315-196927301	ENSG00000280176,ENSG00000197121,ENSG00000224442
chr2	196941790	196941929	2:196941790-196941929	ENSG00000197121,ENSG00000224442
chr2	196984178	196984329	2:196984178-196984329	ENSG00000224442
chr2	196987688	196987863	2:196987688-196987863	ENSG00000065413,ENSG00000224442
chr2	196987911	196988184	2:196987911-196988184	ENSG00000065413,ENSG00000224442
chr2	197006607	197006760	2:197006607-197006760	ENSG00000225636,ENSG00000224442,ENSG00000213104
chr2	197012158	197012262	2:197012158-197012262	ENSG00000225636,ENSG00000224442,ENSG00000213104,ENSG00000202434
chr2	197108913	197109116	2:197108913-197109116	ENSG00000065413,ENSG00000224442,ENSG00000231621,ENSG00000213104,ENSG00000202434
chr2	197168028	197168226	2:197168028-197168226	ENSG00000231621,ENSG00000213104,ENSG00000202434
chr2	197168747	197169100	2:197168747-197169100	ENSG00000224442,ENSG00000231621,ENSG00000213104,ENSG00000202434
chr2	197174636	197174766	2:197174636-197174766	ENSG00000231621,ENSG00000213104,ENSG00000202434
chr2	197184982	197185436	2:197184982-197185436	ENSG00000065413,ENSG00000224442,ENSG00000231621,ENSG00000225979,ENSG00000213104,ENSG00000202434
chr2	197255681	197255818	2:197255681-197255818	ENSG00000231621,ENSG00000230482
chr2	197279975	197280227	2:197279975-197280227	ENSG00000231621,ENSG00000236977,ENSG00000230482
chr2	197287379	197287528	2:197287379-197287528	ENSG00000231621,ENSG00000236977,ENSG00000230482
chr2	197293861	197294017	2:197293861-197294017	ENSG00000231621,ENSG00000236977,ENSG00000230482
chr2	197306676	197306888	2:197306676-197306888	ENSG00000065413,ENSG00000231621,ENSG00000236977,ENSG00000225979
chr2	197309848	197310118	2:197309848-197310118	ENSG00000065413,ENSG00000231621,ENSG00000236977,ENSG00000225979
chr2	197310152	197311095	2:197310152-197311095	ENSG00000065413,ENSG00000224442,ENSG00000231621,ENSG00000236977,ENSG00000225979,ENSG00000213104,ENSG00000202434
chr2	197339945	197340076	2:197339945-197340076	ENSG00000213104
chr2	197344139	197344240	2:197344139-197344240	ENSG00000213104
chr2	197434618	197435601	2:197434618-197435601	ENSG00000115524,ENSG00000202434,ENSG00000206836,ENSG00000115520,ENSG00000115541,ENSG00000270757,ENSG00000162944
chr2	197450530	197450756	2:197450530-197450756	ENSG00000115524,ENSG00000202434,ENSG00000206836,ENSG00000115520,ENSG00000144381,ENSG00000115541,ENSG00000270757
chr2	197452953	197454195	2:197452953-197454195	ENSG00000213104,ENSG00000115524,ENSG00000202434,ENSG00000206836,ENSG00000115520,ENSG00000144381,ENSG00000115541,ENSG00000270757,ENSG00000115540,ENSG00000231699,ENSG00000162944,ENSG00000287858
chr2	197498864	197500749	2:197498864-197500749	ENSG00000202434,ENSG00000144381,ENSG00000115541,ENSG00000270757,ENSG00000115540,ENSG00000231699,ENSG00000162944,ENSG00000287858
chr2	197515422	197515530	2:197515422-197515530	ENSG00000144381,ENSG00000115541,ENSG00000270757,ENSG00000115540,ENSG00000231699
chr2	197515671	197516692	2:197515671-197516692	ENSG00000202434,ENSG00000144381,ENSG00000115541,ENSG00000270757,ENSG00000115540,ENSG00000231699,ENSG00000162944,ENSG00000287858
chr2	197704951	197706194	2:197704951-197706194	ENSG00000202434,ENSG00000231699,ENSG00000162944,ENSG00000287858,ENSG00000222017,ENSG00000247626,ENSG00000236653
chr2	197786625	197786757	2:197786625-197786757	ENSG00000152430
chr2	197793581	197793739	2:197793581-197793739	ENSG00000152430
chr2	197798233	197798361	2:197798233-197798361	ENSG00000152430,ENSG00000115896
chr2	197803099	197803455	2:197803099-197803455	ENSG00000287858,ENSG00000152430,ENSG00000115896,ENSG00000286020,ENSG00000237035,ENSG00000236653
chr2	197804298	197805519	2:197804298-197805519	ENSG00000162944,ENSG00000287858,ENSG00000222017,ENSG00000152430,ENSG00000115896,ENSG00000286020,ENSG00000237035,ENSG00000236653,ENSG00000225421,ENSG00000231557,ENSG00000238698,ENSG00000257045
chr2	197809119	197809279	2:197809119-197809279	ENSG00000115896,ENSG00000286020
chr2	197847769	197848035	2:197847769-197848035	ENSG00000286020,ENSG00000237035,ENSG00000236653,ENSG00000225421,ENSG00000257045
chr2	197866514	197866694	2:197866514-197866694	ENSG00000286020
chr2	197869470	197869737	2:197869470-197869737	ENSG00000287858,ENSG00000286020,ENSG00000237035,ENSG00000236653,ENSG00000225421,ENSG00000231557,ENSG00000230407,ENSG00000238698,ENSG00000257045
chr2	197873322	197873541	2:197873322-197873541	ENSG00000286020,ENSG00000237035
chr2	197883551	197883900	2:197883551-197883900	ENSG00000286020,ENSG00000237035
chr2	197884371	197884486	2:197884371-197884486	ENSG00000286020,ENSG00000237035
chr2	197893476	197893737	2:197893476-197893737	ENSG00000286020,ENSG00000237035
chr2	197893859	197894357	2:197893859-197894357	ENSG00000286020,ENSG00000237035,ENSG00000236653,ENSG00000231557
chr2	197929386	197929550	2:197929386-197929550	ENSG00000237035,ENSG00000236653,ENSG00000225421,ENSG00000230407,ENSG00000238698
chr2	197958473	197959014	2:197958473-197959014	ENSG00000237035,ENSG00000236653,ENSG00000225421,ENSG00000231557,ENSG00000238698
chr2	197969322	197969587	2:197969322-197969587	ENSG00000237035,ENSG00000236653,ENSG00000225421,ENSG00000231557,ENSG00000230407,ENSG00000238698,ENSG00000257045
chr2	198101795	198101961	2:198101795-198101961	ENSG00000237035,ENSG00000236653,ENSG00000231557,ENSG00000238698
chr2	198113374	198113662	2:198113374-198113662	ENSG00000287858,ENSG00000222017,ENSG00000237035,ENSG00000236653,ENSG00000225421,ENSG00000231557,ENSG00000230407,ENSG00000238698,ENSG00000257045
chr2	198114139	198114344	2:198114139-198114344	ENSG00000287858,ENSG00000222017,ENSG00000237035,ENSG00000236653,ENSG00000225421,ENSG00000231557,ENSG00000230407,ENSG00000238698,ENSG00000257045
chr2	198127721	198127906	2:198127721-198127906	ENSG00000115896,ENSG00000237035,ENSG00000236653,ENSG00000231557,ENSG00000230407,ENSG00000238698
chr2	199458566	199458788	2:199458566-199458788	ENSG00000231557,ENSG00000230407,ENSG00000119042,ENSG00000257045,ENSG00000225953
chr2	199458858	199459980	2:199458858-199459980	ENSG00000236653,ENSG00000225421,ENSG00000231557,ENSG00000230407,ENSG00000238698,ENSG00000119042,ENSG00000257045,ENSG00000225953
chr2	199463486	199463667	2:199463486-199463667	ENSG00000236653,ENSG00000231557,ENSG00000238698,ENSG00000119042,ENSG00000257045,ENSG00000225953
chr2	199471553	199471685	2:199471553-199471685	ENSG00000236653,ENSG00000231557,ENSG00000230407,ENSG00000238698,ENSG00000119042,ENSG00000257045,ENSG00000225953
chr2	199659341	199659540	2:199659341-199659540	ENSG00000225421,ENSG00000230407,ENSG00000238698,ENSG00000257045,ENSG00000238217,ENSG00000213938
chr2	199757597	199757761	2:199757597-199757761	ENSG00000236653,ENSG00000225421,ENSG00000231557,ENSG00000230407,ENSG00000238698,ENSG00000257045,ENSG00000238217,ENSG00000227004,ENSG00000240302
chr2	199799033	199799178	2:199799033-199799178	ENSG00000231557,ENSG00000238217,ENSG00000227004,ENSG00000240302
chr2	199850671	199851443	2:199850671-199851443	ENSG00000226124,ENSG00000232732,ENSG00000227004,ENSG00000240302,ENSG00000178074
chr2	199911003	199911979	2:199911003-199911979	ENSG00000232732,ENSG00000227004,ENSG00000240302,ENSG00000178074
chr2	199955240	199956019	2:199955240-199956019	ENSG00000232732,ENSG00000227004,ENSG00000240302,ENSG00000178074,ENSG00000162971,ENSG00000162972
chr2	199985736	199985884	2:199985736-199985884	ENSG00000287027,ENSG00000287299
chr2	200000596	200001075	2:200000596-200001075	ENSG00000287027
chr2	200023666	200023809	2:200023666-200023809	ENSG00000287027
chr2	200056175	200056407	2:200056175-200056407	ENSG00000287027
chr2	200254907	200255036	2:200254907-200255036	ENSG00000287027
chr2	200300932	200301308	2:200300932-200301308	ENSG00000196141
chr2	200305919	200306174	2:200305919-200306174	ENSG00000196141
chr2	200306412	200307790	2:200306412-200307790	ENSG00000196141
chr2	200320121	200320263	2:200320121-200320263	-
chr2	200320429	200320691	2:200320429-200320691	ENSG00000287027,ENSG00000196141
chr2	200329516	200329680	2:200329516-200329680	-
chr2	200329919	200330041	2:200329919-200330041	-
chr2	200330861	200331009	2:200330861-200331009	-
chr2	200376790	200377208	2:200376790-200377208	ENSG00000196141,ENSG00000201649
chr2	200380322	200380506	2:200380322-200380506	ENSG00000196141,ENSG00000201649
chr2	200455570	200456089	2:200455570-200456089	ENSG00000196141,ENSG00000287299
chr2	200456697	200456856	2:200456697-200456856	ENSG00000287027,ENSG00000196141,ENSG00000287299
chr2	200481537	200481656	2:200481537-200481656	ENSG00000287299
chr2	200509819	200510319	2:200509819-200510319	ENSG00000155729,ENSG00000163535
chr2	200525894	200526378	2:200525894-200526378	ENSG00000155729,ENSG00000163535
chr2	200585801	200586127	2:200585801-200586127	ENSG00000138356,ENSG00000244301,ENSG00000284084
chr2	200705397	200705559	2:200705397-200705559	ENSG00000244301,ENSG00000284084,ENSG00000237166,ENSG00000207116
chr2	200705742	200705886	2:200705742-200705886	ENSG00000244301,ENSG00000284084,ENSG00000237166,ENSG00000207116
chr2	200713063	200713446	2:200713063-200713446	ENSG00000244301,ENSG00000284084,ENSG00000237166,ENSG00000243478,ENSG00000201737,ENSG00000230408,ENSG00000082153,ENSG00000207116,ENSG00000224346,ENSG00000240344,ENSG00000196290
chr2	200735791	200735938	2:200735791-200735938	ENSG00000244301,ENSG00000237166,ENSG00000243478,ENSG00000201737
chr2	200766389	200766540	2:200766389-200766540	ENSG00000243478,ENSG00000201737
chr2	200811092	200812786	2:200811092-200812786	ENSG00000244301,ENSG00000201737,ENSG00000230408,ENSG00000082153,ENSG00000207116,ENSG00000224346,ENSG00000223092,ENSG00000013441,ENSG00000252759,ENSG00000240344,ENSG00000196290
chr2	200850638	200850785	2:200850638-200850785	ENSG00000207116,ENSG00000224346,ENSG00000223092,ENSG00000013441,ENSG00000252759
chr2	200862475	200862762	2:200862475-200862762	ENSG00000207116,ENSG00000224346,ENSG00000013441,ENSG00000252759,ENSG00000240344,ENSG00000196290
chr2	200863294	200863615	2:200863294-200863615	ENSG00000207116,ENSG00000224346,ENSG00000013441,ENSG00000252759,ENSG00000240344,ENSG00000196290
chr2	200863668	200863934	2:200863668-200863934	ENSG00000207116,ENSG00000224346,ENSG00000013441,ENSG00000252759,ENSG00000240344,ENSG00000196290
chr2	200864033	200865563	2:200864033-200865563	ENSG00000230408,ENSG00000082153,ENSG00000207116,ENSG00000224346,ENSG00000223092,ENSG00000013441,ENSG00000252759,ENSG00000240344,ENSG00000201499,ENSG00000196290
chr2	200865597	200865868	2:200865597-200865868	ENSG00000013441,ENSG00000252759,ENSG00000240344,ENSG00000201499,ENSG00000196290
chr2	200866784	200867141	2:200866784-200867141	ENSG00000207116,ENSG00000013441,ENSG00000252759,ENSG00000240344,ENSG00000201499,ENSG00000196290
chr2	200877599	200877723	2:200877599-200877723	ENSG00000240344,ENSG00000201499,ENSG00000196290
chr2	200888759	200889836	2:200888759-200889836	ENSG00000240344,ENSG00000201499,ENSG00000196290,ENSG00000252916
chr2	200901547	200901762	2:200901547-200901762	ENSG00000240344,ENSG00000196290,ENSG00000252916,ENSG00000226658,ENSG00000232719,ENSG00000224672,ENSG00000003400,ENSG00000227348,ENSG00000225796,ENSG00000235318
chr2	200905812	200906010	2:200905812-200906010	ENSG00000196290,ENSG00000252916,ENSG00000226658,ENSG00000003400,ENSG00000227348,ENSG00000225796,ENSG00000235318
chr2	200962921	200963106	2:200962921-200963106	ENSG00000115942,ENSG00000183308
chr2	200963150	200964045	2:200963150-200964045	ENSG00000115942,ENSG00000183308,ENSG00000226658,ENSG00000273975,ENSG00000227348,ENSG00000225796,ENSG00000235318
chr2	201017032	201017150	2:201017032-201017150	ENSG00000155744
chr2	201069408	201069540	2:201069408-201069540	ENSG00000155744,ENSG00000225695,ENSG00000226658,ENSG00000119013,ENSG00000252148,ENSG00000273975,ENSG00000232719,ENSG00000224672
chr2	201071275	201071440	2:201071275-201071440	ENSG00000155744,ENSG00000225695,ENSG00000226658,ENSG00000119013,ENSG00000252148,ENSG00000273975,ENSG00000232719,ENSG00000224672
chr2	201071518	201072095	2:201071518-201072095	ENSG00000155744,ENSG00000225695,ENSG00000226658,ENSG00000119013,ENSG00000252148,ENSG00000273975,ENSG00000232719,ENSG00000224672,ENSG00000232133,ENSG00000226312,ENSG00000238829,ENSG00000003400,ENSG00000227348,ENSG00000225796,ENSG00000235318
chr2	201115853	201116959	2:201115853-201116959	ENSG00000273975,ENSG00000232719,ENSG00000224672,ENSG00000003402,ENSG00000232133,ENSG00000226312,ENSG00000238829
chr2	201116996	201117196	2:201116996-201117196	ENSG00000273975,ENSG00000232719,ENSG00000224672,ENSG00000003402,ENSG00000232133,ENSG00000226312,ENSG00000238829
chr2	201117298	201117656	2:201117298-201117656	ENSG00000273975,ENSG00000232719,ENSG00000224672,ENSG00000003402,ENSG00000232133,ENSG00000226312,ENSG00000238829
chr2	201117715	201117994	2:201117715-201117994	ENSG00000273975,ENSG00000232719,ENSG00000224672,ENSG00000003402,ENSG00000232133,ENSG00000226312,ENSG00000238829
chr2	201118338	201119392	2:201118338-201119392	ENSG00000273975,ENSG00000232719,ENSG00000224672,ENSG00000003402,ENSG00000232133,ENSG00000226312,ENSG00000238829
chr2	201120076	201120272	2:201120076-201120272	ENSG00000273975,ENSG00000232719,ENSG00000224672,ENSG00000003402,ENSG00000232133,ENSG00000226312,ENSG00000238829
chr2	201123818	201124615	2:201123818-201124615	ENSG00000273975,ENSG00000232719,ENSG00000224672,ENSG00000003402,ENSG00000232133,ENSG00000226312,ENSG00000238829,ENSG00000235579,ENSG00000227348,ENSG00000225796,ENSG00000235318
chr2	201124681	201124805	2:201124681-201124805	ENSG00000273975,ENSG00000003402,ENSG00000232133,ENSG00000238829
chr2	201124863	201124984	2:201124863-201124984	ENSG00000273975,ENSG00000003402,ENSG00000232133,ENSG00000226312,ENSG00000238829
chr2	201125624	201125990	2:201125624-201125990	ENSG00000003402,ENSG00000232133,ENSG00000226312,ENSG00000238829
chr2	201127258	201127428	2:201127258-201127428	ENSG00000232719,ENSG00000224672,ENSG00000003402,ENSG00000232133,ENSG00000226312,ENSG00000238829
chr2	201127545	201127931	2:201127545-201127931	ENSG00000273975,ENSG00000232719,ENSG00000224672,ENSG00000003402,ENSG00000232133,ENSG00000226312,ENSG00000238829
chr2	201158450	201158587	2:201158450-201158587	ENSG00000232719,ENSG00000224672,ENSG00000232133,ENSG00000226312,ENSG00000238829,ENSG00000235579
chr2	201166534	201166691	2:201166534-201166691	ENSG00000232719,ENSG00000224672,ENSG00000232133,ENSG00000226312,ENSG00000238829,ENSG00000235579,ENSG00000234431
chr2	201168106	201168306	2:201168106-201168306	ENSG00000273975,ENSG00000232719,ENSG00000224672,ENSG00000232133,ENSG00000226312,ENSG00000238829,ENSG00000235579,ENSG00000234431
chr2	201171407	201171583	2:201171407-201171583	ENSG00000273975,ENSG00000235579,ENSG00000234431,ENSG00000003400,ENSG00000227348,ENSG00000225796,ENSG00000235318
chr2	201177469	201177593	2:201177469-201177593	ENSG00000003400,ENSG00000227348,ENSG00000225796,ENSG00000235318
chr2	201232247	201232488	2:201232247-201232488	ENSG00000003400,ENSG00000227348,ENSG00000225796,ENSG00000235318,ENSG00000064012
chr2	201343006	201343216	2:201343006-201343216	ENSG00000227348,ENSG00000225796,ENSG00000235318,ENSG00000064012,ENSG00000155749,ENSG00000234842,ENSG00000224299,ENSG00000227736,ENSG00000224590,ENSG00000234731,ENSG00000249177,ENSG00000227841
chr2	201345846	201346128	2:201345846-201346128	ENSG00000155749,ENSG00000234842,ENSG00000224299,ENSG00000227736,ENSG00000224590,ENSG00000234731,ENSG00000249177
chr2	201357243	201357489	2:201357243-201357489	ENSG00000227348,ENSG00000225796,ENSG00000235318,ENSG00000064012,ENSG00000155749,ENSG00000227841
chr2	201389342	201389459	2:201389342-201389459	ENSG00000082146,ENSG00000234842,ENSG00000224299,ENSG00000227736,ENSG00000224590,ENSG00000234731,ENSG00000249177,ENSG00000227841
chr2	201406526	201406644	2:201406526-201406644	ENSG00000213090,ENSG00000202008
chr2	201407430	201407598	2:201407430-201407598	ENSG00000213090,ENSG00000202008
chr2	201413169	201413520	2:201413169-201413520	ENSG00000213090,ENSG00000202008,ENSG00000234842,ENSG00000224299,ENSG00000227736,ENSG00000224590,ENSG00000234731,ENSG00000249177,ENSG00000227841
chr2	201414095	201414665	2:201414095-201414665	ENSG00000213090,ENSG00000202008,ENSG00000224299,ENSG00000227736,ENSG00000224590,ENSG00000234731,ENSG00000249177,ENSG00000227841
chr2	201414741	201414855	2:201414741-201414855	ENSG00000213090,ENSG00000202008
chr2	201433166	201433369	2:201433166-201433369	ENSG00000115993,ENSG00000082146,ENSG00000202008,ENSG00000234842,ENSG00000224299,ENSG00000227736,ENSG00000224590,ENSG00000234731,ENSG00000249177,ENSG00000227841
chr2	201433665	201434044	2:201433665-201434044	ENSG00000115993,ENSG00000082146,ENSG00000202008,ENSG00000234842,ENSG00000224299,ENSG00000227736,ENSG00000224590,ENSG00000234731,ENSG00000249177,ENSG00000227841
chr2	201440277	201440469	2:201440277-201440469	ENSG00000115993,ENSG00000082146,ENSG00000202008,ENSG00000224299,ENSG00000227736,ENSG00000224590,ENSG00000234731,ENSG00000249177
chr2	201451006	201452351	2:201451006-201452351	ENSG00000227348,ENSG00000225796,ENSG00000235318,ENSG00000064012,ENSG00000115993,ENSG00000082146,ENSG00000202008,ENSG00000234842,ENSG00000224299,ENSG00000227736,ENSG00000224590,ENSG00000234731,ENSG00000249177,ENSG00000227841,ENSG00000287133
chr2	201490439	201490546	2:201490439-201490546	ENSG00000234842,ENSG00000224299,ENSG00000227736,ENSG00000224590,ENSG00000234731,ENSG00000249177,ENSG00000227841
chr2	201619118	201619348	2:201619118-201619348	ENSG00000155754,ENSG00000234842,ENSG00000224299,ENSG00000227736,ENSG00000224590,ENSG00000234731,ENSG00000249177,ENSG00000227841,ENSG00000155755,ENSG00000241790
chr2	201628650	201628830	2:201628650-201628830	ENSG00000155754,ENSG00000234842,ENSG00000224299,ENSG00000227736,ENSG00000224590,ENSG00000234731,ENSG00000249177,ENSG00000227841,ENSG00000155755,ENSG00000241790,ENSG00000287133
chr2	201642469	201643628	2:201642469-201643628	ENSG00000155755,ENSG00000287133,ENSG00000222972
chr2	201696400	201696594	2:201696400-201696594	ENSG00000082126
chr2	201761560	201761721	2:201761560-201761721	ENSG00000003393,ENSG00000230799
chr2	201765896	201766102	2:201765896-201766102	ENSG00000003393,ENSG00000230799,ENSG00000138395,ENSG00000202137
chr2	201780379	201781619	2:201780379-201781619	ENSG00000003393,ENSG00000138395,ENSG00000202137,ENSG00000231124
chr2	201860685	201860796	2:201860685-201860796	ENSG00000138395,ENSG00000202137,ENSG00000231124,ENSG00000212184,ENSG00000182329,ENSG00000287041,ENSG00000231903,ENSG00000227890
chr2	201883698	201883932	2:201883698-201883932	ENSG00000224299,ENSG00000227736,ENSG00000224590,ENSG00000234731,ENSG00000249177,ENSG00000138395,ENSG00000202137,ENSG00000231124,ENSG00000212184,ENSG00000182329,ENSG00000287041,ENSG00000231903,ENSG00000227890
chr2	201907216	201907433	2:201907216-201907433	ENSG00000138395,ENSG00000202137,ENSG00000231124,ENSG00000212184,ENSG00000182329
chr2	201953472	201953706	2:201953472-201953706	ENSG00000138395,ENSG00000202137,ENSG00000231124,ENSG00000212184,ENSG00000182329
chr2	201971665	201971837	2:201971665-201971837	ENSG00000231124,ENSG00000212184
chr2	201999343	201999588	2:201999343-201999588	ENSG00000138395,ENSG00000202137,ENSG00000231124,ENSG00000212184,ENSG00000182329
chr2	202008999	202009538	2:202008999-202009538	ENSG00000138395,ENSG00000202137,ENSG00000231124,ENSG00000212184,ENSG00000182329,ENSG00000287041
chr2	202016922	202017105	2:202016922-202017105	ENSG00000138395,ENSG00000202137,ENSG00000231124,ENSG00000212184,ENSG00000182329
chr2	202018032	202018155	2:202018032-202018155	ENSG00000138395,ENSG00000202137,ENSG00000231124,ENSG00000212184,ENSG00000182329
chr2	202032899	202034849	2:202032899-202034849	ENSG00000138395,ENSG00000202137,ENSG00000231124,ENSG00000212184,ENSG00000273209,ENSG00000155760,ENSG00000182329,ENSG00000287041,ENSG00000231903,ENSG00000227890
chr2	202035004	202035214	2:202035004-202035214	ENSG00000202137,ENSG00000273209,ENSG00000155760,ENSG00000182329,ENSG00000287041,ENSG00000231903,ENSG00000227890
chr2	202035562	202035722	2:202035562-202035722	ENSG00000138395,ENSG00000202137,ENSG00000231124,ENSG00000273209,ENSG00000155760,ENSG00000182329,ENSG00000287041,ENSG00000231903,ENSG00000227890
chr2	202036741	202036895	2:202036741-202036895	ENSG00000202137,ENSG00000273209,ENSG00000155760,ENSG00000182329,ENSG00000287041,ENSG00000231903,ENSG00000227890
chr2	202039056	202039240	2:202039056-202039240	ENSG00000138395,ENSG00000202137,ENSG00000231124,ENSG00000273209,ENSG00000155760,ENSG00000182329,ENSG00000287041,ENSG00000231903,ENSG00000227890
chr2	202121680	202121803	2:202121680-202121803	ENSG00000231124,ENSG00000182329,ENSG00000222035,ENSG00000287041
chr2	202161191	202161405	2:202161191-202161405	ENSG00000138395,ENSG00000202137,ENSG00000231124,ENSG00000182329,ENSG00000287041,ENSG00000231903,ENSG00000227890
chr2	202161530	202161744	2:202161530-202161744	ENSG00000138395,ENSG00000202137,ENSG00000231124,ENSG00000182329,ENSG00000287041,ENSG00000231903,ENSG00000227890
chr2	202201920	202202040	2:202201920-202202040	ENSG00000223825
chr2	202227138	202227238	2:202227138-202227238	ENSG00000116030,ENSG00000224463
chr2	202238034	202238850	2:202238034-202238850	ENSG00000116030,ENSG00000224463,ENSG00000286223
chr2	202264764	202264915	2:202264764-202264915	ENSG00000116030,ENSG00000055044,ENSG00000286223
chr2	202265164	202265340	2:202265164-202265340	ENSG00000116030,ENSG00000055044,ENSG00000212534,ENSG00000212309,ENSG00000271852,ENSG00000238317,ENSG00000286223
chr2	202265437	202265986	2:202265437-202265986	ENSG00000116030,ENSG00000055044,ENSG00000212534,ENSG00000212309,ENSG00000271852,ENSG00000238317,ENSG00000286223,ENSG00000242696,ENSG00000270915
chr2	202266026	202266126	2:202266026-202266126	ENSG00000055044,ENSG00000212534,ENSG00000212309,ENSG00000271852,ENSG00000238317,ENSG00000286223
chr2	202281465	202281663	2:202281465-202281663	ENSG00000055044,ENSG00000212534,ENSG00000212309,ENSG00000271852,ENSG00000238317,ENSG00000286223,ENSG00000242696,ENSG00000270915,ENSG00000236047
chr2	202327993	202328094	2:202327993-202328094	ENSG00000271852,ENSG00000238317,ENSG00000286223,ENSG00000264275,ENSG00000226261,ENSG00000272966,ENSG00000242696,ENSG00000270915
chr2	202375107	202375224	2:202375107-202375224	ENSG00000271852,ENSG00000238317,ENSG00000286223,ENSG00000226261,ENSG00000272966,ENSG00000242696,ENSG00000273456,ENSG00000204217,ENSG00000270915,ENSG00000236047
chr2	202375711	202376981	2:202375711-202376981	ENSG00000212534,ENSG00000212309,ENSG00000271852,ENSG00000238317,ENSG00000286223,ENSG00000226261,ENSG00000272966,ENSG00000242696,ENSG00000273456,ENSG00000204217,ENSG00000270915,ENSG00000236047
chr2	202377475	202377721	2:202377475-202377721	ENSG00000271852,ENSG00000238317,ENSG00000286223,ENSG00000226261,ENSG00000272966,ENSG00000242696,ENSG00000273456,ENSG00000204217,ENSG00000270915,ENSG00000236047
chr2	202379558	202379704	2:202379558-202379704	ENSG00000271852,ENSG00000238317,ENSG00000286223,ENSG00000226261,ENSG00000272966,ENSG00000242696,ENSG00000273456,ENSG00000204217,ENSG00000270915,ENSG00000236047
chr2	202541227	202541393	2:202541227-202541393	ENSG00000286223,ENSG00000226261,ENSG00000272966,ENSG00000242696,ENSG00000270915,ENSG00000236047,ENSG00000204196
chr2	202588748	202588874	2:202588748-202588874	ENSG00000223619,ENSG00000233888,ENSG00000235433,ENSG00000237542,ENSG00000233134,ENSG00000241221,ENSG00000227454,ENSG00000233311,ENSG00000163596,ENSG00000240761,ENSG00000233579
chr2	202632762	202633133	2:202632762-202633133	ENSG00000223619,ENSG00000233888,ENSG00000235433,ENSG00000237542,ENSG00000233134,ENSG00000241221,ENSG00000227454,ENSG00000233311,ENSG00000138439,ENSG00000240761,ENSG00000233579
chr2	202634568	202635438	2:202634568-202635438	ENSG00000223619,ENSG00000233888,ENSG00000235433,ENSG00000237542,ENSG00000233134,ENSG00000241221,ENSG00000227454,ENSG00000233311,ENSG00000138439,ENSG00000240761,ENSG00000233579,ENSG00000232479,ENSG00000228513,ENSG00000204196
chr2	202635528	202636202	2:202635528-202636202	ENSG00000223619,ENSG00000233888,ENSG00000235433,ENSG00000237542,ENSG00000233134,ENSG00000241221,ENSG00000227454,ENSG00000233311,ENSG00000138439,ENSG00000240761,ENSG00000233579
chr2	202806071	202806171	2:202806071-202806171	ENSG00000223619,ENSG00000233888,ENSG00000240761,ENSG00000233579,ENSG00000202059
chr2	202807485	202807701	2:202807485-202807701	ENSG00000223619,ENSG00000233888,ENSG00000235433,ENSG00000237542,ENSG00000233134,ENSG00000241221,ENSG00000227454,ENSG00000233311,ENSG00000163596,ENSG00000240761,ENSG00000233579,ENSG00000232479,ENSG00000202059,ENSG00000228513,ENSG00000225124,ENSG00000204196
chr2	202870893	202871011	2:202870893-202871011	ENSG00000163596,ENSG00000233579
chr2	202871205	202871840	2:202871205-202871840	ENSG00000163596,ENSG00000233579,ENSG00000138442,ENSG00000232479
chr2	202885294	202885433	2:202885294-202885433	ENSG00000163596,ENSG00000233579,ENSG00000138442,ENSG00000232479
chr2	202911545	202912523	2:202911545-202912523	ENSG00000233579,ENSG00000138442,ENSG00000138380,ENSG00000232479,ENSG00000232994,ENSG00000202059,ENSG00000228513,ENSG00000225124
chr2	203014373	203015201	2:203014373-203015201	ENSG00000233579,ENSG00000138442,ENSG00000138380,ENSG00000232479,ENSG00000270664,ENSG00000144426,ENSG00000232994,ENSG00000202059,ENSG00000228513,ENSG00000225124,ENSG00000204196
chr2	203015277	203015436	2:203015277-203015436	ENSG00000270664,ENSG00000144426,ENSG00000232994,ENSG00000202059,ENSG00000228513,ENSG00000225124
chr2	203106066	203106230	2:203106066-203106230	ENSG00000232479,ENSG00000270664,ENSG00000144426,ENSG00000232994,ENSG00000202059,ENSG00000228513,ENSG00000225124,ENSG00000204196,ENSG00000264041
chr2	203238726	203239535	2:203238726-203239535	ENSG00000138380,ENSG00000232479,ENSG00000232994,ENSG00000202059,ENSG00000228513,ENSG00000225124,ENSG00000204196,ENSG00000119004,ENSG00000264041,ENSG00000238285,ENSG00000213925,ENSG00000206970,ENSG00000163599
chr2	203327907	203329005	2:203327907-203329005	ENSG00000204196,ENSG00000264041,ENSG00000238285,ENSG00000138443,ENSG00000256458
chr2	203338385	203338637	2:203338385-203338637	ENSG00000204196,ENSG00000264041,ENSG00000238285,ENSG00000138443,ENSG00000256458
chr2	203360971	203361123	2:203360971-203361123	ENSG00000204196,ENSG00000264041,ENSG00000238285,ENSG00000138443
chr2	203395966	203396146	2:203395966-203396146	ENSG00000204196,ENSG00000264041,ENSG00000238285,ENSG00000138443
chr2	203412639	203412851	2:203412639-203412851	ENSG00000202059,ENSG00000228513,ENSG00000225124,ENSG00000204196,ENSG00000264041,ENSG00000238285,ENSG00000138443,ENSG00000224791,ENSG00000213925,ENSG00000163599,ENSG00000163600
chr2	203484369	203484519	2:203484369-203484519	ENSG00000204196,ENSG00000264041,ENSG00000173166,ENSG00000233031,ENSG00000178562,ENSG00000224791,ENSG00000213925,ENSG00000206970,ENSG00000163599,ENSG00000163600
chr2	203534761	203535809	2:203534761-203535809	ENSG00000173166,ENSG00000233031,ENSG00000178562,ENSG00000224791,ENSG00000213925,ENSG00000206970,ENSG00000163599
chr2	203636880	203637114	2:203636880-203637114	ENSG00000233459,ENSG00000233031,ENSG00000178562,ENSG00000224791,ENSG00000213925,ENSG00000206970,ENSG00000163599,ENSG00000163600
chr2	203688914	203689083	2:203688914-203689083	ENSG00000233031,ENSG00000178562,ENSG00000224791,ENSG00000213925,ENSG00000206970,ENSG00000163599
chr2	203815397	203815525	2:203815397-203815525	ENSG00000204196,ENSG00000264041,ENSG00000233031,ENSG00000178562,ENSG00000224791,ENSG00000213925,ENSG00000206970,ENSG00000163599,ENSG00000163600
chr2	203919034	203919137	2:203919034-203919137	ENSG00000224791,ENSG00000213925,ENSG00000163599,ENSG00000163600,ENSG00000235951
chr2	204108393	204108504	2:204108393-204108504	ENSG00000163600,ENSG00000235951,ENSG00000234714,ENSG00000237271,ENSG00000236681
chr2	204129653	204130205	2:204129653-204130205	ENSG00000163599,ENSG00000163600,ENSG00000235951,ENSG00000234714,ENSG00000237271,ENSG00000236681,ENSG00000223890
chr2	204145365	204145514	2:204145365-204145514	ENSG00000163600,ENSG00000235951,ENSG00000234714,ENSG00000237271,ENSG00000236681,ENSG00000223890
chr2	204325552	204325673	2:204325552-204325673	ENSG00000237271,ENSG00000236681,ENSG00000236634,ENSG00000237843,ENSG00000287524,ENSG00000223890
chr2	204362709	204362815	2:204362709-204362815	ENSG00000235951,ENSG00000237271,ENSG00000236681,ENSG00000225304,ENSG00000236634,ENSG00000237843,ENSG00000287524,ENSG00000223890
chr2	204365902	204366066	2:204365902-204366066	ENSG00000235951,ENSG00000237271,ENSG00000236681,ENSG00000225304,ENSG00000236634,ENSG00000237843,ENSG00000287524,ENSG00000223890
chr2	204452567	204452723	2:204452567-204452723	ENSG00000237271,ENSG00000236681,ENSG00000236634,ENSG00000237843,ENSG00000287524,ENSG00000223890
chr2	204545011	204545964	2:204545011-204545964	ENSG00000236634,ENSG00000237843,ENSG00000116117,ENSG00000287524
chr2	204625263	204625364	2:204625263-204625364	ENSG00000237271,ENSG00000236681,ENSG00000236634,ENSG00000237843,ENSG00000287524,ENSG00000223890
chr2	204692006	204692150	2:204692006-204692150	ENSG00000235951,ENSG00000237271,ENSG00000236681,ENSG00000236634,ENSG00000237843,ENSG00000287524,ENSG00000223890
chr2	205025124	205025561	2:205025124-205025561	ENSG00000163600,ENSG00000235951,ENSG00000237271,ENSG00000236681,ENSG00000236634,ENSG00000237843,ENSG00000223890,ENSG00000225610
chr2	205593988	205594181	2:205593988-205594181	ENSG00000235951,ENSG00000237271,ENSG00000223890
chr2	205612866	205612968	2:205612866-205612968	ENSG00000237271,ENSG00000223890
chr2	205682294	205682555	2:205682294-205682555	ENSG00000223890,ENSG00000118257
chr2	205682694	205682859	2:205682694-205682859	ENSG00000118257
chr2	205767698	205767966	2:205767698-205767966	ENSG00000118257,ENSG00000225216
chr2	205768371	205768606	2:205768371-205768606	ENSG00000118257,ENSG00000225216,ENSG00000201875
chr2	205852524	205852763	2:205852524-205852763	ENSG00000237271,ENSG00000236681,ENSG00000223890,ENSG00000201875,ENSG00000225610
chr2	205885729	205885832	2:205885729-205885832	ENSG00000201875
chr2	205925949	205926080	2:205925949-205926080	ENSG00000201875,ENSG00000213739,ENSG00000225610
chr2	205948157	205948260	2:205948157-205948260	ENSG00000201875,ENSG00000213739,ENSG00000225610
chr2	206007359	206007467	2:206007359-206007467	ENSG00000225610,ENSG00000252485,ENSG00000207386,ENSG00000237041,ENSG00000231955,ENSG00000237580
chr2	206084451	206084755	2:206084451-206084755	ENSG00000225610,ENSG00000114933,ENSG00000207386,ENSG00000237041,ENSG00000227946,ENSG00000231955,ENSG00000237580
chr2	206085027	206086333	2:206085027-206086333	ENSG00000225610,ENSG00000114933,ENSG00000207386,ENSG00000237041,ENSG00000227946,ENSG00000023228,ENSG00000231955,ENSG00000237580,ENSG00000114942,ENSG00000183671,ENSG00000222496
chr2	206154315	206154437	2:206154315-206154437	ENSG00000207386,ENSG00000237041,ENSG00000023228,ENSG00000231955,ENSG00000237580,ENSG00000114942,ENSG00000277502,ENSG00000281780,ENSG00000207047,ENSG00000207406
chr2	206158201	206158347	2:206158201-206158347	ENSG00000023228,ENSG00000231955,ENSG00000237580,ENSG00000114942,ENSG00000277502,ENSG00000281780,ENSG00000207047,ENSG00000207406
chr2	206158981	206160339	2:206158981-206160339	ENSG00000225610,ENSG00000207386,ENSG00000237041,ENSG00000023228,ENSG00000231955,ENSG00000237580,ENSG00000114942,ENSG00000277502,ENSG00000281780,ENSG00000207047,ENSG00000207406,ENSG00000183671,ENSG00000279220,ENSG00000222496,ENSG00000159186,ENSG00000224070,ENSG00000252716
chr2	206274810	206275076	2:206274810-206275076	ENSG00000183671,ENSG00000279220,ENSG00000222496,ENSG00000159186,ENSG00000224070,ENSG00000252716,ENSG00000204186
chr2	206368606	206368761	2:206368606-206368761	ENSG00000183671,ENSG00000279220,ENSG00000222496,ENSG00000159186,ENSG00000224070,ENSG00000252716,ENSG00000180105,ENSG00000234491,ENSG00000228577,ENSG00000231653,ENSG00000235118
chr2	206442858	206443003	2:206442858-206443003	ENSG00000183671,ENSG00000279220,ENSG00000222496,ENSG00000159186,ENSG00000224070,ENSG00000180105,ENSG00000234491,ENSG00000114948,ENSG00000228577,ENSG00000231653,ENSG00000235118
chr2	206443296	206444181	2:206443296-206444181	ENSG00000183671,ENSG00000279220,ENSG00000222496,ENSG00000159186,ENSG00000224070,ENSG00000180105,ENSG00000234491,ENSG00000114948,ENSG00000228577,ENSG00000231653,ENSG00000235118
chr2	206452613	206453102	2:206452613-206453102	ENSG00000183671,ENSG00000279220,ENSG00000222496,ENSG00000159186,ENSG00000224070,ENSG00000180105,ENSG00000234491,ENSG00000114948,ENSG00000228577,ENSG00000231653,ENSG00000235118,ENSG00000232125,ENSG00000213083
chr2	206464730	206464839	2:206464730-206464839	ENSG00000183671,ENSG00000279220,ENSG00000222496,ENSG00000159186,ENSG00000180105,ENSG00000234491,ENSG00000228577,ENSG00000231653,ENSG00000235118
chr2	206482327	206482466	2:206482327-206482466	ENSG00000183671,ENSG00000279220,ENSG00000222496,ENSG00000159186,ENSG00000224070,ENSG00000180105,ENSG00000234491,ENSG00000228577,ENSG00000231653,ENSG00000235118
chr2	206515724	206515829	2:206515724-206515829	ENSG00000183671,ENSG00000279220,ENSG00000222496,ENSG00000159186,ENSG00000224070,ENSG00000180105,ENSG00000234491,ENSG00000228577,ENSG00000231653,ENSG00000235118,ENSG00000213083
chr2	206532160	206532293	2:206532160-206532293	ENSG00000183671,ENSG00000279220,ENSG00000222496,ENSG00000159186,ENSG00000224070,ENSG00000180105,ENSG00000234491,ENSG00000228577,ENSG00000231653,ENSG00000235118,ENSG00000232125,ENSG00000213083,ENSG00000207319
chr2	206765110	206765807	2:206765110-206765807	ENSG00000232125,ENSG00000213083,ENSG00000207319,ENSG00000138400,ENSG00000118246,ENSG00000283469,ENSG00000263468
chr2	206800632	206800803	2:206800632-206800803	ENSG00000232125,ENSG00000213083,ENSG00000207319,ENSG00000283469,ENSG00000263468,ENSG00000229321,ENSG00000144410
chr2	206823230	206823549	2:206823230-206823549	ENSG00000231653,ENSG00000235118,ENSG00000232125,ENSG00000213083,ENSG00000207319,ENSG00000283469,ENSG00000263468,ENSG00000229321,ENSG00000260171,ENSG00000144410
chr2	206981846	206981961	2:206981846-206981961	ENSG00000232125,ENSG00000213083,ENSG00000207319,ENSG00000144410
chr2	206989496	206989621	2:206989496-206989621	ENSG00000232125,ENSG00000213083,ENSG00000207319,ENSG00000144410
chr2	207086246	207086403	2:207086246-207086403	ENSG00000253008,ENSG00000237892
chr2	207091296	207091479	2:207091296-207091479	ENSG00000144410,ENSG00000253008,ENSG00000237892
chr2	207116097	207116211	2:207116097-207116211	ENSG00000118263,ENSG00000253008,ENSG00000237892
chr2	207133967	207134206	2:207133967-207134206	ENSG00000118263,ENSG00000253008,ENSG00000237892
chr2	207142520	207142707	2:207142520-207142707	ENSG00000118263,ENSG00000237892
chr2	207149347	207149595	2:207149347-207149595	ENSG00000118263,ENSG00000253008,ENSG00000237892,ENSG00000234902,ENSG00000286568,ENSG00000240440
chr2	207164256	207164461	2:207164256-207164461	ENSG00000118263,ENSG00000229647,ENSG00000277590
chr2	207165168	207165316	2:207165168-207165316	ENSG00000118263,ENSG00000229647,ENSG00000277590,ENSG00000224342
chr2	207165697	207167170	2:207165697-207167170	ENSG00000118263,ENSG00000229647,ENSG00000277590,ENSG00000224342,ENSG00000234902,ENSG00000286568,ENSG00000240440
chr2	207227272	207227586	2:207227272-207227586	ENSG00000229647,ENSG00000234902,ENSG00000286568,ENSG00000225916,ENSG00000240440
chr2	207264423	207264637	2:207264423-207264637	ENSG00000229647,ENSG00000234902,ENSG00000286568,ENSG00000240440,ENSG00000225064,ENSG00000221628
chr2	207296646	207296865	2:207296646-207296865	ENSG00000234902,ENSG00000286568,ENSG00000240440
chr2	207310341	207310609	2:207310341-207310609	ENSG00000144410,ENSG00000234902,ENSG00000286568,ENSG00000240440
chr2	207311437	207311747	2:207311437-207311747	ENSG00000144410,ENSG00000234902,ENSG00000286568,ENSG00000240440
chr2	207334724	207334891	2:207334724-207334891	ENSG00000234902,ENSG00000240440
chr2	207334927	207335148	2:207334927-207335148	ENSG00000234902,ENSG00000240440
chr2	207338370	207338623	2:207338370-207338623	ENSG00000234902,ENSG00000286568,ENSG00000240440
chr2	207338708	207338926	2:207338708-207338926	ENSG00000234902,ENSG00000286568,ENSG00000240440
chr2	207409657	207409816	2:207409657-207409816	ENSG00000213083,ENSG00000144410
chr2	207473273	207473389	2:207473273-207473389	ENSG00000232125,ENSG00000213083,ENSG00000207319,ENSG00000283469,ENSG00000263468,ENSG00000144410
chr2	207480441	207480544	2:207480441-207480544	ENSG00000213083,ENSG00000207319
chr2	207481911	207482246	2:207481911-207482246	ENSG00000232125,ENSG00000213083,ENSG00000207319,ENSG00000283469,ENSG00000263468,ENSG00000144410
chr2	207484538	207484698	2:207484538-207484698	ENSG00000232125,ENSG00000213083,ENSG00000207319
chr2	207491180	207491369	2:207491180-207491369	ENSG00000232125,ENSG00000213083,ENSG00000207319,ENSG00000144410
chr2	207498502	207498663	2:207498502-207498663	ENSG00000232125
chr2	207502232	207502558	2:207502232-207502558	ENSG00000232125,ENSG00000213083,ENSG00000207319,ENSG00000144410,ENSG00000224137,ENSG00000199251,ENSG00000213082,ENSG00000200764
chr2	207503332	207503598	2:207503332-207503598	ENSG00000232125,ENSG00000213083
chr2	207504169	207504351	2:207504169-207504351	-
chr2	207504530	207504708	2:207504530-207504708	-
chr2	207504748	207504948	2:207504748-207504948	-
chr2	207529017	207529126	2:207529017-207529126	ENSG00000223725,ENSG00000118260
chr2	207529164	207530420	2:207529164-207530420	ENSG00000283469,ENSG00000263468,ENSG00000223725,ENSG00000118260,ENSG00000144401,ENSG00000223433,ENSG00000224137,ENSG00000199251,ENSG00000213082,ENSG00000200764
chr2	207530506	207530906	2:207530506-207530906	ENSG00000223725,ENSG00000118260
chr2	207556990	207557161	2:207556990-207557161	ENSG00000118260
chr2	207585099	207585237	2:207585099-207585237	ENSG00000118260,ENSG00000223433,ENSG00000224137
chr2	207624300	207624498	2:207624300-207624498	ENSG00000144401
chr2	207624606	207626306	2:207624606-207626306	ENSG00000144401,ENSG00000223433,ENSG00000224137,ENSG00000199251,ENSG00000213082,ENSG00000200764
chr2	207710977	207712268	2:207710977-207712268	ENSG00000144401,ENSG00000223433,ENSG00000224137,ENSG00000199251,ENSG00000213082,ENSG00000200764,ENSG00000163249,ENSG00000229150
chr2	207734409	207734509	2:207734409-207734509	ENSG00000223433,ENSG00000224137,ENSG00000199251,ENSG00000213082,ENSG00000200764
chr2	207746187	207746305	2:207746187-207746305	ENSG00000223433,ENSG00000200764,ENSG00000163249,ENSG00000272851,ENSG00000284079,ENSG00000251941,ENSG00000224839
chr2	207767880	207768170	2:207767880-207768170	ENSG00000272851,ENSG00000284079,ENSG00000163251,ENSG00000251941,ENSG00000224839
chr2	207768290	207768855	2:207768290-207768855	ENSG00000272851,ENSG00000284079,ENSG00000163251,ENSG00000224839
chr2	207768955	207769137	2:207768955-207769137	ENSG00000272851,ENSG00000284079,ENSG00000163251
chr2	207769223	207770440	2:207769223-207770440	ENSG00000207319,ENSG00000223433,ENSG00000224137,ENSG00000199251,ENSG00000213082,ENSG00000200764,ENSG00000163249,ENSG00000272851,ENSG00000284079,ENSG00000163251,ENSG00000178385,ENSG00000225111,ENSG00000185078,ENSG00000251941,ENSG00000224839,ENSG00000229150,ENSG00000118231,ENSG00000163254,ENSG00000224529,ENSG00000182187,ENSG00000233869,ENSG00000228111
chr2	207796681	207796807	2:207796681-207796807	ENSG00000225111
chr2	207825131	207825263	2:207825131-207825263	ENSG00000178385,ENSG00000225111,ENSG00000118231
chr2	207836630	207836762	2:207836630-207836762	ENSG00000225111,ENSG00000118231,ENSG00000163254
chr2	207836823	207837002	2:207836823-207837002	ENSG00000225111,ENSG00000224839,ENSG00000229150,ENSG00000118231,ENSG00000163254,ENSG00000224529,ENSG00000182187
chr2	207849548	207849745	2:207849548-207849745	ENSG00000225111,ENSG00000118231,ENSG00000224529
chr2	207887713	207887890	2:207887713-207887890	ENSG00000225111,ENSG00000118231,ENSG00000163254
chr2	207926311	207926519	2:207926311-207926519	ENSG00000225111,ENSG00000229150,ENSG00000118231
chr2	207934825	207935015	2:207934825-207935015	ENSG00000225111,ENSG00000224839,ENSG00000229150,ENSG00000118231,ENSG00000163254,ENSG00000224529
chr2	207938997	207939211	2:207938997-207939211	ENSG00000225111,ENSG00000251941,ENSG00000224839,ENSG00000229150,ENSG00000118231,ENSG00000163254,ENSG00000224529
chr2	207948110	207948418	2:207948110-207948418	ENSG00000225111,ENSG00000251941,ENSG00000224839,ENSG00000229150,ENSG00000118231,ENSG00000163254,ENSG00000224529
chr2	208006385	208006505	2:208006385-208006505	ENSG00000212246,ENSG00000251941,ENSG00000224839,ENSG00000229150,ENSG00000163254,ENSG00000224529
chr2	208012605	208012751	2:208012605-208012751	ENSG00000212246,ENSG00000251941,ENSG00000224839
chr2	208025296	208025762	2:208025296-208025762	ENSG00000199251,ENSG00000213082,ENSG00000200764,ENSG00000178385,ENSG00000212246,ENSG00000185078,ENSG00000251941,ENSG00000224839,ENSG00000229150,ENSG00000118231,ENSG00000163254,ENSG00000224529,ENSG00000182187
chr2	208031692	208031803	2:208031692-208031803	ENSG00000178385,ENSG00000185078,ENSG00000251941,ENSG00000224839
chr2	208040343	208040456	2:208040343-208040456	ENSG00000185078,ENSG00000251941,ENSG00000224839,ENSG00000229150,ENSG00000118231
chr2	208175442	208175584	2:208175442-208175584	ENSG00000229150,ENSG00000118231,ENSG00000163254,ENSG00000224529,ENSG00000182187,ENSG00000168582,ENSG00000188674,ENSG00000233869,ENSG00000228111,ENSG00000213081,ENSG00000227430,ENSG00000231896
chr2	208254077	208254649	2:208254077-208254649	ENSG00000163254,ENSG00000224529,ENSG00000182187,ENSG00000168582,ENSG00000233869,ENSG00000228111,ENSG00000138413,ENSG00000231908,ENSG00000115020,ENSG00000228380,ENSG00000213081
chr2	208254768	208255595	2:208254768-208255595	ENSG00000229150,ENSG00000118231,ENSG00000163254,ENSG00000224529,ENSG00000182187,ENSG00000168582,ENSG00000233869,ENSG00000228111,ENSG00000138413,ENSG00000231908,ENSG00000115020,ENSG00000228380,ENSG00000213081
chr2	208257124	208257546	2:208257124-208257546	ENSG00000224529,ENSG00000233869,ENSG00000228111,ENSG00000138413,ENSG00000231908,ENSG00000115020,ENSG00000228380,ENSG00000213081
chr2	208265396	208266698	2:208265396-208266698	ENSG00000229150,ENSG00000118231,ENSG00000163254,ENSG00000224529,ENSG00000182187,ENSG00000168582,ENSG00000233869,ENSG00000228111,ENSG00000138413,ENSG00000231908,ENSG00000115020,ENSG00000228380,ENSG00000144407,ENSG00000213081,ENSG00000232409,ENSG00000235864
chr2	208320781	208320965	2:208320781-208320965	ENSG00000229150,ENSG00000163254,ENSG00000224529,ENSG00000182187,ENSG00000233869,ENSG00000228111,ENSG00000115020,ENSG00000144407,ENSG00000213081,ENSG00000227430,ENSG00000231896,ENSG00000232409
chr2	208395382	208395482	2:208395382-208395482	ENSG00000144407,ENSG00000213081,ENSG00000227430,ENSG00000231896,ENSG00000232409,ENSG00000287662,ENSG00000202164,ENSG00000235864,ENSG00000232799,ENSG00000240286,ENSG00000229670
chr2	209368989	209369239	2:209368989-209369239	ENSG00000213081,ENSG00000227430,ENSG00000231896,ENSG00000232409,ENSG00000287662,ENSG00000202164,ENSG00000235864,ENSG00000232799,ENSG00000240286,ENSG00000229670,ENSG00000286249,ENSG00000222317,ENSG00000237194,ENSG00000199203,ENSG00000168530
chr2	209423713	209424100	2:209423713-209424100	ENSG00000227430,ENSG00000231896,ENSG00000232409,ENSG00000287662,ENSG00000202164,ENSG00000235864,ENSG00000232799,ENSG00000240286,ENSG00000229670,ENSG00000286249,ENSG00000078018,ENSG00000222317,ENSG00000237194
chr2	209496025	209496318	2:209496025-209496318	ENSG00000227430,ENSG00000231896,ENSG00000232409,ENSG00000287662,ENSG00000202164,ENSG00000235864,ENSG00000232799,ENSG00000240286,ENSG00000229670,ENSG00000286249,ENSG00000222317,ENSG00000237194
chr2	209663205	209663461	2:209663205-209663461	ENSG00000287662,ENSG00000202164,ENSG00000232799,ENSG00000078018,ENSG00000222317,ENSG00000237194
chr2	209686026	209686273	2:209686026-209686273	ENSG00000232409,ENSG00000287662,ENSG00000202164,ENSG00000235864,ENSG00000232799,ENSG00000240286,ENSG00000229670,ENSG00000078018,ENSG00000222317,ENSG00000237194
chr2	209771644	209772269	2:209771644-209772269	ENSG00000232409,ENSG00000287662,ENSG00000202164,ENSG00000235864,ENSG00000232799,ENSG00000240286,ENSG00000229670,ENSG00000222317,ENSG00000144406,ENSG00000237194
chr2	209961124	209961271	2:209961124-209961271	ENSG00000144406,ENSG00000237194,ENSG00000272807,ENSG00000229127,ENSG00000231063
chr2	210002264	210003063	2:210002264-210003063	ENSG00000197713,ENSG00000144445,ENSG00000272807,ENSG00000229127,ENSG00000231063
chr2	210005654	210006009	2:210005654-210006009	ENSG00000197713,ENSG00000272807,ENSG00000229127,ENSG00000231063
chr2	210007932	210008078	2:210007932-210008078	ENSG00000197713,ENSG00000272807,ENSG00000229127,ENSG00000231063
chr2	210170375	210171892	2:210170375-210171892	ENSG00000197713,ENSG00000144445,ENSG00000272807,ENSG00000229127,ENSG00000231063,ENSG00000279317,ENSG00000199203
chr2	210171961	210172253	2:210171961-210172253	ENSG00000144445,ENSG00000272807,ENSG00000229127,ENSG00000231063,ENSG00000279317
chr2	210225023	210225414	2:210225023-210225414	ENSG00000231063,ENSG00000279317,ENSG00000115361,ENSG00000199203,ENSG00000168530
chr2	210392497	210392615	2:210392497-210392615	ENSG00000199203,ENSG00000168530,ENSG00000234281
chr2	210392705	210392839	2:210392705-210392839	ENSG00000202164,ENSG00000199203,ENSG00000168530,ENSG00000234281
chr2	210421970	210422071	2:210421970-210422071	ENSG00000240286,ENSG00000229670,ENSG00000199203,ENSG00000168530,ENSG00000234281
chr2	210476306	210476887	2:210476306-210476887	ENSG00000234281,ENSG00000115365,ENSG00000021826
chr2	210546975	210547095	2:210546975-210547095	ENSG00000234281,ENSG00000021826
chr2	210617862	210617997	2:210617862-210617997	ENSG00000021826,ENSG00000280837,ENSG00000271074
chr2	210663680	210663815	2:210663680-210663815	ENSG00000021826
chr2	210792017	210792298	2:210792017-210792298	ENSG00000227430,ENSG00000231896,ENSG00000232409,ENSG00000287662,ENSG00000202164,ENSG00000235864,ENSG00000232799,ENSG00000240286,ENSG00000229670,ENSG00000222317,ENSG00000237194,ENSG00000231063,ENSG00000199203,ENSG00000168530,ENSG00000234281,ENSG00000271074,ENSG00000231017
chr2	210938251	210938577	2:210938251-210938577	ENSG00000235864,ENSG00000199203,ENSG00000168530,ENSG00000271074
chr2	211157979	211158106	2:211157979-211158106	ENSG00000235864,ENSG00000271074,ENSG00000231017
chr2	211181754	211181933	2:211181754-211181933	ENSG00000271074,ENSG00000231017
chr2	211351999	211352319	2:211351999-211352319	ENSG00000287662,ENSG00000240286,ENSG00000229670,ENSG00000199203,ENSG00000271074,ENSG00000231017
chr2	211396865	211397089	2:211396865-211397089	ENSG00000202164,ENSG00000240286,ENSG00000229670,ENSG00000199203,ENSG00000168530,ENSG00000234281,ENSG00000271074,ENSG00000231017
chr2	211408550	211408765	2:211408550-211408765	ENSG00000271074,ENSG00000231017
chr2	211534715	211534967	2:211534715-211534967	ENSG00000240286,ENSG00000229670,ENSG00000271074,ENSG00000231017,ENSG00000199585
chr2	211724975	211725312	2:211724975-211725312	ENSG00000199203,ENSG00000168530,ENSG00000271074,ENSG00000231017,ENSG00000232631,ENSG00000236007,ENSG00000221782,ENSG00000234308
chr2	211745384	211745560	2:211745384-211745560	ENSG00000232631,ENSG00000236007
chr2	211898826	211898926	2:211898826-211898926	ENSG00000232631,ENSG00000236007
chr2	211900022	211900377	2:211900022-211900377	ENSG00000232631,ENSG00000236007
chr2	211900602	211900809	2:211900602-211900809	ENSG00000232631,ENSG00000236007
chr2	212005200	212005334	2:212005200-212005334	-
chr2	212015748	212015919	2:212015748-212015919	-
chr2	212124706	212124919	2:212124706-212124919	ENSG00000178568
chr2	212154525	212154684	2:212154525-212154684	ENSG00000221782
chr2	212227899	212228031	2:212227899-212228031	ENSG00000221782
chr2	212242823	212243034	2:212242823-212243034	ENSG00000221782
chr2	212330339	212330582	2:212330339-212330582	ENSG00000221782
chr2	212406669	212406991	2:212406669-212406991	ENSG00000221782
chr2	212477825	212477950	2:212477825-212477950	ENSG00000221782
chr2	212528175	212528439	2:212528175-212528439	ENSG00000178568,ENSG00000221782
chr2	212536155	212537087	2:212536155-212537087	ENSG00000178568
chr2	212537127	212539741	2:212537127-212539741	ENSG00000178568
chr2	212548528	212548716	2:212548528-212548716	ENSG00000178568,ENSG00000234308
chr2	212567699	212567825	2:212567699-212567825	-
chr2	212905645	212905763	2:212905645-212905763	ENSG00000273118,ENSG00000234308,ENSG00000231254,ENSG00000223373,ENSG00000283637,ENSG00000266354
chr2	212940882	212941043	2:212940882-212941043	ENSG00000273118,ENSG00000234308,ENSG00000231254,ENSG00000283637,ENSG00000266354,ENSG00000286965,ENSG00000236193
chr2	212973479	212973612	2:212973479-212973612	ENSG00000273118,ENSG00000234308,ENSG00000231254,ENSG00000283637,ENSG00000266354,ENSG00000236193
chr2	212975455	212975700	2:212975455-212975700	ENSG00000273118,ENSG00000234308,ENSG00000231254,ENSG00000283637,ENSG00000266354,ENSG00000236193,ENSG00000265734
chr2	213066072	213066470	2:213066072-213066470	ENSG00000273118,ENSG00000234308,ENSG00000231254,ENSG00000283637,ENSG00000266354,ENSG00000236193
chr2	213083220	213083533	2:213083220-213083533	ENSG00000273118,ENSG00000234308,ENSG00000231254,ENSG00000283637,ENSG00000266354,ENSG00000236193,ENSG00000265734
chr2	213086785	213086939	2:213086785-213086939	ENSG00000273118,ENSG00000234308,ENSG00000231254,ENSG00000236193
chr2	213098690	213098952	2:213098690-213098952	ENSG00000273118,ENSG00000234308,ENSG00000231254,ENSG00000283637,ENSG00000266354,ENSG00000030419,ENSG00000270659,ENSG00000236193,ENSG00000265734
chr2	213104285	213104750	2:213104285-213104750	ENSG00000273118,ENSG00000234308,ENSG00000231254,ENSG00000236193
chr2	213151374	213152532	2:213151374-213152532	ENSG00000273118,ENSG00000234308,ENSG00000231254,ENSG00000283637,ENSG00000266354,ENSG00000030419,ENSG00000270659,ENSG00000236193
chr2	213153738	213153940	2:213153738-213153940	ENSG00000273118,ENSG00000234308,ENSG00000030419,ENSG00000270659,ENSG00000236193
chr2	213251677	213251784	2:213251677-213251784	ENSG00000265734,ENSG00000237571
chr2	213284150	213284825	2:213284150-213284825	ENSG00000272519,ENSG00000196096,ENSG00000144451,ENSG00000265734
chr2	213306379	213306566	2:213306379-213306566	ENSG00000196096,ENSG00000144451,ENSG00000265734,ENSG00000213917,ENSG00000227981
chr2	213562544	213563008	2:213562544-213563008	ENSG00000265734,ENSG00000213917,ENSG00000228618,ENSG00000230838
chr2	214378788	214378920	2:214378788-214378920	ENSG00000213917,ENSG00000207274,ENSG00000230076
chr2	214410997	214411180	2:214410997-214411180	ENSG00000213917,ENSG00000174453,ENSG00000207274,ENSG00000230076
chr2	214465562	214465770	2:214465562-214465770	ENSG00000265734,ENSG00000213917,ENSG00000224257,ENSG00000207274,ENSG00000230076,ENSG00000144452,ENSG00000234938,ENSG00000227981
chr2	214465807	214466025	2:214465807-214466025	ENSG00000265734,ENSG00000213917,ENSG00000224257,ENSG00000207274,ENSG00000230076,ENSG00000227981
chr2	214481175	214481567	2:214481175-214481567	ENSG00000265734,ENSG00000197585,ENSG00000213917,ENSG00000224257,ENSG00000207274,ENSG00000230076,ENSG00000144452,ENSG00000237571,ENSG00000234938,ENSG00000227981,ENSG00000230838,ENSG00000216721,ENSG00000227824
chr2	214484297	214484532	2:214484297-214484532	ENSG00000197585,ENSG00000213917,ENSG00000224257,ENSG00000207274,ENSG00000230076,ENSG00000144452,ENSG00000230838,ENSG00000216721
chr2	214489760	214489923	2:214489760-214489923	ENSG00000197585,ENSG00000213917,ENSG00000224257,ENSG00000207274,ENSG00000230076
chr2	214671408	214671535	2:214671408-214671535	ENSG00000197585,ENSG00000213917,ENSG00000177261,ENSG00000207274,ENSG00000230076
chr2	214707124	214707280	2:214707124-214707280	ENSG00000213917,ENSG00000177261,ENSG00000207274,ENSG00000230076
chr2	214808209	214808382	2:214808209-214808382	ENSG00000138376,ENSG00000229267,ENSG00000207274,ENSG00000230076
chr2	214809030	214810342	2:214809030-214810342	ENSG00000213917,ENSG00000177261,ENSG00000138376,ENSG00000229267,ENSG00000207274,ENSG00000230076,ENSG00000144452,ENSG00000237571,ENSG00000228618,ENSG00000234938,ENSG00000237525,ENSG00000227981,ENSG00000235770,ENSG00000216721,ENSG00000227824
chr2	215022566	215022727	2:215022566-215022727	ENSG00000144452,ENSG00000227769
chr2	215299632	215299898	2:215299632-215299898	ENSG00000286836,ENSG00000237571,ENSG00000138363,ENSG00000228618,ENSG00000234938,ENSG00000237525,ENSG00000227981,ENSG00000230838,ENSG00000216721,ENSG00000227824
chr2	215311775	215312451	2:215311775-215312451	ENSG00000286836,ENSG00000237571,ENSG00000138363,ENSG00000115414,ENSG00000228618,ENSG00000234938,ENSG00000237525,ENSG00000227981,ENSG00000235770,ENSG00000230838,ENSG00000216721,ENSG00000227824
chr2	215354819	215354919	2:215354819-215354919	ENSG00000138363,ENSG00000115414,ENSG00000228618
chr2	215435992	215436311	2:215435992-215436311	ENSG00000115414,ENSG00000230695,ENSG00000225166,ENSG00000228618,ENSG00000234938,ENSG00000237525,ENSG00000227981,ENSG00000235770,ENSG00000230838,ENSG00000216721,ENSG00000227824
chr2	215920245	215920396	2:215920245-215920396	ENSG00000237571,ENSG00000115414,ENSG00000230695,ENSG00000225166,ENSG00000228618,ENSG00000234938,ENSG00000237525,ENSG00000227981,ENSG00000235770,ENSG00000230838,ENSG00000216721,ENSG00000227824,ENSG00000226276
chr2	215931383	215931523	2:215931383-215931523	ENSG00000237571,ENSG00000115414,ENSG00000225166,ENSG00000228618,ENSG00000234938,ENSG00000237525,ENSG00000227981,ENSG00000235770,ENSG00000230838,ENSG00000216721,ENSG00000227824,ENSG00000226276
chr2	215974098	215974291	2:215974098-215974291	ENSG00000228618,ENSG00000234938,ENSG00000237525,ENSG00000227981,ENSG00000235770,ENSG00000230838,ENSG00000216721,ENSG00000227824,ENSG00000226276,ENSG00000118242
chr2	216013545	216013781	2:216013545-216013781	ENSG00000237525,ENSG00000230838,ENSG00000216721,ENSG00000226276,ENSG00000118242
chr2	216081566	216081989	2:216081566-216081989	ENSG00000115425,ENSG00000163449,ENSG00000232970
chr2	216109062	216109599	2:216109062-216109599	ENSG00000118242,ENSG00000115425,ENSG00000163449,ENSG00000079246,ENSG00000232970,ENSG00000236478,ENSG00000279348,ENSG00000260804,ENSG00000233581
chr2	216114596	216115098	2:216114596-216115098	ENSG00000118242,ENSG00000115425,ENSG00000163449,ENSG00000079246,ENSG00000232970,ENSG00000236478,ENSG00000279348,ENSG00000260804,ENSG00000231092
chr2	216195804	216195987	2:216195804-216195987	ENSG00000079246,ENSG00000232970,ENSG00000236478,ENSG00000279348,ENSG00000260804,ENSG00000231092,ENSG00000233581
chr2	216345967	216346079	2:216345967-216346079	ENSG00000236478,ENSG00000279348,ENSG00000260804,ENSG00000231092,ENSG00000233581,ENSG00000207303
chr2	216372240	216372447	2:216372240-216372447	ENSG00000232970,ENSG00000236478,ENSG00000279348,ENSG00000260804,ENSG00000144583,ENSG00000231092,ENSG00000233581,ENSG00000207303
chr2	216412096	216412953	2:216412096-216412953	ENSG00000232970,ENSG00000236478,ENSG00000279348,ENSG00000260804,ENSG00000231092,ENSG00000233581,ENSG00000235042,ENSG00000138375,ENSG00000232485,ENSG00000241520
chr2	216427103	216427324	2:216427103-216427324	ENSG00000232970,ENSG00000260804,ENSG00000233581,ENSG00000138375,ENSG00000241520
chr2	216442861	216442966	2:216442861-216442966	ENSG00000231092,ENSG00000138375
chr2	216447382	216447620	2:216447382-216447620	ENSG00000232970,ENSG00000236478,ENSG00000260804,ENSG00000231092,ENSG00000233581,ENSG00000138375,ENSG00000241520
chr2	216450837	216451154	2:216450837-216451154	ENSG00000231092,ENSG00000138375,ENSG00000241520
chr2	216464231	216464661	2:216464231-216464661	ENSG00000231092,ENSG00000241520
chr2	216498476	216499211	2:216498476-216499211	ENSG00000232485,ENSG00000241520,ENSG00000197756
chr2	216508327	216508527	2:216508327-216508527	ENSG00000232485,ENSG00000241520,ENSG00000197756
chr2	216519297	216519429	2:216519297-216519429	ENSG00000241520,ENSG00000197756,ENSG00000115457
chr2	216535285	216535904	2:216535285-216535904	ENSG00000197756,ENSG00000224391,ENSG00000235444
chr2	216536633	216537032	2:216536633-216537032	ENSG00000197756,ENSG00000224391,ENSG00000235444
chr2	216539694	216540339	2:216539694-216540339	ENSG00000224391,ENSG00000235444
chr2	216547137	216547367	2:216547137-216547367	ENSG00000224391,ENSG00000235444
chr2	216549074	216549336	2:216549074-216549336	ENSG00000224391,ENSG00000235444
chr2	216555283	216555755	2:216555283-216555755	ENSG00000224391,ENSG00000235444
chr2	216573228	216573562	2:216573228-216573562	ENSG00000241520,ENSG00000224391,ENSG00000225794,ENSG00000235444
chr2	216590863	216591140	2:216590863-216591140	ENSG00000224391,ENSG00000225794,ENSG00000235444
chr2	216633371	216633719	2:216633371-216633719	ENSG00000224391,ENSG00000235444,ENSG00000115457
chr2	216633866	216633966	2:216633866-216633966	ENSG00000224391,ENSG00000235444,ENSG00000115457
chr2	216661739	216661864	2:216661739-216661864	ENSG00000115457
chr2	216666740	216666858	2:216666740-216666858	ENSG00000115457
chr2	216679559	216680014	2:216679559-216680014	ENSG00000235444,ENSG00000224414
chr2	216682173	216682790	2:216682173-216682790	-
chr2	216683913	216684253	2:216683913-216684253	ENSG00000236886,ENSG00000224414
chr2	216689063	216689261	2:216689063-216689261	ENSG00000115461,ENSG00000236886,ENSG00000224414
chr2	216691465	216691747	2:216691465-216691747	ENSG00000115461,ENSG00000236886
chr2	216692089	216692584	2:216692089-216692584	ENSG00000115461,ENSG00000236886
chr2	216692774	216693017	2:216692774-216693017	ENSG00000115461,ENSG00000236886
chr2	216693183	216693422	2:216693183-216693422	ENSG00000115461,ENSG00000236886
chr2	216694226	216694667	2:216694226-216694667	ENSG00000115461,ENSG00000236886
chr2	216695518	216695740	2:216695518-216695740	ENSG00000115461,ENSG00000236886
chr2	216698948	216699103	2:216698948-216699103	ENSG00000115461,ENSG00000236886
chr2	216773177	216773526	2:216773177-216773526	ENSG00000237930,ENSG00000222832,ENSG00000118245,ENSG00000237479,ENSG00000227021,ENSG00000236295
chr2	216774624	216775097	2:216774624-216775097	ENSG00000237930,ENSG00000222832,ENSG00000118245,ENSG00000237479,ENSG00000227021,ENSG00000236295
chr2	216775159	216775487	2:216775159-216775487	ENSG00000237930,ENSG00000222832,ENSG00000118245,ENSG00000237479,ENSG00000227021
chr2	216792859	216792970	2:216792859-216792970	ENSG00000237930,ENSG00000222832,ENSG00000229352
chr2	216802883	216803111	2:216802883-216803111	ENSG00000237930,ENSG00000222832,ENSG00000229352,ENSG00000234588
chr2	216803911	216804112	2:216803911-216804112	ENSG00000237930,ENSG00000222832,ENSG00000229352,ENSG00000234588,ENSG00000118245,ENSG00000237479,ENSG00000227021
chr2	216829578	216829886	2:216829578-216829886	ENSG00000234588,ENSG00000286601,ENSG00000118245,ENSG00000237479,ENSG00000227021,ENSG00000236295
chr2	216850066	216850173	2:216850066-216850173	ENSG00000231597,ENSG00000118245,ENSG00000223874,ENSG00000237479,ENSG00000227021,ENSG00000236295
chr2	216882913	216883044	2:216882913-216883044	ENSG00000118245,ENSG00000237479,ENSG00000227021,ENSG00000236295
chr2	216887241	216887402	2:216887241-216887402	ENSG00000118245,ENSG00000237479,ENSG00000227021,ENSG00000236295
chr2	216936855	216937284	2:216936855-216937284	ENSG00000118245,ENSG00000237479,ENSG00000227021,ENSG00000236295,ENSG00000259855
chr2	216982080	216982196	2:216982080-216982196	ENSG00000259855
chr2	216987255	216987675	2:216987255-216987675	ENSG00000259855
chr2	216989927	216990027	2:216989927-216990027	ENSG00000259855
chr2	217059490	217059603	2:217059490-217059603	ENSG00000287498
chr2	217075321	217075430	2:217075321-217075430	ENSG00000287498
chr2	217218359	217218494	2:217218359-217218494	-
chr2	217248344	217248546	2:217248344-217248546	ENSG00000251982,ENSG00000233143
chr2	217277829	217277958	2:217277829-217277958	ENSG00000233143,ENSG00000278004
chr2	217289270	217289401	2:217289270-217289401	ENSG00000233143,ENSG00000278004
chr2	217289968	217290208	2:217289968-217290208	ENSG00000233143,ENSG00000278004
chr2	217301293	217301403	2:217301293-217301403	ENSG00000231672
chr2	217331670	217331886	2:217331670-217331886	ENSG00000231672
chr2	217360968	217361133	2:217360968-217361133	-
chr2	217361220	217361347	2:217361220-217361347	-
chr2	217382899	217383060	2:217382899-217383060	-
chr2	217388140	217388333	2:217388140-217388333	-
chr2	217393064	217393231	2:217393064-217393231	-
chr2	217393338	217393985	2:217393338-217393985	-
chr2	217431309	217431485	2:217431309-217431485	ENSG00000231672
chr2	217433586	217433724	2:217433586-217433724	ENSG00000231672
chr2	217434133	217434629	2:217434133-217434629	ENSG00000231672
chr2	217510879	217510979	2:217510879-217510979	-
chr2	217517525	217517636	2:217517525-217517636	ENSG00000224414
chr2	217523305	217523626	2:217523305-217523626	ENSG00000224414
chr2	217530506	217530677	2:217530506-217530677	ENSG00000224414
chr2	217573719	217573880	2:217573719-217573880	ENSG00000224414
chr2	217585495	217585615	2:217585495-217585615	-
chr2	217604553	217604848	2:217604553-217604848	ENSG00000231672,ENSG00000224414
chr2	217638678	217638791	2:217638678-217638791	ENSG00000224414
chr2	217713613	217713730	2:217713613-217713730	ENSG00000224414
chr2	217756592	217756777	2:217756592-217756777	ENSG00000231672,ENSG00000231035
chr2	217785532	217785809	2:217785532-217785809	ENSG00000188282
chr2	217797762	217797958	2:217797762-217797958	-
chr2	217804478	217804721	2:217804478-217804721	-
chr2	217804848	217805404	2:217804848-217805404	-
chr2	217816503	217816780	2:217816503-217816780	-
chr2	217826687	217826854	2:217826687-217826854	-
chr2	217827498	217828174	2:217827498-217828174	-
chr2	217832245	217832517	2:217832245-217832517	-
chr2	217833473	217833782	2:217833473-217833782	-
chr2	217834087	217834386	2:217834087-217834386	-
chr2	217837037	217837652	2:217837037-217837652	-
chr2	217838441	217838963	2:217838441-217838963	-
chr2	217839428	217839600	2:217839428-217839600	-
chr2	217843453	217843707	2:217843453-217843707	-
chr2	217851241	217851420	2:217851241-217851420	-
chr2	217857616	217858146	2:217857616-217858146	ENSG00000079308
chr2	217858321	217858461	2:217858321-217858461	-
chr2	217858510	217858961	2:217858510-217858961	-
chr2	217887871	217888437	2:217887871-217888437	-
chr2	217888962	217889073	2:217888962-217889073	-
chr2	217890505	217890906	2:217890505-217890906	ENSG00000079308
chr2	217898292	217898804	2:217898292-217898804	ENSG00000275458
chr2	217899613	217899824	2:217899613-217899824	ENSG00000275458
chr2	217902100	217903241	2:217902100-217903241	ENSG00000275458,ENSG00000079308
chr2	217904025	217904577	2:217904025-217904577	ENSG00000275458,ENSG00000079308
chr2	217904666	217904867	2:217904666-217904867	ENSG00000275458
chr2	217905307	217905718	2:217905307-217905718	ENSG00000275458,ENSG00000079308
chr2	217909667	217909815	2:217909667-217909815	ENSG00000275458
chr2	217909971	217910561	2:217909971-217910561	-
chr2	217912520	217912710	2:217912520-217912710	-
chr2	217913530	217913666	2:217913530-217913666	-
chr2	217915709	217916059	2:217915709-217916059	ENSG00000079308
chr2	217918370	217918470	2:217918370-217918470	-
chr2	217919796	217920203	2:217919796-217920203	-
chr2	217920932	217921638	2:217920932-217921638	ENSG00000079308
chr2	217922040	217923162	2:217922040-217923162	ENSG00000079308
chr2	217927757	217928057	2:217927757-217928057	-
chr2	217928270	217928500	2:217928270-217928500	-
chr2	217928557	217928664	2:217928557-217928664	-
chr2	217928866	217929026	2:217928866-217929026	-
chr2	217929719	217930203	2:217929719-217930203	ENSG00000079308
chr2	217933069	217933606	2:217933069-217933606	-
chr2	217934448	217934773	2:217934448-217934773	-
chr2	217937464	217937661	2:217937464-217937661	ENSG00000079308
chr2	217939692	217940131	2:217939692-217940131	ENSG00000079308
chr2	217940915	217941078	2:217940915-217941078	ENSG00000079308
chr2	217941351	217941570	2:217941351-217941570	-
chr2	217942472	217942634	2:217942472-217942634	ENSG00000079308
chr2	217942911	217943069	2:217942911-217943069	-
chr2	217943421	217943876	2:217943421-217943876	ENSG00000079308
chr2	217943917	217944299	2:217943917-217944299	ENSG00000223923,ENSG00000079308
chr2	217953612	217953895	2:217953612-217953895	-
chr2	217954143	217954738	2:217954143-217954738	-
chr2	217956916	217957444	2:217956916-217957444	ENSG00000223923
chr2	217958307	217958410	2:217958307-217958410	-
chr2	217959779	217960048	2:217959779-217960048	ENSG00000223923
chr2	217964978	217965078	2:217964978-217965078	ENSG00000223923
chr2	217972655	217972795	2:217972655-217972795	ENSG00000223923
chr2	217987948	217988881	2:217987948-217988881	ENSG00000223923
chr2	217989013	217989214	2:217989013-217989214	ENSG00000223923
chr2	218004058	218004366	2:218004058-218004366	ENSG00000079308
chr2	218010249	218010464	2:218010249-218010464	-
chr2	218017831	218017983	2:218017831-218017983	ENSG00000188282
chr2	218021743	218022009	2:218021743-218022009	ENSG00000180871,ENSG00000188282
chr2	218024426	218024716	2:218024426-218024716	ENSG00000188282
chr2	218034741	218034954	2:218034741-218034954	ENSG00000188282
chr2	218068860	218068995	2:218068860-218068995	ENSG00000180871,ENSG00000229754,ENSG00000188282
chr2	218216827	218217265	2:218216827-218217265	ENSG00000179921,ENSG00000261338,ENSG00000163466,ENSG00000224159,ENSG00000163464,ENSG00000180871
chr2	218269645	218270928	2:218269645-218270928	ENSG00000222714,ENSG00000273361,ENSG00000158428,ENSG00000230580,ENSG00000278524,ENSG00000237281,ENSG00000284173,ENSG00000135926,ENSG00000127838,ENSG00000127837,ENSG00000179921,ENSG00000261338,ENSG00000163466,ENSG00000224159,ENSG00000163464
chr2	218272654	218273093	2:218272654-218273093	ENSG00000230580,ENSG00000237281,ENSG00000284173,ENSG00000135926,ENSG00000127838,ENSG00000127837,ENSG00000179921,ENSG00000261338
chr2	218281603	218281741	2:218281603-218281741	ENSG00000284173,ENSG00000135926,ENSG00000127837
chr2	218282186	218282498	2:218282186-218282498	ENSG00000284173,ENSG00000135926,ENSG00000127838,ENSG00000127837,ENSG00000179921,ENSG00000261338
chr2	218285555	218286014	2:218285555-218286014	ENSG00000230580,ENSG00000284173,ENSG00000135926,ENSG00000127838,ENSG00000127837,ENSG00000179921,ENSG00000261338
chr2	218286495	218287090	2:218286495-218287090	ENSG00000230580,ENSG00000284173,ENSG00000135926,ENSG00000127838,ENSG00000127837,ENSG00000179921,ENSG00000261338
chr2	218287134	218287453	2:218287134-218287453	ENSG00000230580,ENSG00000284173,ENSG00000135926,ENSG00000127838,ENSG00000127837,ENSG00000179921,ENSG00000261338
chr2	218292034	218292678	2:218292034-218292678	ENSG00000230580,ENSG00000278524,ENSG00000237281,ENSG00000135926
chr2	218307861	218307987	2:218307861-218307987	ENSG00000158428,ENSG00000230580,ENSG00000278524,ENSG00000237281,ENSG00000127838
chr2	218322826	218323494	2:218322826-218323494	ENSG00000158428,ENSG00000230580,ENSG00000278524,ENSG00000237281,ENSG00000127838
chr2	218367733	218368052	2:218367733-218368052	ENSG00000018280,ENSG00000225062,ENSG00000158428,ENSG00000230580,ENSG00000278524,ENSG00000237281
chr2	218369022	218369130	2:218369022-218369130	ENSG00000018280,ENSG00000225062,ENSG00000158428,ENSG00000230580,ENSG00000278524,ENSG00000237281
chr2	218387721	218387881	2:218387721-218387881	ENSG00000018280
chr2	218395874	218396712	2:218395874-218396712	ENSG00000222714,ENSG00000127831,ENSG00000199121,ENSG00000273361,ENSG00000144579,ENSG00000018280,ENSG00000158428,ENSG00000230580,ENSG00000278524,ENSG00000237281,ENSG00000179921
chr2	218396861	218397079	2:218396861-218397079	ENSG00000199121,ENSG00000273361,ENSG00000144579,ENSG00000018280
chr2	218397715	218398305	2:218397715-218398305	ENSG00000199121,ENSG00000273361,ENSG00000144579,ENSG00000018280
chr2	218398389	218399023	2:218398389-218399023	ENSG00000127831,ENSG00000199121,ENSG00000273361,ENSG00000144579,ENSG00000018280,ENSG00000237281
chr2	218399059	218400530	2:218399059-218400530	ENSG00000127831,ENSG00000199121,ENSG00000273361,ENSG00000144579,ENSG00000018280,ENSG00000237281
chr2	218406031	218407069	2:218406031-218407069	ENSG00000115556,ENSG00000222714,ENSG00000127831,ENSG00000199121,ENSG00000273361,ENSG00000144579,ENSG00000179921
chr2	218407144	218407520	2:218407144-218407520	ENSG00000127831,ENSG00000199121,ENSG00000144579
chr2	218567969	218569002	2:218567969-218569002	ENSG00000115556,ENSG00000207393,ENSG00000144580,ENSG00000222714,ENSG00000135913,ENSG00000127831
chr2	218569135	218569292	2:218569135-218569292	ENSG00000115556,ENSG00000207393,ENSG00000144580,ENSG00000222714,ENSG00000135913
chr2	218569834	218570148	2:218569834-218570148	ENSG00000115556,ENSG00000207393,ENSG00000144580,ENSG00000222714,ENSG00000135913
chr2	218570938	218571046	2:218570938-218571046	ENSG00000115556,ENSG00000207393,ENSG00000144580,ENSG00000222714,ENSG00000135913
chr2	218655864	218656094	2:218655864-218656094	ENSG00000163482,ENSG00000163481,ENSG00000074582,ENSG00000115568,ENSG00000115556
chr2	218659255	218659865	2:218659255-218659865	ENSG00000232625,ENSG00000163482,ENSG00000163481,ENSG00000074582,ENSG00000115568,ENSG00000115556,ENSG00000207393
chr2	218671907	218672169	2:218671907-218672169	ENSG00000163482,ENSG00000163481,ENSG00000074582,ENSG00000115568,ENSG00000115556
chr2	218687584	218687684	2:218687584-218687684	ENSG00000232625,ENSG00000163482,ENSG00000163481
chr2	218710493	218711377	2:218710493-218711377	ENSG00000115596,ENSG00000232625,ENSG00000283639,ENSG00000115592,ENSG00000272555,ENSG00000135929,ENSG00000135912,ENSG00000163482
chr2	218745966	218746181	2:218745966-218746181	ENSG00000115596,ENSG00000232625,ENSG00000283639,ENSG00000115592,ENSG00000272555,ENSG00000135929,ENSG00000135912
chr2	218806401	218806626	2:218806401-218806626	ENSG00000115596,ENSG00000232625,ENSG00000283639,ENSG00000115592,ENSG00000272555,ENSG00000286154,ENSG00000135929
chr2	218882969	218883132	2:218882969-218883132	ENSG00000200029,ENSG00000228135,ENSG00000135925,ENSG00000115596,ENSG00000232625,ENSG00000115592
chr2	218892850	218892954	2:218892850-218892954	ENSG00000200029,ENSG00000228135,ENSG00000135925,ENSG00000115596,ENSG00000232625
chr2	218908977	218909201	2:218908977-218909201	ENSG00000200029,ENSG00000228135,ENSG00000135925,ENSG00000115596,ENSG00000232625,ENSG00000283639,ENSG00000115592
chr2	218959456	218959721	2:218959456-218959721	ENSG00000240317,ENSG00000181378,ENSG00000163497,ENSG00000171450,ENSG00000224928,ENSG00000235024,ENSG00000200029,ENSG00000228135,ENSG00000115596,ENSG00000232625
chr2	218971055	218971193	2:218971055-218971193	ENSG00000181378,ENSG00000163497,ENSG00000236445,ENSG00000235024,ENSG00000228135
chr2	218980122	218980249	2:218980122-218980249	ENSG00000240317,ENSG00000181378,ENSG00000163499,ENSG00000163497,ENSG00000236445,ENSG00000228135
chr2	218996148	218996415	2:218996148-218996415	ENSG00000240317,ENSG00000286606,ENSG00000181378,ENSG00000224090,ENSG00000198973,ENSG00000163499,ENSG00000163497,ENSG00000228135,ENSG00000115596
chr2	219058084	219058237	2:219058084-219058237	ENSG00000182698,ENSG00000240317,ENSG00000187736,ENSG00000286606,ENSG00000264755,ENSG00000163501,ENSG00000181378
chr2	219160187	219161000	2:219160187-219161000	ENSG00000182698,ENSG00000230432,ENSG00000054356,ENSG00000115657,ENSG00000158552,ENSG00000144567,ENSG00000115649,ENSG00000213901,ENSG00000240317,ENSG00000280537,ENSG00000187736,ENSG00000286606,ENSG00000181378
chr2	219176260	219177292	2:219176260-219177292	ENSG00000287529,ENSG00000158552,ENSG00000144567,ENSG00000115649,ENSG00000213901,ENSG00000280537,ENSG00000187736
chr2	219177841	219178475	2:219177841-219178475	ENSG00000287529,ENSG00000158552,ENSG00000144567,ENSG00000115649,ENSG00000213901,ENSG00000280537,ENSG00000187736
chr2	219206472	219207150	2:219206472-219207150	ENSG00000163516,ENSG00000198925,ENSG00000284820,ENSG00000115657,ENSG00000287529,ENSG00000158552,ENSG00000144567,ENSG00000115649,ENSG00000213901,ENSG00000280537,ENSG00000187736
chr2	219217904	219219237	2:219217904-219219237	ENSG00000163516,ENSG00000198925,ENSG00000284820,ENSG00000115657,ENSG00000287529,ENSG00000158552,ENSG00000115649
chr2	219229140	219229911	2:219229140-219229911	ENSG00000230432,ENSG00000115661,ENSG00000163521,ENSG00000163516,ENSG00000198925,ENSG00000284820,ENSG00000115657,ENSG00000158552
chr2	219245269	219245731	2:219245269-219245731	ENSG00000243910,ENSG00000127824,ENSG00000115661,ENSG00000163521,ENSG00000163516,ENSG00000198925
chr2	219249730	219249959	2:219249730-219249959	ENSG00000243910,ENSG00000127824,ENSG00000115661,ENSG00000163521,ENSG00000163516,ENSG00000198925
chr2	219253712	219254140	2:219253712-219254140	ENSG00000230432,ENSG00000135924,ENSG00000243910,ENSG00000127824,ENSG00000115661,ENSG00000163521,ENSG00000163516,ENSG00000198925
chr2	219254270	219254425	2:219254270-219254425	ENSG00000243910,ENSG00000127824,ENSG00000115661,ENSG00000163521
chr2	219269529	219269650	2:219269529-219269650	ENSG00000135924
chr2	219274714	219274853	2:219274714-219274853	ENSG00000230432,ENSG00000054356,ENSG00000135924,ENSG00000127824
chr2	219278996	219279938	2:219278996-219279938	ENSG00000182698,ENSG00000230432,ENSG00000207647,ENSG00000054356,ENSG00000135924,ENSG00000243910,ENSG00000127824,ENSG00000163521,ENSG00000163516
chr2	219294701	219295121	2:219294701-219295121	ENSG00000182698,ENSG00000230432,ENSG00000207647,ENSG00000054356,ENSG00000135924
chr2	219362672	219362795	2:219362672-219362795	ENSG00000232789,ENSG00000182698
chr2	219387033	219388925	2:219387033-219388925	ENSG00000229525,ENSG00000123992,ENSG00000182698,ENSG00000054356
chr2	219403034	219403178	2:219403034-219403178	ENSG00000123992
chr2	219404369	219404920	2:219404369-219404920	ENSG00000123992
chr2	219404969	219405417	2:219404969-219405417	ENSG00000123992
chr2	219405495	219405850	2:219405495-219405850	ENSG00000123992
chr2	219406625	219407225	2:219406625-219407225	ENSG00000123992
chr2	219408683	219408905	2:219408683-219408905	ENSG00000123992
chr2	219416921	219417830	2:219416921-219417830	ENSG00000175084
chr2	219418102	219418882	2:219418102-219418882	ENSG00000175084
chr2	219419775	219420306	2:219419775-219420306	ENSG00000280323,ENSG00000234638,ENSG00000175084
chr2	219420401	219421081	2:219420401-219421081	ENSG00000280323,ENSG00000234638,ENSG00000175084
chr2	219421408	219421650	2:219421408-219421650	ENSG00000280323,ENSG00000234638,ENSG00000175084
chr2	219423284	219423634	2:219423284-219423634	ENSG00000280323,ENSG00000234638,ENSG00000175084
chr2	219423833	219423984	2:219423833-219423984	ENSG00000280323,ENSG00000234638,ENSG00000175084
chr2	219425049	219425197	2:219425049-219425197	ENSG00000280323,ENSG00000234638,ENSG00000175084
chr2	219425234	219426468	2:219425234-219426468	ENSG00000280323,ENSG00000234638,ENSG00000175084
chr2	219426550	219427267	2:219426550-219427267	ENSG00000280323,ENSG00000234638,ENSG00000175084
chr2	219427786	219427982	2:219427786-219427982	ENSG00000280323,ENSG00000234638,ENSG00000175084
chr2	219428225	219428327	2:219428225-219428327	ENSG00000280323,ENSG00000234638,ENSG00000175084
chr2	219428360	219430374	2:219428360-219430374	ENSG00000280323,ENSG00000234638,ENSG00000175084
chr2	219430564	219431140	2:219430564-219431140	ENSG00000072195,ENSG00000280323,ENSG00000234638,ENSG00000175084
chr2	219434016	219434132	2:219434016-219434132	ENSG00000280323,ENSG00000234638
chr2	219434313	219434480	2:219434313-219434480	ENSG00000280323,ENSG00000234638
chr2	219434626	219435018	2:219434626-219435018	ENSG00000280323,ENSG00000234638
chr2	219435123	219435378	2:219435123-219435378	ENSG00000072195
chr2	219441470	219441638	2:219441470-219441638	ENSG00000072195
chr2	219441850	219442102	2:219441850-219442102	ENSG00000072195
chr2	219446110	219446320	2:219446110-219446320	ENSG00000072195
chr2	219451644	219451995	2:219451644-219451995	ENSG00000072195
chr2	219452336	219452452	2:219452336-219452452	ENSG00000072195
chr2	219452579	219452860	2:219452579-219452860	ENSG00000072195
chr2	219452950	219453162	2:219452950-219453162	ENSG00000072195
chr2	219453663	219454102	2:219453663-219454102	ENSG00000072195
chr2	219459510	219459816	2:219459510-219459816	ENSG00000072195
chr2	219460406	219461497	2:219460406-219461497	ENSG00000072195
chr2	219469309	219469605	2:219469309-219469605	ENSG00000072195
chr2	219470372	219470735	2:219470372-219470735	-
chr2	219476378	219476512	2:219476378-219476512	ENSG00000286143
chr2	219477917	219478128	2:219477917-219478128	ENSG00000144591,ENSG00000268603,ENSG00000286095,ENSG00000286143
chr2	219484667	219484838	2:219484667-219484838	ENSG00000286143
chr2	219491386	219491498	2:219491386-219491498	ENSG00000144591,ENSG00000268603,ENSG00000286095,ENSG00000286143
chr2	219491623	219491779	2:219491623-219491779	ENSG00000144591,ENSG00000268603,ENSG00000286095,ENSG00000286143
chr2	219495516	219495695	2:219495516-219495695	ENSG00000144591,ENSG00000268603,ENSG00000286095,ENSG00000286143
chr2	219495929	219496034	2:219495929-219496034	ENSG00000144591,ENSG00000268603,ENSG00000286095,ENSG00000286143
chr2	219497817	219498948	2:219497817-219498948	ENSG00000144591,ENSG00000268603,ENSG00000286095,ENSG00000286143
chr2	219509805	219509911	2:219509805-219509911	ENSG00000072182,ENSG00000144591
chr2	219510274	219510377	2:219510274-219510377	ENSG00000072182,ENSG00000227432
chr2	219514238	219514557	2:219514238-219514557	ENSG00000072182,ENSG00000227432
chr2	219521136	219521269	2:219521136-219521269	ENSG00000072182,ENSG00000227432
chr2	219521401	219521518	2:219521401-219521518	ENSG00000072182,ENSG00000227432
chr2	219527111	219527305	2:219527111-219527305	ENSG00000072182,ENSG00000227432
chr2	219530226	219530425	2:219530226-219530425	ENSG00000188760,ENSG00000123989
chr2	219541679	219542141	2:219541679-219542141	ENSG00000265252,ENSG00000268896,ENSG00000188760,ENSG00000123989
chr2	219543046	219544306	2:219543046-219544306	ENSG00000269068,ENSG00000124006,ENSG00000265252,ENSG00000268896,ENSG00000188760,ENSG00000123989
chr2	219552364	219552958	2:219552364-219552958	ENSG00000269068,ENSG00000124006,ENSG00000265252,ENSG00000268896,ENSG00000188760,ENSG00000123989
chr2	219570593	219570856	2:219570593-219570856	ENSG00000222678,ENSG00000123999,ENSG00000269068,ENSG00000124006
chr2	219571006	219571125	2:219571006-219571125	ENSG00000123999,ENSG00000124006
chr2	219571290	219571881	2:219571290-219571881	ENSG00000222678,ENSG00000123999,ENSG00000269068,ENSG00000124006
chr2	219597620	219598363	2:219597620-219598363	ENSG00000144589,ENSG00000222678
chr2	219609895	219610043	2:219609895-219610043	ENSG00000144589
chr2	219615983	219616177	2:219615983-219616177	ENSG00000144589
chr2	219616621	219616892	2:219616621-219616892	ENSG00000144589
chr2	219624595	219624949	2:219624595-219624949	ENSG00000114923,ENSG00000228973,ENSG00000144589
chr2	219627102	219627254	2:219627102-219627254	ENSG00000114923,ENSG00000228973
chr2	219627517	219628150	2:219627517-219628150	ENSG00000114923,ENSG00000228973
chr2	219630217	219631213	2:219630217-219631213	ENSG00000114923,ENSG00000228973
chr2	219631306	219631409	2:219631306-219631409	ENSG00000114923,ENSG00000228973
chr2	219634550	219634651	2:219634550-219634651	ENSG00000114923,ENSG00000228973
chr2	219638671	219639266	2:219638671-219639266	ENSG00000114923
chr2	219639319	219639886	2:219639319-219639886	ENSG00000114923
chr2	219642415	219642917	2:219642415-219642917	ENSG00000267919,ENSG00000188760,ENSG00000123989
chr2	219643815	219644358	2:219643815-219644358	ENSG00000267919,ENSG00000188760,ENSG00000123989
chr2	219644568	219645555	2:219644568-219645555	ENSG00000227308,ENSG00000267919
chr2	219645700	219646367	2:219645700-219646367	ENSG00000267919
chr2	219665023	219665223	2:219665023-219665223	ENSG00000231802
chr2	219675356	219675475	2:219675356-219675475	ENSG00000227308,ENSG00000231802
chr2	219689179	219689410	2:219689179-219689410	ENSG00000223903,ENSG00000227308,ENSG00000231802
chr2	219698011	219698192	2:219698011-219698192	ENSG00000223903,ENSG00000227308
chr2	219701973	219702081	2:219701973-219702081	ENSG00000223903
chr2	219709334	219709702	2:219709334-219709702	ENSG00000223903
chr2	219737344	219737631	2:219737344-219737631	ENSG00000266518,ENSG00000286199,ENSG00000228909,ENSG00000227308
chr2	219766485	219767103	2:219766485-219767103	ENSG00000225911,ENSG00000266518,ENSG00000286199,ENSG00000228909
chr2	219769279	219769844	2:219769279-219769844	ENSG00000225911,ENSG00000266518,ENSG00000286199,ENSG00000228909
chr2	220072994	220073094	2:220072994-220073094	ENSG00000235337,ENSG00000225911,ENSG00000266518,ENSG00000286199,ENSG00000228909
chr2	220104995	220105310	2:220104995-220105310	ENSG00000235337,ENSG00000239498,ENSG00000225911,ENSG00000266518,ENSG00000286199,ENSG00000228909
chr2	220499441	220499618	2:220499441-220499618	ENSG00000236451,ENSG00000266518,ENSG00000286199,ENSG00000228909
chr2	220676621	220677193	2:220676621-220677193	ENSG00000234446,ENSG00000230406,ENSG00000286170,ENSG00000224819,ENSG00000266518,ENSG00000286199,ENSG00000228909
chr2	220855436	220855598	2:220855436-220855598	ENSG00000234446,ENSG00000286170,ENSG00000286272,ENSG00000224819,ENSG00000266518,ENSG00000286199
chr2	220899633	220899751	2:220899633-220899751	ENSG00000286170,ENSG00000224819
chr2	220935902	220936036	2:220935902-220936036	ENSG00000234446,ENSG00000286170,ENSG00000224819
chr2	220941779	220941996	2:220941779-220941996	ENSG00000234446,ENSG00000286170,ENSG00000224819,ENSG00000266518,ENSG00000228909
chr2	220959400	220959548	2:220959400-220959548	ENSG00000234446,ENSG00000230406,ENSG00000286170,ENSG00000224819
chr2	221022632	221022810	2:221022632-221022810	ENSG00000234446,ENSG00000230406,ENSG00000286170,ENSG00000232089,ENSG00000224819,ENSG00000266518
chr2	221073573	221074193	2:221073573-221074193	ENSG00000234446,ENSG00000230406,ENSG00000226726,ENSG00000286170,ENSG00000232089,ENSG00000224819,ENSG00000286199,ENSG00000228909
chr2	221104403	221104850	2:221104403-221104850	ENSG00000234446,ENSG00000230406,ENSG00000226726,ENSG00000286170,ENSG00000232089,ENSG00000224819,ENSG00000235337,ENSG00000225911,ENSG00000266518,ENSG00000286199,ENSG00000228909
chr2	221107976	221108090	2:221107976-221108090	ENSG00000286170,ENSG00000232089,ENSG00000224819
chr2	221178260	221178441	2:221178260-221178441	ENSG00000286170,ENSG00000232089
chr2	221430199	221430314	2:221430199-221430314	ENSG00000226726,ENSG00000116106,ENSG00000286170
chr2	221444242	221444481	2:221444242-221444481	ENSG00000234446,ENSG00000230406,ENSG00000226726,ENSG00000116106,ENSG00000286170
chr2	221570608	221570718	2:221570608-221570718	ENSG00000234446,ENSG00000230406,ENSG00000272944,ENSG00000226726,ENSG00000116106,ENSG00000286170
chr2	221571884	221571994	2:221571884-221571994	ENSG00000234446,ENSG00000230406,ENSG00000272944,ENSG00000226726,ENSG00000116106,ENSG00000286170
chr2	221572093	221572604	2:221572093-221572604	ENSG00000226666,ENSG00000234446,ENSG00000230406,ENSG00000272944,ENSG00000226726,ENSG00000116106,ENSG00000286170,ENSG00000224819,ENSG00000286199
chr2	221572680	221572818	2:221572680-221572818	ENSG00000234446,ENSG00000230406,ENSG00000272944,ENSG00000226726,ENSG00000116106,ENSG00000286170
chr2	221572940	221573847	2:221572940-221573847	ENSG00000234446,ENSG00000230406,ENSG00000272944,ENSG00000226726,ENSG00000116106,ENSG00000286170,ENSG00000224819
chr2	221574047	221574192	2:221574047-221574192	ENSG00000234446,ENSG00000230406,ENSG00000272944,ENSG00000226726,ENSG00000116106
chr2	221943188	221943433	2:221943188-221943433	ENSG00000226331,ENSG00000226666,ENSG00000233868,ENSG00000234446,ENSG00000230406,ENSG00000224819,ENSG00000266518,ENSG00000286199,ENSG00000228909
chr2	222161047	222161232	2:222161047-222161232	ENSG00000234285,ENSG00000202016,ENSG00000163081,ENSG00000135903,ENSG00000226331,ENSG00000234446
chr2	222240000	222240260	2:222240000-222240260	ENSG00000234285,ENSG00000202016,ENSG00000163081,ENSG00000135903,ENSG00000226331
chr2	222318128	222318228	2:222318128-222318228	ENSG00000234285,ENSG00000202016,ENSG00000237732,ENSG00000288658,ENSG00000163081,ENSG00000135903
chr2	222318286	222318426	2:222318286-222318426	ENSG00000234285,ENSG00000202016,ENSG00000237732,ENSG00000288658,ENSG00000163081,ENSG00000135903,ENSG00000226331
chr2	222319211	222319406	2:222319211-222319406	ENSG00000237732,ENSG00000288658,ENSG00000163081,ENSG00000135903
chr2	222319683	222319854	2:222319683-222319854	ENSG00000237732,ENSG00000288658,ENSG00000163081,ENSG00000135903
chr2	222320063	222320267	2:222320063-222320267	ENSG00000234285,ENSG00000202016,ENSG00000237732,ENSG00000288658,ENSG00000163081
chr2	222399449	222399630	2:222399449-222399630	ENSG00000234285,ENSG00000202016,ENSG00000163082,ENSG00000200822,ENSG00000163081,ENSG00000226331
chr2	222424344	222424615	2:222424344-222424615	ENSG00000234285,ENSG00000202016,ENSG00000163082
chr2	222452561	222452685	2:222452561-222452685	ENSG00000234285,ENSG00000202016,ENSG00000228670,ENSG00000226331
chr2	222568992	222569135	2:222568992-222569135	ENSG00000116120,ENSG00000234285,ENSG00000202016,ENSG00000163081,ENSG00000226331
chr2	222572838	222573115	2:222572838-222573115	ENSG00000116120,ENSG00000234285,ENSG00000202016,ENSG00000163081,ENSG00000226331
chr2	222592275	222592457	2:222592275-222592457	ENSG00000234285,ENSG00000202016,ENSG00000163081,ENSG00000226331
chr2	222622027	222622127	2:222622027-222622127	ENSG00000234285,ENSG00000202016,ENSG00000226331
chr2	222655789	222656558	2:222655789-222656558	ENSG00000278083,ENSG00000234193,ENSG00000224121,ENSG00000235225,ENSG00000233751,ENSG00000124003,ENSG00000116120,ENSG00000234285
chr2	222663598	222663698	2:222663598-222663698	ENSG00000278083,ENSG00000234193,ENSG00000233751,ENSG00000124003,ENSG00000116120
chr2	222671423	222671847	2:222671423-222671847	ENSG00000278083,ENSG00000234193,ENSG00000224121,ENSG00000233751,ENSG00000124003
chr2	222689392	222689633	2:222689392-222689633	ENSG00000278083,ENSG00000234193,ENSG00000224121,ENSG00000235225,ENSG00000203531,ENSG00000233751,ENSG00000124003
chr2	222690710	222690820	2:222690710-222690820	ENSG00000278083,ENSG00000234193,ENSG00000224121,ENSG00000235225,ENSG00000203531
chr2	222709275	222709657	2:222709275-222709657	ENSG00000278083,ENSG00000234193,ENSG00000224121,ENSG00000123983,ENSG00000235225,ENSG00000203531
chr2	222714470	222714785	2:222714470-222714785	ENSG00000278083,ENSG00000234193,ENSG00000224121,ENSG00000123983,ENSG00000235225
chr2	222753517	222753808	2:222753517-222753808	ENSG00000278083,ENSG00000234193,ENSG00000224121,ENSG00000235225
chr2	222805821	222805956	2:222805821-222805956	ENSG00000234193,ENSG00000224121,ENSG00000123983,ENSG00000235225
chr2	222860003	222860177	2:222860003-222860177	ENSG00000123983
chr2	222860718	222861652	2:222860718-222861652	ENSG00000234193,ENSG00000224121,ENSG00000123983
chr2	222971838	222971972	2:222971838-222971972	ENSG00000233299,ENSG00000243125,ENSG00000152049,ENSG00000278083,ENSG00000234193
chr2	222982132	222982284	2:222982132-222982284	ENSG00000233299,ENSG00000243125,ENSG00000152049,ENSG00000278083,ENSG00000234193
chr2	222994357	222994605	2:222994357-222994605	ENSG00000233299,ENSG00000243125,ENSG00000152049,ENSG00000278083,ENSG00000234193
chr2	223093478	223093830	2:223093478-223093830	ENSG00000233299,ENSG00000243125,ENSG00000152049,ENSG00000278083
chr2	223101886	223102003	2:223101886-223102003	ENSG00000233299,ENSG00000243125,ENSG00000152049
chr2	223102078	223102315	2:223102078-223102315	ENSG00000233299,ENSG00000243125,ENSG00000152049,ENSG00000278083,ENSG00000234193
chr2	223122810	223123004	2:223122810-223123004	ENSG00000233299,ENSG00000243125,ENSG00000152049
chr2	223465811	223466100	2:223465811-223466100	ENSG00000235610,ENSG00000231189,ENSG00000233299,ENSG00000243125,ENSG00000152049,ENSG00000278083
chr2	223526225	223526385	2:223526225-223526385	ENSG00000235610,ENSG00000231189,ENSG00000233299,ENSG00000243125
chr2	223536576	223536881	2:223536576-223536881	ENSG00000124019,ENSG00000228681,ENSG00000226539,ENSG00000235610,ENSG00000231189,ENSG00000233299,ENSG00000243125,ENSG00000278083
chr2	223539012	223539268	2:223539012-223539268	ENSG00000226539,ENSG00000235610,ENSG00000231189,ENSG00000233299,ENSG00000243125
chr2	223563591	223563691	2:223563591-223563691	ENSG00000235610,ENSG00000231189,ENSG00000233299,ENSG00000243125
chr2	223602316	223602451	2:223602316-223602451	ENSG00000171951,ENSG00000233299,ENSG00000243125
chr2	223725674	223725811	2:223725674-223725811	ENSG00000124019,ENSG00000228681,ENSG00000135919,ENSG00000226539,ENSG00000243125
chr2	223740745	223741077	2:223740745-223741077	ENSG00000124019,ENSG00000228681,ENSG00000135919,ENSG00000226539,ENSG00000233299,ENSG00000243125,ENSG00000278083
chr2	223763045	223763177	2:223763045-223763177	ENSG00000228681,ENSG00000135919,ENSG00000226539
chr2	223837462	223837662	2:223837462-223837662	ENSG00000152056
chr2	223930494	223931033	2:223930494-223931033	ENSG00000228446,ENSG00000274629,ENSG00000124019,ENSG00000228681,ENSG00000135919,ENSG00000228802,ENSG00000085449,ENSG00000286239
chr2	223934229	223934392	2:223934229-223934392	ENSG00000228681,ENSG00000135919,ENSG00000228802
chr2	223944157	223944561	2:223944157-223944561	ENSG00000228681,ENSG00000135919,ENSG00000228802,ENSG00000085449,ENSG00000286239
chr2	223944924	223945510	2:223944924-223945510	ENSG00000274629,ENSG00000124019,ENSG00000228681,ENSG00000135919,ENSG00000228802,ENSG00000135900,ENSG00000085449,ENSG00000286239
chr2	223957172	223957784	2:223957172-223957784	ENSG00000228446,ENSG00000274629,ENSG00000124019,ENSG00000228681,ENSG00000135919,ENSG00000228802,ENSG00000135900,ENSG00000085449,ENSG00000286239,ENSG00000152056
chr2	224161020	224161187	2:224161020-224161187	ENSG00000228681,ENSG00000224826,ENSG00000135919
chr2	224584762	224586060	2:224584762-224586060	ENSG00000144460,ENSG00000263828,ENSG00000283428,ENSG00000228446,ENSG00000036257,ENSG00000274629,ENSG00000124019,ENSG00000228681,ENSG00000135919
chr2	224747873	224748027	2:224747873-224748027	ENSG00000144460,ENSG00000263828,ENSG00000135905,ENSG00000283428,ENSG00000228446,ENSG00000274629,ENSG00000124019,ENSG00000228681
chr2	224837142	224837282	2:224837142-224837282	ENSG00000263828,ENSG00000135905
chr2	224910080	224910221	2:224910080-224910221	ENSG00000263828,ENSG00000135905
chr2	224932075	224932230	2:224932075-224932230	ENSG00000263828,ENSG00000135905,ENSG00000283428
chr2	226031129	226031512	2:226031129-226031512	ENSG00000235070,ENSG00000230621,ENSG00000279015,ENSG00000273301,ENSG00000228206,ENSG00000144460
chr2	226114468	226114698	2:226114468-226114698	ENSG00000235070,ENSG00000230621,ENSG00000279015,ENSG00000273301,ENSG00000228206,ENSG00000144460
chr2	226131360	226131517	2:226131360-226131517	ENSG00000235070,ENSG00000230621,ENSG00000279015
chr2	226207809	226207945	2:226207809-226207945	ENSG00000235070,ENSG00000230621,ENSG00000279015,ENSG00000273301,ENSG00000228206
chr2	226216059	226216160	2:226216059-226216160	ENSG00000235070,ENSG00000230621
chr2	226446487	226446776	2:226446487-226446776	ENSG00000144460
chr2	226478409	226478696	2:226478409-226478696	ENSG00000235070,ENSG00000230621,ENSG00000279015,ENSG00000273301,ENSG00000228206,ENSG00000144460
chr2	226540713	226540833	2:226540713-226540833	ENSG00000279015
chr2	226558530	226558705	2:226558530-226558705	-
chr2	226560480	226560600	2:226560480-226560600	ENSG00000279015
chr2	226580367	226580734	2:226580367-226580734	ENSG00000273301,ENSG00000228206
chr2	226631642	226632068	2:226631642-226632068	ENSG00000279015,ENSG00000273301,ENSG00000228206,ENSG00000144460
chr2	226635348	226635461	2:226635348-226635461	ENSG00000279015
chr2	226650063	226650482	2:226650063-226650482	ENSG00000263363
chr2	226659346	226659455	2:226659346-226659455	ENSG00000263363
chr2	226660678	226660832	2:226660678-226660832	ENSG00000263363
chr2	226661750	226662200	2:226661750-226662200	ENSG00000263363,ENSG00000279015
chr2	226664252	226664412	2:226664252-226664412	ENSG00000263363
chr2	226671157	226671461	2:226671157-226671461	ENSG00000279015
chr2	226673572	226673804	2:226673572-226673804	-
chr2	226674222	226674477	2:226674222-226674477	ENSG00000279015
chr2	226684051	226684212	2:226684051-226684212	-
chr2	226690502	226690912	2:226690502-226690912	-
chr2	226698747	226698977	2:226698747-226698977	-
chr2	226699337	226699630	2:226699337-226699630	ENSG00000279015,ENSG00000273301,ENSG00000228206
chr2	226721625	226722142	2:226721625-226722142	-
chr2	226730535	226730795	2:226730535-226730795	ENSG00000230621
chr2	226738899	226739121	2:226738899-226739121	-
chr2	226742412	226742777	2:226742412-226742777	ENSG00000230621,ENSG00000279015,ENSG00000273301,ENSG00000228206
chr2	226759917	226760123	2:226759917-226760123	-
chr2	226760943	226761200	2:226760943-226761200	-
chr2	226767124	226767865	2:226767124-226767865	ENSG00000273301,ENSG00000228206
chr2	226771067	226771458	2:226771067-226771458	ENSG00000235070,ENSG00000279015
chr2	226772893	226773059	2:226772893-226773059	-
chr2	226790935	226792037	2:226790935-226792037	ENSG00000144468,ENSG00000261379,ENSG00000272622,ENSG00000169047
chr2	226794888	226795122	2:226794888-226795122	ENSG00000261379,ENSG00000272622,ENSG00000169047
chr2	226795398	226795963	2:226795398-226795963	ENSG00000261379,ENSG00000272622,ENSG00000169047
chr2	226795996	226796161	2:226795996-226796161	ENSG00000261379,ENSG00000272622,ENSG00000169047
chr2	226796240	226796340	2:226796240-226796340	ENSG00000261379,ENSG00000272622,ENSG00000169047
chr2	226796841	226797175	2:226796841-226797175	ENSG00000261379,ENSG00000272622,ENSG00000169047
chr2	226797320	226797449	2:226797320-226797449	ENSG00000261379,ENSG00000272622,ENSG00000169047
chr2	226798316	226800141	2:226798316-226800141	ENSG00000261379,ENSG00000272622,ENSG00000169047
chr2	226800740	226800978	2:226800740-226800978	ENSG00000261379,ENSG00000272622
chr2	226801031	226801745	2:226801031-226801745	ENSG00000144468,ENSG00000261379,ENSG00000272622,ENSG00000169047,ENSG00000235070,ENSG00000230621,ENSG00000279015,ENSG00000273301,ENSG00000228206
chr2	226835466	226836516	2:226835466-226836516	ENSG00000144468
chr2	226891832	226892088	2:226891832-226892088	ENSG00000212391,ENSG00000144468,ENSG00000279015
chr2	226895748	226895848	2:226895748-226895848	ENSG00000144468
chr2	226899028	226899215	2:226899028-226899215	ENSG00000144468
chr2	226956664	226956921	2:226956664-226956921	ENSG00000212391,ENSG00000279015,ENSG00000273301,ENSG00000228206
chr2	226985426	226985563	2:226985426-226985563	ENSG00000212391,ENSG00000273301,ENSG00000228206
chr2	226995810	226996017	2:226995810-226996017	ENSG00000212391,ENSG00000273301,ENSG00000228206
chr2	227107236	227107347	2:227107236-227107347	-
chr2	227129955	227130081	2:227129955-227130081	ENSG00000081052
chr2	227163997	227164314	2:227163997-227164314	ENSG00000169031,ENSG00000081052
chr2	227164449	227164776	2:227164449-227164776	ENSG00000169031,ENSG00000081052
chr2	227164851	227165272	2:227164851-227165272	ENSG00000169031,ENSG00000081052
chr2	227180332	227180622	2:227180332-227180622	ENSG00000229172,ENSG00000284635,ENSG00000284718,ENSG00000284725,ENSG00000135917,ENSG00000284667,ENSG00000285843,ENSG00000284629,ENSG00000168955,ENSG00000169031,ENSG00000081052,ENSG00000144460
chr2	227188404	227188566	2:227188404-227188566	ENSG00000284725,ENSG00000169031,ENSG00000081052
chr2	227228035	227228677	2:227228035-227228677	ENSG00000183514,ENSG00000115009,ENSG00000229172,ENSG00000284635,ENSG00000284718,ENSG00000284725,ENSG00000135917,ENSG00000284667,ENSG00000042304,ENSG00000284629,ENSG00000168955,ENSG00000236432,ENSG00000169031,ENSG00000081052,ENSG00000144460
chr2	227267808	227267991	2:227267808-227267991	ENSG00000169031
chr2	227324750	227324873	2:227324750-227324873	ENSG00000168958,ENSG00000236432
chr2	227324948	227325798	2:227324948-227325798	ENSG00000284629,ENSG00000168955,ENSG00000168958,ENSG00000236432
chr2	227325857	227326083	2:227325857-227326083	ENSG00000168958,ENSG00000236432
chr2	227406211	227406371	2:227406211-227406371	ENSG00000115009,ENSG00000229172,ENSG00000284635,ENSG00000284718,ENSG00000284725,ENSG00000135917,ENSG00000284667,ENSG00000042304,ENSG00000285843,ENSG00000284629,ENSG00000168955
chr2	227472016	227472458	2:227472016-227472458	ENSG00000284718,ENSG00000284725,ENSG00000135917,ENSG00000284667,ENSG00000042304,ENSG00000285843,ENSG00000173744,ENSG00000284092,ENSG00000284629,ENSG00000168955
chr2	227472648	227472770	2:227472648-227472770	ENSG00000173744,ENSG00000284092,ENSG00000284629
chr2	227503592	227503706	2:227503592-227503706	ENSG00000284725,ENSG00000042304,ENSG00000285843,ENSG00000173744,ENSG00000284629,ENSG00000168955
chr2	227517082	227517221	2:227517082-227517221	ENSG00000042304,ENSG00000285843,ENSG00000173744,ENSG00000168955
chr2	227606608	227606742	2:227606608-227606742	ENSG00000284718,ENSG00000284725,ENSG00000135917,ENSG00000284667,ENSG00000284631,ENSG00000236116,ENSG00000284704,ENSG00000042304,ENSG00000284622,ENSG00000284643,ENSG00000285843
chr2	227766383	227766568	2:227766383-227766568	ENSG00000272237,ENSG00000123977,ENSG00000183514,ENSG00000115009,ENSG00000229172,ENSG00000226718,ENSG00000252346,ENSG00000284635,ENSG00000284718,ENSG00000284725,ENSG00000135917,ENSG00000284667,ENSG00000284631,ENSG00000236116,ENSG00000042304,ENSG00000285843,ENSG00000284629,ENSG00000168955
chr2	227939677	227939805	2:227939677-227939805	ENSG00000272237,ENSG00000123977,ENSG00000183514,ENSG00000115009,ENSG00000229172,ENSG00000284718,ENSG00000135917
chr2	227942174	227942358	2:227942174-227942358	ENSG00000272237,ENSG00000123977,ENSG00000183514,ENSG00000115009,ENSG00000229172,ENSG00000284718,ENSG00000284725,ENSG00000135917,ENSG00000284667
chr2	228018399	228018627	2:228018399-228018627	ENSG00000232023,ENSG00000272237,ENSG00000123977,ENSG00000183514,ENSG00000115009,ENSG00000229172
chr2	228048980	228049147	2:228048980-228049147	ENSG00000232023,ENSG00000200281,ENSG00000272237,ENSG00000123977,ENSG00000183514,ENSG00000115009,ENSG00000229172,ENSG00000284718,ENSG00000135917
chr2	228059802	228059959	2:228059802-228059959	ENSG00000272237
chr2	228119068	228119232	2:228119068-228119232	ENSG00000200281,ENSG00000123977,ENSG00000183514
chr2	228141104	228141204	2:228141104-228141204	ENSG00000200281,ENSG00000183514
chr2	228180209	228180738	2:228180209-228180738	ENSG00000200281,ENSG00000153820
chr2	228180972	228181101	2:228180972-228181101	ENSG00000200281,ENSG00000153820
chr2	228181188	228182067	2:228181188-228182067	ENSG00000200281,ENSG00000153820
chr2	228318349	228318511	2:228318349-228318511	ENSG00000232023
chr2	228329397	228329561	2:228329397-228329561	ENSG00000232023,ENSG00000123977,ENSG00000183514,ENSG00000115009
chr2	228348710	228349002	2:228348710-228349002	ENSG00000232023,ENSG00000203387,ENSG00000272237,ENSG00000123977,ENSG00000183514
chr2	228377678	228377819	2:228377678-228377819	ENSG00000286772
chr2	228378313	228378652	2:228378313-228378652	ENSG00000232023,ENSG00000286772
chr2	228378687	228379266	2:228378687-228379266	ENSG00000232023,ENSG00000286772
chr2	228426635	228426852	2:228426635-228426852	ENSG00000232023,ENSG00000183514
chr2	228649555	228649767	2:228649555-228649767	ENSG00000237322,ENSG00000228226,ENSG00000232023,ENSG00000272237,ENSG00000123977,ENSG00000183514
chr2	228657934	228658048	2:228657934-228658048	ENSG00000228226,ENSG00000232023,ENSG00000272237,ENSG00000123977
chr2	228668833	228669030	2:228668833-228669030	ENSG00000237322,ENSG00000228226,ENSG00000232023,ENSG00000272237,ENSG00000123977,ENSG00000183514
chr2	228699530	228699652	2:228699530-228699652	ENSG00000226297,ENSG00000237322,ENSG00000228226,ENSG00000232023
chr2	228767315	228767448	2:228767315-228767448	ENSG00000226297,ENSG00000237322,ENSG00000228226,ENSG00000232023
chr2	229045761	229045963	2:229045761-229045963	ENSG00000253006,ENSG00000226297,ENSG00000232023
chr2	229083754	229083934	2:229083754-229083934	ENSG00000253006,ENSG00000226297
chr2	229084016	229084264	2:229084016-229084264	ENSG00000253006,ENSG00000226297,ENSG00000232023
chr2	229087335	229087463	2:229087335-229087463	ENSG00000253006,ENSG00000226297
chr2	229271194	229271468	2:229271194-229271468	ENSG00000253006,ENSG00000226297,ENSG00000153823,ENSG00000228226,ENSG00000272237
chr2	229273796	229274001	2:229273796-229274001	ENSG00000253006,ENSG00000153823,ENSG00000228226
chr2	229416368	229416481	2:229416368-229416481	ENSG00000238782,ENSG00000287791,ENSG00000253006
chr2	229445689	229445803	2:229445689-229445803	ENSG00000238782,ENSG00000287791
chr2	229485856	229486003	2:229485856-229486003	ENSG00000238782,ENSG00000287791,ENSG00000253006,ENSG00000226297
chr2	229587212	229587352	2:229587212-229587352	ENSG00000238782,ENSG00000187957,ENSG00000253006
chr2	229674940	229675110	2:229674940-229675110	ENSG00000235993,ENSG00000238782
chr2	229675286	229675436	2:229675286-229675436	ENSG00000235993,ENSG00000238782
chr2	229686620	229686771	2:229686620-229686771	ENSG00000235993,ENSG00000238782
chr2	229689517	229689621	2:229689517-229689621	ENSG00000235993,ENSG00000238782
chr2	229713412	229714120	2:229713412-229714120	ENSG00000235993,ENSG00000238782,ENSG00000187957
chr2	229714166	229715008	2:229714166-229715008	ENSG00000235993,ENSG00000238782,ENSG00000187957
chr2	229715039	229715274	2:229715039-229715274	ENSG00000222344,ENSG00000235993,ENSG00000238782,ENSG00000187957
chr2	229726044	229726150	2:229726044-229726150	-
chr2	229732013	229732234	2:229732013-229732234	ENSG00000222344
chr2	229921319	229921476	2:229921319-229921476	ENSG00000231534,ENSG00000252333,ENSG00000153832,ENSG00000222344,ENSG00000153827
chr2	229921548	229922884	2:229921548-229922884	ENSG00000206725,ENSG00000231534,ENSG00000252333,ENSG00000153832,ENSG00000222344,ENSG00000153827
chr2	229980743	229980897	2:229980743-229980897	ENSG00000199791,ENSG00000283202,ENSG00000183022,ENSG00000283451,ENSG00000225963,ENSG00000206725,ENSG00000231534,ENSG00000252333,ENSG00000222344
chr2	230049756	230049935	2:230049756-230049935	ENSG00000199791,ENSG00000283202,ENSG00000183022,ENSG00000235419,ENSG00000250011,ENSG00000243650,ENSG00000283451,ENSG00000225963,ENSG00000199400,ENSG00000163053,ENSG00000206725,ENSG00000231534,ENSG00000252333,ENSG00000222344
chr2	230067096	230067274	2:230067096-230067274	ENSG00000183022,ENSG00000235419,ENSG00000243650,ENSG00000283451,ENSG00000225963,ENSG00000199400,ENSG00000163053,ENSG00000231534,ENSG00000222344
chr2	230068885	230069008	2:230068885-230069008	ENSG00000283451,ENSG00000225963,ENSG00000199400,ENSG00000163053
chr2	230219988	230220101	2:230219988-230220101	ENSG00000079263,ENSG00000135899
chr2	230299763	230299878	2:230299763-230299878	ENSG00000199791,ENSG00000283202,ENSG00000183022,ENSG00000235419,ENSG00000250011,ENSG00000243650,ENSG00000079263,ENSG00000283451,ENSG00000225963
chr2	230385148	230385263	2:230385148-230385263	ENSG00000199791,ENSG00000283202,ENSG00000183022,ENSG00000235419,ENSG00000250011,ENSG00000243650,ENSG00000185404
chr2	230398754	230399117	2:230398754-230399117	ENSG00000199791,ENSG00000283202,ENSG00000183022,ENSG00000235419,ENSG00000250011,ENSG00000243650,ENSG00000185404
chr2	230411562	230412159	2:230411562-230412159	ENSG00000199791,ENSG00000283202,ENSG00000183022,ENSG00000235419,ENSG00000250011,ENSG00000243650,ENSG00000067066,ENSG00000279964,ENSG00000185404
chr2	230416110	230416298	2:230416110-230416298	ENSG00000199791,ENSG00000283202,ENSG00000250011,ENSG00000243650,ENSG00000067066,ENSG00000279964
chr2	230416495	230416678	2:230416495-230416678	ENSG00000199791,ENSG00000283202,ENSG00000235419,ENSG00000250011,ENSG00000243650,ENSG00000067066,ENSG00000279964
chr2	230418724	230418889	2:230418724-230418889	ENSG00000199791,ENSG00000283202,ENSG00000250011,ENSG00000243650,ENSG00000067066,ENSG00000279964
chr2	230660317	230660538	2:230660317-230660538	ENSG00000237758,ENSG00000226125,ENSG00000199791,ENSG00000283202,ENSG00000183022,ENSG00000235419,ENSG00000250011,ENSG00000243650
chr2	230664133	230664369	2:230664133-230664369	ENSG00000173699,ENSG00000238062,ENSG00000270891,ENSG00000237758,ENSG00000226125,ENSG00000199791,ENSG00000283202,ENSG00000183022,ENSG00000235419,ENSG00000250011,ENSG00000243650,ENSG00000283451,ENSG00000225963
chr2	230668626	230668990	2:230668626-230668990	ENSG00000173699,ENSG00000238062,ENSG00000270891,ENSG00000237758,ENSG00000226125,ENSG00000199791,ENSG00000283202,ENSG00000183022,ENSG00000235419,ENSG00000250011,ENSG00000243650,ENSG00000225963
chr2	230680998	230681308	2:230680998-230681308	ENSG00000237758,ENSG00000226125,ENSG00000199791,ENSG00000283202,ENSG00000183022,ENSG00000235419,ENSG00000250011
chr2	230684402	230684534	2:230684402-230684534	ENSG00000237758,ENSG00000226125,ENSG00000199791,ENSG00000283202,ENSG00000183022,ENSG00000235419
chr2	230712624	230713957	2:230712624-230713957	ENSG00000237758,ENSG00000135932,ENSG00000226125,ENSG00000199791,ENSG00000283202,ENSG00000235419
chr2	230746336	230746504	2:230746336-230746504	ENSG00000201044,ENSG00000237758,ENSG00000226125
chr2	230757476	230757775	2:230757476-230757775	ENSG00000270891,ENSG00000201044,ENSG00000237758,ENSG00000135932
chr2	230762455	230762555	2:230762455-230762555	ENSG00000201044,ENSG00000237758,ENSG00000135932
chr2	230774555	230774841	2:230774555-230774841	ENSG00000270891,ENSG00000237758,ENSG00000135932
chr2	230779714	230779839	2:230779714-230779839	ENSG00000237758,ENSG00000135932
chr2	230781499	230781638	2:230781499-230781638	ENSG00000237758,ENSG00000135932
chr2	230784803	230785154	2:230784803-230785154	ENSG00000173699,ENSG00000238062,ENSG00000270891,ENSG00000237758,ENSG00000135932,ENSG00000226125,ENSG00000199791,ENSG00000283202,ENSG00000183022,ENSG00000235419,ENSG00000250011
chr2	230864705	230865016	2:230864705-230865016	ENSG00000204128,ENSG00000173699,ENSG00000238062,ENSG00000283164,ENSG00000230385,ENSG00000232520,ENSG00000135916,ENSG00000270891
chr2	230877575	230877717	2:230877575-230877717	ENSG00000173699,ENSG00000238062,ENSG00000283164,ENSG00000230385,ENSG00000232520,ENSG00000135916,ENSG00000270891
chr2	230932673	230932857	2:230932673-230932857	ENSG00000173699,ENSG00000238062,ENSG00000283164,ENSG00000230385,ENSG00000135898,ENSG00000232520,ENSG00000270891
chr2	230951518	230951664	2:230951518-230951664	ENSG00000204128,ENSG00000173699,ENSG00000238062,ENSG00000235013,ENSG00000283164,ENSG00000230385,ENSG00000135898,ENSG00000232520,ENSG00000270891
chr2	230957371	230957563	2:230957371-230957563	ENSG00000204128,ENSG00000173699,ENSG00000238062,ENSG00000235013,ENSG00000283164,ENSG00000230385,ENSG00000135898,ENSG00000232520,ENSG00000270891
chr2	231052939	231053135	2:231052939-231053135	ENSG00000173692,ENSG00000261829,ENSG00000204128,ENSG00000173699,ENSG00000238062
chr2	231056510	231057208	2:231056510-231057208	ENSG00000135914,ENSG00000173692,ENSG00000261829,ENSG00000204128,ENSG00000173699,ENSG00000238062
chr2	231176157	231176345	2:231176157-231176345	ENSG00000135931,ENSG00000201574,ENSG00000135914,ENSG00000173692
chr2	231198500	231198845	2:231198500-231198845	ENSG00000135931,ENSG00000201574,ENSG00000135914
chr2	231227444	231227566	2:231227444-231227566	ENSG00000233538,ENSG00000230047,ENSG00000172799,ENSG00000237039,ENSG00000135931,ENSG00000201574,ENSG00000135914
chr2	231297169	231297310	2:231297169-231297310	ENSG00000230047,ENSG00000172799,ENSG00000263641,ENSG00000237039,ENSG00000135931,ENSG00000201574
chr2	231318521	231318873	2:231318521-231318873	ENSG00000230047,ENSG00000172799,ENSG00000263641,ENSG00000237039,ENSG00000201574,ENSG00000135914
chr2	231321213	231321355	2:231321213-231321355	ENSG00000230047,ENSG00000172799,ENSG00000263641,ENSG00000237039
chr2	231334675	231334812	2:231334675-231334812	ENSG00000230047,ENSG00000172799,ENSG00000263641,ENSG00000237039
chr2	231370137	231370237	2:231370137-231370237	ENSG00000230047,ENSG00000172799,ENSG00000224376,ENSG00000263641,ENSG00000237039,ENSG00000135931
chr2	231388398	231388533	2:231388398-231388533	ENSG00000230047,ENSG00000172799,ENSG00000156966,ENSG00000224376,ENSG00000263641,ENSG00000237039
chr2	231400275	231400464	2:231400275-231400464	ENSG00000230047,ENSG00000172799,ENSG00000156966,ENSG00000224376,ENSG00000263641,ENSG00000237039,ENSG00000201574,ENSG00000135914
chr2	231412389	231412595	2:231412389-231412595	ENSG00000230047,ENSG00000172799,ENSG00000156966,ENSG00000263641,ENSG00000237039,ENSG00000201574,ENSG00000135914
chr2	231452035	231452204	2:231452035-231452204	ENSG00000202400,ENSG00000207280,ENSG00000206885,ENSG00000115053,ENSG00000233538,ENSG00000230047,ENSG00000172799
chr2	231463781	231465170	2:231463781-231465170	ENSG00000202400,ENSG00000207280,ENSG00000206885,ENSG00000115053,ENSG00000233538,ENSG00000230047,ENSG00000172799,ENSG00000201574,ENSG00000135914
chr2	231465207	231465320	2:231465207-231465320	ENSG00000202400,ENSG00000115053
chr2	231482858	231482991	2:231482858-231482991	ENSG00000223198,ENSG00000283312,ENSG00000115053,ENSG00000230047
chr2	231512286	231512386	2:231512286-231512386	ENSG00000286942,ENSG00000181798,ENSG00000223198,ENSG00000283491,ENSG00000283312
chr2	231514180	231514786	2:231514180-231514786	ENSG00000228884,ENSG00000231494,ENSG00000286942,ENSG00000181798,ENSG00000223198,ENSG00000283491,ENSG00000283312,ENSG00000202400,ENSG00000115053,ENSG00000230047,ENSG00000201574,ENSG00000135914
chr2	231530366	231530600	2:231530366-231530600	ENSG00000231494,ENSG00000171596,ENSG00000286942,ENSG00000283312
chr2	231536090	231536459	2:231536090-231536459	ENSG00000228884,ENSG00000231494,ENSG00000171596,ENSG00000286942,ENSG00000223198,ENSG00000283312
chr2	231542190	231542429	2:231542190-231542429	ENSG00000228884,ENSG00000231494,ENSG00000171596,ENSG00000286942,ENSG00000223198,ENSG00000283312
chr2	231545415	231545672	2:231545415-231545672	ENSG00000228884,ENSG00000231494,ENSG00000171596,ENSG00000286942,ENSG00000223198,ENSG00000283312
chr2	231557964	231558087	2:231557964-231558087	ENSG00000228884,ENSG00000231494,ENSG00000171596,ENSG00000286942,ENSG00000283312
chr2	231563516	231563622	2:231563516-231563622	ENSG00000228884,ENSG00000231494,ENSG00000286942,ENSG00000283312
chr2	231597326	231597478	2:231597326-231597478	ENSG00000177673,ENSG00000286399,ENSG00000228884
chr2	231601142	231601249	2:231601142-231601249	ENSG00000177673,ENSG00000286399,ENSG00000228884
chr2	231601661	231602017	2:231601661-231602017	ENSG00000177673,ENSG00000286399,ENSG00000228884
chr2	231603953	231605340	2:231603953-231605340	ENSG00000261096,ENSG00000260622,ENSG00000177673,ENSG00000286399,ENSG00000228884,ENSG00000231494,ENSG00000286942
chr2	231605524	231605924	2:231605524-231605924	ENSG00000228884
chr2	231611423	231611523	2:231611423-231611523	-
chr2	231612507	231612817	2:231612507-231612817	ENSG00000284378,ENSG00000277986
chr2	231613918	231614721	2:231613918-231614721	ENSG00000284378,ENSG00000277986
chr2	231614754	231614870	2:231614754-231614870	-
chr2	231640664	231641136	2:231640664-231641136	ENSG00000239202
chr2	231642670	231643266	2:231642670-231643266	ENSG00000261096,ENSG00000260622,ENSG00000222246,ENSG00000239202
chr2	231644530	231644736	2:231644530-231644736	ENSG00000239202
chr2	231646609	231646796	2:231646609-231646796	ENSG00000239202
chr2	231648664	231648865	2:231648664-231648865	ENSG00000239202
chr2	231662016	231662701	2:231662016-231662701	ENSG00000261096,ENSG00000260622,ENSG00000187514,ENSG00000239202
chr2	231666167	231667321	2:231666167-231667321	ENSG00000261096,ENSG00000260622,ENSG00000163283,ENSG00000284378,ENSG00000277986,ENSG00000187514
chr2	231677742	231677873	2:231677742-231677873	ENSG00000284378,ENSG00000277986,ENSG00000187514
chr2	231680877	231681508	2:231680877-231681508	ENSG00000261096,ENSG00000260622,ENSG00000284378,ENSG00000277986,ENSG00000187514
chr2	231684347	231684741	2:231684347-231684741	ENSG00000261096,ENSG00000260622,ENSG00000284378,ENSG00000277986,ENSG00000187514
chr2	231699151	231699345	2:231699151-231699345	ENSG00000261096,ENSG00000260622,ENSG00000187514
chr2	231706372	231707414	2:231706372-231707414	ENSG00000284378,ENSG00000277986,ENSG00000187514
chr2	231707578	231708640	2:231707578-231708640	ENSG00000284378,ENSG00000277986,ENSG00000187514
chr2	231708676	231708949	2:231708676-231708949	ENSG00000284378,ENSG00000277986,ENSG00000187514
chr2	231709231	231709944	2:231709231-231709944	ENSG00000284378,ENSG00000277986,ENSG00000187514
chr2	231710106	231710739	2:231710106-231710739	ENSG00000284378,ENSG00000277986,ENSG00000187514
chr2	231713854	231714063	2:231713854-231714063	ENSG00000284378,ENSG00000277986,ENSG00000187514
chr2	231780927	231781803	2:231780927-231781803	ENSG00000156973,ENSG00000144524,ENSG00000237641,ENSG00000261096,ENSG00000260622
chr2	231782110	231782251	2:231782110-231782251	ENSG00000156973,ENSG00000144524,ENSG00000237641,ENSG00000261096,ENSG00000260622
chr2	231786194	231786655	2:231786194-231786655	ENSG00000156973,ENSG00000144524,ENSG00000237641,ENSG00000261096,ENSG00000260622
chr2	231925363	231925476	2:231925363-231925476	ENSG00000222246,ENSG00000163273,ENSG00000207626,ENSG00000251485,ENSG00000230122,ENSG00000275157,ENSG00000163283,ENSG00000224516,ENSG00000244280,ENSG00000163286,ENSG00000204121,ENSG00000237087
chr2	231961333	231961937	2:231961333-231961937	ENSG00000222246,ENSG00000144535,ENSG00000207626,ENSG00000251485,ENSG00000230122,ENSG00000275157,ENSG00000163283,ENSG00000224516,ENSG00000244280,ENSG00000163286,ENSG00000204121,ENSG00000237087
chr2	232022878	232023044	2:232022878-232023044	ENSG00000260622,ENSG00000222246,ENSG00000144535,ENSG00000227033,ENSG00000207626,ENSG00000251485,ENSG00000230122,ENSG00000275157,ENSG00000163283,ENSG00000224516,ENSG00000244280,ENSG00000163286,ENSG00000204121,ENSG00000237087
chr2	232440679	232440788	2:232440679-232440788	ENSG00000222246,ENSG00000207626,ENSG00000251485,ENSG00000230122,ENSG00000275157,ENSG00000163283,ENSG00000224516,ENSG00000244280,ENSG00000163286,ENSG00000204121,ENSG00000237087,ENSG00000223788,ENSG00000163295,ENSG00000171551,ENSG00000237412
chr2	232503088	232503242	2:232503088-232503242	ENSG00000222246,ENSG00000207626,ENSG00000251485,ENSG00000230122,ENSG00000275157,ENSG00000163283,ENSG00000224516,ENSG00000244280,ENSG00000163286,ENSG00000204121,ENSG00000237087,ENSG00000163295,ENSG00000171551,ENSG00000237412
chr2	232525825	232526110	2:232525825-232526110	ENSG00000251485,ENSG00000275157,ENSG00000163283,ENSG00000224516,ENSG00000244280,ENSG00000204121,ENSG00000237087,ENSG00000163295,ENSG00000171551,ENSG00000237412,ENSG00000135902,ENSG00000196811
chr2	232532518	232532729	2:232532518-232532729	ENSG00000163295,ENSG00000171551,ENSG00000237412,ENSG00000135902,ENSG00000196811
chr2	232537646	232537816	2:232537646-232537816	ENSG00000222246,ENSG00000251485,ENSG00000230122,ENSG00000275157,ENSG00000163283,ENSG00000224516,ENSG00000244280,ENSG00000163286,ENSG00000204121,ENSG00000237087,ENSG00000163295,ENSG00000171551,ENSG00000237412,ENSG00000135902,ENSG00000196811
chr2	232550205	232551134	2:232550205-232551134	ENSG00000230122,ENSG00000163283,ENSG00000224516,ENSG00000244280,ENSG00000171551,ENSG00000221944,ENSG00000284407,ENSG00000135930,ENSG00000213055
chr2	232568273	232568420	2:232568273-232568420	ENSG00000135930
chr2	232588937	232589146	2:232588937-232589146	ENSG00000237126,ENSG00000244384
chr2	232605923	232606395	2:232605923-232606395	ENSG00000237126,ENSG00000115468,ENSG00000244384,ENSG00000213055,ENSG00000241409,ENSG00000115474,ENSG00000252452
chr2	232633551	232633710	2:232633551-232633710	ENSG00000115468,ENSG00000244384,ENSG00000213055
chr2	232689681	232689836	2:232689681-232689836	ENSG00000244384,ENSG00000204120,ENSG00000213055,ENSG00000241409,ENSG00000252452
chr2	232696834	232697977	2:232696834-232697977	ENSG00000244384,ENSG00000204120,ENSG00000213055,ENSG00000241409,ENSG00000115474,ENSG00000252452
chr2	232809789	232810171	2:232809789-232810171	ENSG00000204120,ENSG00000213055,ENSG00000241409,ENSG00000115474,ENSG00000252452,ENSG00000199781,ENSG00000182600,ENSG00000222001,ENSG00000251791
chr2	232833960	232834078	2:232833960-232834078	ENSG00000204120,ENSG00000213055,ENSG00000241409,ENSG00000115474,ENSG00000252452,ENSG00000199781,ENSG00000182600
chr2	232835690	232835833	2:232835690-232835833	ENSG00000204120,ENSG00000213055,ENSG00000241409,ENSG00000115474,ENSG00000252452,ENSG00000199781,ENSG00000182600,ENSG00000222001
chr2	232931574	232931700	2:232931574-232931700	ENSG00000182600,ENSG00000066248,ENSG00000222001,ENSG00000115488
chr2	233045094	233045293	2:233045094-233045293	ENSG00000241409,ENSG00000252452,ENSG00000182600,ENSG00000222001,ENSG00000115488,ENSG00000168918,ENSG00000263941
chr2	233152605	233153012	2:233152605-233153012	ENSG00000241409,ENSG00000115474,ENSG00000252452,ENSG00000182600,ENSG00000222001,ENSG00000115488,ENSG00000168918,ENSG00000263941,ENSG00000252010,ENSG00000251791
chr2	233179024	233179374	2:233179024-233179374	ENSG00000222001,ENSG00000168918,ENSG00000263941
chr2	233251437	233252048	2:233251437-233252048	ENSG00000241409,ENSG00000115474,ENSG00000252452,ENSG00000182600,ENSG00000222001,ENSG00000263941,ENSG00000085978,ENSG00000252010,ENSG00000251791,ENSG00000130561
chr2	233354326	233354634	2:233354326-233354634	ENSG00000252010,ENSG00000251791,ENSG00000130561,ENSG00000259793,ENSG00000077044,ENSG00000201013
chr2	233387526	233388156	2:233387526-233388156	ENSG00000252010,ENSG00000251791,ENSG00000130561,ENSG00000259793,ENSG00000077044,ENSG00000201013,ENSG00000242366,ENSG00000244122,ENSG00000224814,ENSG00000288705,ENSG00000244474
chr2	233410309	233410414	2:233410309-233410414	ENSG00000077044
chr2	233413586	233413921	2:233413586-233413921	ENSG00000252010,ENSG00000251791,ENSG00000130561,ENSG00000077044,ENSG00000201013,ENSG00000242366,ENSG00000242515,ENSG00000234143,ENSG00000241119,ENSG00000167165,ENSG00000224814,ENSG00000288705,ENSG00000244474,ENSG00000228445,ENSG00000241635
chr2	233414036	233414204	2:233414036-233414204	ENSG00000077044
chr2	233414369	233414577	2:233414369-233414577	ENSG00000251791,ENSG00000130561,ENSG00000077044,ENSG00000201013
chr2	233415307	233415443	2:233415307-233415443	ENSG00000252010,ENSG00000130561,ENSG00000077044,ENSG00000201013
chr2	233419003	233419456	2:233419003-233419456	ENSG00000213055,ENSG00000252010,ENSG00000251791,ENSG00000130561,ENSG00000077044,ENSG00000201013,ENSG00000271639,ENSG00000227846,ENSG00000242366,ENSG00000241119,ENSG00000244122,ENSG00000167165,ENSG00000224814,ENSG00000288705,ENSG00000244474,ENSG00000288702,ENSG00000227802,ENSG00000248705,ENSG00000178836,ENSG00000241635
chr2	233420136	233420274	2:233420136-233420274	ENSG00000252010,ENSG00000251791,ENSG00000130561,ENSG00000077044
chr2	233421204	233421367	2:233421204-233421367	ENSG00000252010,ENSG00000251791,ENSG00000130561,ENSG00000077044
chr2	233422148	233422268	2:233422148-233422268	ENSG00000077044
chr2	233422303	233422551	2:233422303-233422551	ENSG00000252010,ENSG00000251791,ENSG00000130561,ENSG00000077044,ENSG00000201013,ENSG00000244474
chr2	233424333	233424835	2:233424333-233424835	ENSG00000252010,ENSG00000251791,ENSG00000130561,ENSG00000077044,ENSG00000201013,ENSG00000271639,ENSG00000228949,ENSG00000242366,ENSG00000242515,ENSG00000234143,ENSG00000244122,ENSG00000167165,ENSG00000224814,ENSG00000244474,ENSG00000233445,ENSG00000248705
chr2	233429158	233429798	2:233429158-233429798	ENSG00000252010,ENSG00000251791,ENSG00000130561,ENSG00000077044,ENSG00000201013,ENSG00000242366,ENSG00000234143,ENSG00000241119,ENSG00000244122,ENSG00000167165,ENSG00000224814,ENSG00000244474
chr2	233436320	233436532	2:233436320-233436532	ENSG00000252010,ENSG00000251791,ENSG00000130561,ENSG00000077044
chr2	233436650	233437411	2:233436650-233437411	ENSG00000252010,ENSG00000251791,ENSG00000130561,ENSG00000077044,ENSG00000242366
chr2	233443638	233443743	2:233443638-233443743	ENSG00000252010,ENSG00000251791,ENSG00000130561,ENSG00000077044,ENSG00000288705
chr2	233461290	233461406	2:233461290-233461406	ENSG00000077044,ENSG00000288705,ENSG00000244474
chr2	233469522	233470275	2:233469522-233470275	ENSG00000252010,ENSG00000251791,ENSG00000130561,ENSG00000077044,ENSG00000271639,ENSG00000228949,ENSG00000227846,ENSG00000242366,ENSG00000242515,ENSG00000234143,ENSG00000241119,ENSG00000244122,ENSG00000167165,ENSG00000224814,ENSG00000288705,ENSG00000244474,ENSG00000233445,ENSG00000288702,ENSG00000248114,ENSG00000227802,ENSG00000248705,ENSG00000178836,ENSG00000241635
chr2	233501832	233501946	2:233501832-233501946	ENSG00000085982,ENSG00000271639,ENSG00000228949,ENSG00000227846,ENSG00000242366,ENSG00000242515,ENSG00000234143,ENSG00000241119,ENSG00000244122,ENSG00000167165,ENSG00000224814,ENSG00000288705,ENSG00000244474,ENSG00000288702,ENSG00000248114,ENSG00000227802
chr2	233566132	233566267	2:233566132-233566267	ENSG00000085982,ENSG00000271639,ENSG00000228949,ENSG00000227846,ENSG00000242366,ENSG00000242515,ENSG00000234143,ENSG00000241119,ENSG00000244122,ENSG00000167165,ENSG00000224814,ENSG00000288705,ENSG00000244474,ENSG00000233445,ENSG00000288702,ENSG00000248114,ENSG00000227802,ENSG00000178836
chr2	233566493	233566938	2:233566493-233566938	ENSG00000085982,ENSG00000271639,ENSG00000228949,ENSG00000227846,ENSG00000242366,ENSG00000242515,ENSG00000234143,ENSG00000241119,ENSG00000244122,ENSG00000167165,ENSG00000224814,ENSG00000288705,ENSG00000244474,ENSG00000233445,ENSG00000288702,ENSG00000248114,ENSG00000227802,ENSG00000228445,ENSG00000248705,ENSG00000178836,ENSG00000241635,ENSG00000185038
chr2	233854472	233854901	2:233854472-233854901	ENSG00000242515,ENSG00000234143,ENSG00000241119,ENSG00000244122,ENSG00000167165,ENSG00000224814,ENSG00000288705,ENSG00000244474,ENSG00000233445,ENSG00000288702,ENSG00000248114,ENSG00000227802,ENSG00000228445,ENSG00000248705,ENSG00000178836,ENSG00000241635,ENSG00000185038,ENSG00000123485,ENSG00000224287,ENSG00000279809
chr2	233966467	233966745	2:233966467-233966745	ENSG00000242366,ENSG00000242515,ENSG00000234143,ENSG00000241119,ENSG00000244122,ENSG00000167165,ENSG00000224814,ENSG00000288705,ENSG00000244474,ENSG00000233445,ENSG00000288702,ENSG00000248114,ENSG00000227802,ENSG00000228445,ENSG00000248705,ENSG00000178836,ENSG00000241635,ENSG00000185038,ENSG00000224287,ENSG00000279809,ENSG00000144481,ENSG00000237581,ENSG00000286059,ENSG00000072080,ENSG00000279218,ENSG00000226442
chr2	234258301	234258404	2:234258301-234258404	ENSG00000072080,ENSG00000279218,ENSG00000226442,ENSG00000261298
chr2	234290731	234290965	2:234290731-234290965	ENSG00000233445,ENSG00000228445,ENSG00000178836,ENSG00000286059,ENSG00000072080,ENSG00000279218,ENSG00000226442,ENSG00000261298,ENSG00000237784,ENSG00000288040,ENSG00000228162,ENSG00000231682,ENSG00000188042
chr2	234291805	234292146	2:234291805-234292146	ENSG00000244474,ENSG00000233445,ENSG00000227802,ENSG00000228445,ENSG00000248705,ENSG00000178836,ENSG00000286059,ENSG00000072080,ENSG00000279218,ENSG00000226442,ENSG00000261298,ENSG00000237784,ENSG00000288040,ENSG00000228162,ENSG00000231682,ENSG00000188042
chr2	234335659	234336307	2:234335659-234336307	ENSG00000228949,ENSG00000227846,ENSG00000242366,ENSG00000242515,ENSG00000234143,ENSG00000241119,ENSG00000244122,ENSG00000167165,ENSG00000224814,ENSG00000288705,ENSG00000244474,ENSG00000233445,ENSG00000288702,ENSG00000248114,ENSG00000227802,ENSG00000228445,ENSG00000248705,ENSG00000178836,ENSG00000241635,ENSG00000185038,ENSG00000224287,ENSG00000279809,ENSG00000286059,ENSG00000072080,ENSG00000279218,ENSG00000226442,ENSG00000261298,ENSG00000237784,ENSG00000288040,ENSG00000228162,ENSG00000231682,ENSG00000232690,ENSG00000280744,ENSG00000278593,ENSG00000235293
chr2	234341525	234341855	2:234341525-234341855	ENSG00000233445,ENSG00000248114,ENSG00000248705,ENSG00000241635,ENSG00000072080,ENSG00000279218,ENSG00000226442,ENSG00000261298,ENSG00000237784,ENSG00000288040,ENSG00000228162,ENSG00000231682
chr2	234468520	234468837	2:234468520-234468837	ENSG00000242515,ENSG00000241119,ENSG00000244122,ENSG00000167165,ENSG00000224814,ENSG00000244474,ENSG00000233445,ENSG00000288702,ENSG00000248114,ENSG00000227802,ENSG00000228445,ENSG00000248705,ENSG00000178836,ENSG00000241635,ENSG00000185038,ENSG00000224287,ENSG00000279809,ENSG00000286059,ENSG00000072080,ENSG00000279218,ENSG00000226442,ENSG00000261298,ENSG00000288040,ENSG00000228162,ENSG00000231682,ENSG00000232690,ENSG00000278593
chr2	234496575	234497362	2:234496575-234497362	ENSG00000286059,ENSG00000072080,ENSG00000279218,ENSG00000226442,ENSG00000261298,ENSG00000228162,ENSG00000231682,ENSG00000188042
chr2	234500551	234500651	2:234500551-234500651	ENSG00000286059,ENSG00000072080,ENSG00000279218,ENSG00000226442,ENSG00000261298,ENSG00000188042
chr2	234881740	234881886	2:234881740-234881886	ENSG00000280744,ENSG00000278593,ENSG00000235726
chr2	234951663	234952176	2:234951663-234952176	ENSG00000280744,ENSG00000278593,ENSG00000130147,ENSG00000226542
chr2	234955965	234956132	2:234955965-234956132	ENSG00000280744,ENSG00000278593,ENSG00000130147
chr2	234974955	234975096	2:234974955-234975096	ENSG00000130147
chr2	234979402	234979584	2:234979402-234979584	ENSG00000130147
chr2	234981289	234981440	2:234981289-234981440	ENSG00000130147
chr2	235005911	235006193	2:235005911-235006193	ENSG00000280744,ENSG00000278593,ENSG00000130147,ENSG00000226542
chr2	235024957	235025180	2:235024957-235025180	ENSG00000280744,ENSG00000278593,ENSG00000226542
chr2	235027121	235027256	2:235027121-235027256	ENSG00000280744,ENSG00000278593,ENSG00000226542
chr2	235048642	235048888	2:235048642-235048888	ENSG00000280744,ENSG00000278593,ENSG00000226542
chr2	235050828	235051678	2:235050828-235051678	ENSG00000178836,ENSG00000072080,ENSG00000280744,ENSG00000278593,ENSG00000226542,ENSG00000235293
chr2	235056005	235056123	2:235056005-235056123	ENSG00000280744,ENSG00000278593,ENSG00000226542
chr2	235063281	235064007	2:235063281-235064007	ENSG00000242515,ENSG00000234143,ENSG00000233445,ENSG00000248114,ENSG00000228445,ENSG00000178836,ENSG00000241635,ENSG00000185038,ENSG00000072080,ENSG00000279218,ENSG00000226442,ENSG00000280744,ENSG00000278593,ENSG00000226542,ENSG00000235293
chr2	235136113	235136217	2:235136113-235136217	ENSG00000280744,ENSG00000278593,ENSG00000231032,ENSG00000235293
chr2	235238702	235238854	2:235238702-235238854	ENSG00000231032,ENSG00000235293
chr2	235414500	235414742	2:235414500-235414742	ENSG00000280744,ENSG00000235293,ENSG00000235529
chr2	235433114	235433259	2:235433114-235433259	ENSG00000235293
chr2	235434006	235434273	2:235434006-235434273	ENSG00000235293,ENSG00000235529
chr2	235464035	235464151	2:235464035-235464151	ENSG00000235293,ENSG00000235529
chr2	235493543	235494303	2:235493543-235494303	ENSG00000235293,ENSG00000157985,ENSG00000235529
chr2	235496037	235496155	2:235496037-235496155	ENSG00000157985,ENSG00000235529
chr2	235552039	235552196	2:235552039-235552196	ENSG00000235293,ENSG00000235529
chr2	235573928	235574176	2:235573928-235574176	ENSG00000235293,ENSG00000235529
chr2	235577570	235577786	2:235577570-235577786	ENSG00000280744,ENSG00000231032,ENSG00000235293,ENSG00000235529
chr2	235639439	235639678	2:235639439-235639678	ENSG00000235293
chr2	235669404	235669631	2:235669404-235669631	ENSG00000157985
chr2	235670731	235670893	2:235670731-235670893	ENSG00000157985
chr2	235678041	235678156	2:235678041-235678156	-
chr2	235746431	235746546	2:235746431-235746546	-
chr2	235766352	235766455	2:235766352-235766455	ENSG00000222007,ENSG00000207049
chr2	235779551	235779651	2:235779551-235779651	ENSG00000222007,ENSG00000207049
chr2	235793467	235793567	2:235793467-235793567	ENSG00000222007,ENSG00000264676,ENSG00000207049
chr2	235861360	235861733	2:235861360-235861733	ENSG00000228499,ENSG00000264676,ENSG00000207049,ENSG00000232893,ENSG00000231546
chr2	235868410	235868579	2:235868410-235868579	ENSG00000228499,ENSG00000264676,ENSG00000207049
chr2	235968693	235968996	2:235968693-235968996	ENSG00000228499,ENSG00000264676,ENSG00000207049,ENSG00000232893,ENSG00000231546
chr2	235990521	235990655	2:235990521-235990655	ENSG00000264676,ENSG00000207049
chr2	236025211	236025315	2:236025211-236025315	ENSG00000238812,ENSG00000264676,ENSG00000207049
chr2	236033520	236033754	2:236033520-236033754	ENSG00000157985,ENSG00000238812,ENSG00000264676,ENSG00000207049
chr2	236167565	236167665	2:236167565-236167665	ENSG00000207049,ENSG00000168505,ENSG00000233611
chr2	236236661	236236780	2:236236661-236236780	ENSG00000182177,ENSG00000200745,ENSG00000232893
chr2	236237618	236237917	2:236237618-236237917	ENSG00000182177,ENSG00000200745,ENSG00000270540,ENSG00000232893
chr2	236240179	236240657	2:236240179-236240657	ENSG00000264676,ENSG00000207049,ENSG00000182177,ENSG00000200745,ENSG00000132321,ENSG00000270540,ENSG00000232893,ENSG00000231546
chr2	236241611	236241769	2:236241611-236241769	ENSG00000182177,ENSG00000200745
chr2	236246916	236247208	2:236246916-236247208	ENSG00000207049,ENSG00000182177,ENSG00000200745,ENSG00000232893,ENSG00000231546
chr2	236251083	236251426	2:236251083-236251426	ENSG00000264676,ENSG00000207049,ENSG00000182177,ENSG00000200745,ENSG00000132321,ENSG00000270540,ENSG00000232893,ENSG00000231546,ENSG00000124835
chr2	236253109	236253244	2:236253109-236253244	ENSG00000182177,ENSG00000200745
chr2	236262380	236262494	2:236262380-236262494	ENSG00000182177,ENSG00000200745
chr2	236264276	236264568	2:236264276-236264568	ENSG00000182177,ENSG00000200745,ENSG00000270540,ENSG00000232893,ENSG00000231546
chr2	236567635	236567846	2:236567635-236567846	ENSG00000132321,ENSG00000270540,ENSG00000232893,ENSG00000231546,ENSG00000144476,ENSG00000202341,ENSG00000124835
chr2	236568189	236568593	2:236568189-236568593	ENSG00000132321,ENSG00000270540,ENSG00000232893,ENSG00000231546,ENSG00000144476,ENSG00000202341,ENSG00000124835
chr2	236569697	236569892	2:236569697-236569892	ENSG00000132321,ENSG00000270540,ENSG00000232893,ENSG00000231546,ENSG00000144476,ENSG00000202341,ENSG00000124835
chr2	236592938	236593124	2:236592938-236593124	ENSG00000132321,ENSG00000270540,ENSG00000232893,ENSG00000231546,ENSG00000202341,ENSG00000124835
chr2	236730580	236730711	2:236730580-236730711	ENSG00000231546,ENSG00000232328,ENSG00000202341,ENSG00000124835
chr2	236732057	236732582	2:236732057-236732582	ENSG00000132321,ENSG00000270540,ENSG00000232893,ENSG00000231546,ENSG00000232328,ENSG00000202341,ENSG00000124835
chr2	236820376	236820607	2:236820376-236820607	ENSG00000132321,ENSG00000270540,ENSG00000232893,ENSG00000231546,ENSG00000202341,ENSG00000124835
chr2	237085331	237086184	2:237085331-237086184	ENSG00000227252,ENSG00000124835,ENSG00000198612,ENSG00000224844
chr2	237093328	237093448	2:237093328-237093448	ENSG00000227252,ENSG00000198612,ENSG00000224844
chr2	237207576	237208002	2:237207576-237208002	ENSG00000224844,ENSG00000224132,ENSG00000163359
chr2	237208034	237208190	2:237208034-237208190	ENSG00000224844,ENSG00000224132
chr2	237210355	237210673	2:237210355-237210673	ENSG00000224844,ENSG00000224132,ENSG00000163359
chr2	237210819	237211314	2:237210819-237211314	ENSG00000224844,ENSG00000224132,ENSG00000163359
chr2	237234383	237234534	2:237234383-237234534	ENSG00000224132
chr2	237235442	237235939	2:237235442-237235939	ENSG00000224844,ENSG00000224132,ENSG00000163359
chr2	237290387	237290650	2:237290387-237290650	ENSG00000224844,ENSG00000224132,ENSG00000163359
chr2	237291383	237291749	2:237291383-237291749	ENSG00000224844,ENSG00000224132,ENSG00000163359
chr2	237310848	237310986	2:237310848-237310986	ENSG00000224844,ENSG00000224132,ENSG00000163359
chr2	237315166	237315605	2:237315166-237315605	ENSG00000224844,ENSG00000224132,ENSG00000163359
chr2	237315663	237315775	2:237315663-237315775	ENSG00000224132,ENSG00000163359
chr2	237432434	237432900	2:237432434-237432900	ENSG00000163359,ENSG00000222022,ENSG00000222032
chr2	237449168	237449467	2:237449168-237449467	ENSG00000163359,ENSG00000222022,ENSG00000222032
chr2	237449554	237449930	2:237449554-237449930	ENSG00000224844,ENSG00000163359,ENSG00000222022,ENSG00000222032
chr2	237456166	237456440	2:237456166-237456440	ENSG00000224844,ENSG00000163359,ENSG00000222022,ENSG00000222032
chr2	237471596	237471743	2:237471596-237471743	ENSG00000224844,ENSG00000163359
chr2	237475242	237475663	2:237475242-237475663	ENSG00000224844,ENSG00000163359
chr2	237482393	237482846	2:237482393-237482846	ENSG00000224844,ENSG00000115648
chr2	237486949	237487745	2:237486949-237487745	ENSG00000115648
chr2	237488087	237488187	2:237488087-237488187	ENSG00000115648
chr2	237488480	237488682	2:237488480-237488682	ENSG00000115648
chr2	237489423	237489795	2:237489423-237489795	ENSG00000115648
chr2	237490052	237490202	2:237490052-237490202	ENSG00000115648
chr2	237510961	237511065	2:237510961-237511065	ENSG00000115648,ENSG00000277842
chr2	237512853	237513018	2:237512853-237513018	ENSG00000115648,ENSG00000277842,ENSG00000071677
chr2	237514595	237514810	2:237514595-237514810	ENSG00000115648,ENSG00000277842,ENSG00000071677
chr2	237514848	237515055	2:237514848-237515055	ENSG00000115648,ENSG00000277842,ENSG00000071677
chr2	237515293	237515397	2:237515293-237515397	ENSG00000115648,ENSG00000277842
chr2	237551198	237551507	2:237551198-237551507	ENSG00000115648,ENSG00000222449,ENSG00000071677
chr2	237559149	237559617	2:237559149-237559617	ENSG00000222449,ENSG00000071677
chr2	237572031	237572245	2:237572031-237572245	ENSG00000224844,ENSG00000277842,ENSG00000222449,ENSG00000071677,ENSG00000124839
chr2	237581790	237582759	2:237581790-237582759	ENSG00000124839,ENSG00000234949
chr2	237595301	237595593	2:237595301-237595593	ENSG00000124839,ENSG00000234949
chr2	237600256	237600578	2:237600256-237600578	ENSG00000124839,ENSG00000234949,ENSG00000227107
chr2	237616769	237616910	2:237616769-237616910	ENSG00000227107
chr2	237626955	237627055	2:237626955-237627055	ENSG00000227107,ENSG00000124831
chr2	237627427	237627709	2:237627427-237627709	ENSG00000227107,ENSG00000124831
chr2	237627841	237628224	2:237627841-237628224	ENSG00000227107,ENSG00000124831
chr2	237633300	237633558	2:237633300-237633558	ENSG00000124831
chr2	237647245	237647424	2:237647245-237647424	-
chr2	237648204	237648320	2:237648204-237648320	-
chr2	237652330	237652477	2:237652330-237652477	-
chr2	237663639	237663829	2:237663639-237663829	-
chr2	237664281	237664491	2:237664281-237664491	-
chr2	237669699	237669843	2:237669699-237669843	-
chr2	237674846	237675077	2:237674846-237675077	ENSG00000124831
chr2	237691391	237692486	2:237691391-237692486	ENSG00000124831
chr2	237692643	237692811	2:237692643-237692811	ENSG00000124831
chr2	237696685	237696786	2:237696685-237696786	ENSG00000124831
chr2	237700615	237700900	2:237700615-237700900	ENSG00000124831
chr2	237702457	237702611	2:237702457-237702611	ENSG00000124831
chr2	237703755	237703965	2:237703755-237703965	ENSG00000124831
chr2	237712725	237712866	2:237712725-237712866	-
chr2	237715137	237715294	2:237715137-237715294	-
chr2	237732929	237733364	2:237732929-237733364	ENSG00000286864
chr2	237733944	237734044	2:237733944-237734044	ENSG00000286864
chr2	237739124	237739479	2:237739124-237739479	ENSG00000286864
chr2	237745128	237745235	2:237745128-237745235	-
chr2	237763826	237764171	2:237763826-237764171	ENSG00000124831,ENSG00000177483
chr2	237806473	237806594	2:237806473-237806594	ENSG00000177483
chr2	237858395	237858767	2:237858395-237858767	ENSG00000251971,ENSG00000132329
chr2	237859479	237859981	2:237859479-237859981	ENSG00000251971,ENSG00000132329
chr2	237860080	237860187	2:237860080-237860187	ENSG00000263723,ENSG00000132329
chr2	237863740	237863867	2:237863740-237863867	ENSG00000263723,ENSG00000132329
chr2	237865097	237865217	2:237865097-237865217	ENSG00000263723
chr2	237872177	237872391	2:237872177-237872391	ENSG00000263723
chr2	237886001	237886503	2:237886001-237886503	-
chr2	237886585	237887200	2:237886585-237887200	ENSG00000263723
chr2	237895130	237895237	2:237895130-237895237	-
chr2	237895616	237896574	2:237895616-237896574	ENSG00000251971,ENSG00000177483
chr2	237898352	237899139	2:237898352-237899139	ENSG00000251971
chr2	237899623	237899723	2:237899623-237899723	-
chr2	237904881	237905013	2:237904881-237905013	-
chr2	237905068	237905702	2:237905068-237905702	ENSG00000178752,ENSG00000251971,ENSG00000177483
chr2	237923708	237923894	2:237923708-237923894	-
chr2	237966528	237967226	2:237966528-237967226	ENSG00000251971,ENSG00000258984,ENSG00000184182
chr2	237968599	237968789	2:237968599-237968789	ENSG00000258984,ENSG00000184182
chr2	237979499	237979601	2:237979499-237979601	ENSG00000251971,ENSG00000258984,ENSG00000184182
chr2	237982150	237982577	2:237982150-237982577	ENSG00000251971,ENSG00000184182
chr2	238010681	238010949	2:238010681-238010949	ENSG00000251971
chr2	238060489	238061244	2:238060489-238061244	ENSG00000132330,ENSG00000251971
chr2	238098529	238098761	2:238098529-238098761	ENSG00000144488,ENSG00000132330,ENSG00000251971
chr2	238127296	238127452	2:238127296-238127452	ENSG00000178752,ENSG00000279484,ENSG00000144488
chr2	238136872	238137049	2:238136872-238137049	ENSG00000178752,ENSG00000279484,ENSG00000168427,ENSG00000144488
chr2	238138395	238139526	2:238138395-238139526	ENSG00000178752,ENSG00000279484,ENSG00000168427,ENSG00000144488
chr2	238142054	238142161	2:238142054-238142161	ENSG00000178752,ENSG00000279484,ENSG00000168427
chr2	238142446	238142595	2:238142446-238142595	ENSG00000178752,ENSG00000279484,ENSG00000168427
chr2	238143574	238143953	2:238143574-238143953	ENSG00000178752,ENSG00000279484,ENSG00000168427,ENSG00000144488
chr2	238203351	238203871	2:238203351-238203871	ENSG00000225057,ENSG00000186235,ENSG00000132323,ENSG00000178752,ENSG00000279484
chr2	238231594	238231753	2:238231594-238231753	ENSG00000144485,ENSG00000225057,ENSG00000186235
chr2	238234377	238234613	2:238234377-238234613	ENSG00000144485,ENSG00000225057,ENSG00000186235
chr2	238239885	238240299	2:238239885-238240299	ENSG00000144485,ENSG00000225057,ENSG00000186235,ENSG00000178752
chr2	238240600	238240710	2:238240600-238240710	ENSG00000144485,ENSG00000225057,ENSG00000186235
chr2	238240832	238241093	2:238240832-238241093	ENSG00000144485,ENSG00000225057,ENSG00000186235
chr2	238260954	238261083	2:238260954-238261083	ENSG00000132326,ENSG00000178752
chr2	238261130	238261327	2:238261130-238261327	ENSG00000132326,ENSG00000178752
chr2	238263531	238263702	2:238263531-238263702	ENSG00000132326,ENSG00000178752
chr2	238286670	238286853	2:238286670-238286853	ENSG00000232306,ENSG00000283635,ENSG00000132326
chr2	238287081	238287270	2:238287081-238287270	ENSG00000232306,ENSG00000283635,ENSG00000132326
chr2	238287720	238287849	2:238287720-238287849	ENSG00000232306,ENSG00000283635,ENSG00000132326
chr2	238288465	238289395	2:238288465-238289395	ENSG00000232306,ENSG00000283635,ENSG00000132326
chr2	238320182	238320630	2:238320182-238320630	ENSG00000204104,ENSG00000232306,ENSG00000283635,ENSG00000132326
chr2	238325115	238325254	2:238325115-238325254	ENSG00000204104,ENSG00000232306
chr2	238336309	238336511	2:238336309-238336511	ENSG00000204104,ENSG00000232306
chr2	238345469	238345569	2:238345469-238345569	ENSG00000204104
chr2	238345631	238345983	2:238345631-238345983	ENSG00000226992,ENSG00000286748,ENSG00000202099,ENSG00000204104,ENSG00000232306
chr2	238361997	238362153	2:238361997-238362153	ENSG00000226992,ENSG00000286748,ENSG00000202099
chr2	238370884	238371037	2:238370884-238371037	ENSG00000226992,ENSG00000286748,ENSG00000224252,ENSG00000202099
chr2	238378356	238378495	2:238378356-238378495	ENSG00000226992,ENSG00000286748,ENSG00000224252,ENSG00000229915,ENSG00000202099
chr2	238389981	238390222	2:238389981-238390222	ENSG00000202099,ENSG00000204104
chr2	238390418	238390603	2:238390418-238390603	ENSG00000202099,ENSG00000204104
chr2	238426597	238427249	2:238426597-238427249	ENSG00000229915,ENSG00000065802,ENSG00000202099
chr2	238439234	238439447	2:238439234-238439447	ENSG00000229915,ENSG00000065802,ENSG00000202099
chr2	238439546	238439766	2:238439546-238439766	ENSG00000229915,ENSG00000065802,ENSG00000202099
chr2	238449874	238450253	2:238449874-238450253	ENSG00000286748,ENSG00000274346,ENSG00000229915,ENSG00000065802,ENSG00000202099
chr2	238450444	238450802	2:238450444-238450802	ENSG00000286748,ENSG00000274346,ENSG00000229915,ENSG00000065802,ENSG00000202099
chr2	238459048	238459253	2:238459048-238459253	ENSG00000274346,ENSG00000065802,ENSG00000202099
chr2	238569660	238569859	2:238569660-238569859	ENSG00000226992,ENSG00000286748,ENSG00000224252,ENSG00000286160,ENSG00000234279,ENSG00000225493
chr2	238597108	238597440	2:238597108-238597440	ENSG00000227744,ENSG00000233608,ENSG00000226992,ENSG00000286748,ENSG00000224252,ENSG00000286160,ENSG00000234279,ENSG00000225493
chr2	238700138	238700322	2:238700138-238700322	ENSG00000227744,ENSG00000226992,ENSG00000286748,ENSG00000224252,ENSG00000286160,ENSG00000234279
chr2	238864321	238864464	2:238864321-238864464	ENSG00000227744,ENSG00000233608,ENSG00000226992,ENSG00000286748,ENSG00000224252,ENSG00000286160
chr2	238895008	238895215	2:238895008-238895215	ENSG00000227744,ENSG00000233608,ENSG00000226992,ENSG00000286748,ENSG00000224252
chr2	239073330	239073614	2:239073330-239073614	ENSG00000220256,ENSG00000259889,ENSG00000227459,ENSG00000286307,ENSG00000264810,ENSG00000266109,ENSG00000068024
chr2	239151828	239152009	2:239151828-239152009	ENSG00000286307,ENSG00000068024
chr2	239199531	239199798	2:239199531-239199798	ENSG00000287405,ENSG00000286307,ENSG00000068024
chr2	239201610	239201754	2:239201610-239201754	ENSG00000287405,ENSG00000286307
chr2	239222112	239222262	2:239222112-239222262	-
chr2	239226759	239226923	2:239226759-239226923	ENSG00000286307
chr2	239227057	239227314	2:239227057-239227314	-
chr2	239238959	239239150	2:239238959-239239150	ENSG00000068024
chr2	239239836	239240009	2:239239836-239240009	ENSG00000068024
chr2	239240047	239240400	2:239240047-239240400	ENSG00000068024
chr2	239240461	239240982	2:239240461-239240982	ENSG00000259889,ENSG00000286307,ENSG00000068024
chr2	239245890	239246294	2:239245890-239246294	-
chr2	239252004	239252326	2:239252004-239252326	-
chr2	239252879	239253159	2:239252879-239253159	ENSG00000259889,ENSG00000286307
chr2	239267169	239267455	2:239267169-239267455	-
chr2	239267523	239267699	2:239267523-239267699	-
chr2	239268188	239268344	2:239268188-239268344	ENSG00000286307
chr2	239275136	239275480	2:239275136-239275480	ENSG00000286307
chr2	239275925	239276046	2:239275925-239276046	-
chr2	239287561	239287661	2:239287561-239287661	-
chr2	239291196	239291581	2:239291196-239291581	ENSG00000265215,ENSG00000286307,ENSG00000068024
chr2	239294148	239294299	2:239294148-239294299	ENSG00000068024
chr2	239308696	239308982	2:239308696-239308982	ENSG00000265215,ENSG00000068024
chr2	239311225	239311478	2:239311225-239311478	ENSG00000265215,ENSG00000068024
chr2	239312929	239313199	2:239312929-239313199	ENSG00000265215,ENSG00000068024
chr2	239317197	239317434	2:239317197-239317434	ENSG00000265215,ENSG00000286307
chr2	239318423	239318565	2:239318423-239318565	ENSG00000265215
chr2	239328393	239328493	2:239328393-239328493	-
chr2	239328679	239329165	2:239328679-239329165	ENSG00000286307
chr2	239329434	239330308	2:239329434-239330308	ENSG00000286525,ENSG00000265215,ENSG00000286307
chr2	239330413	239330566	2:239330413-239330566	-
chr2	239354301	239354413	2:239354301-239354413	ENSG00000264292
chr2	239358278	239358395	2:239358278-239358395	ENSG00000264292
chr2	239358474	239358654	2:239358474-239358654	ENSG00000264292
chr2	239396909	239397126	2:239396909-239397126	ENSG00000222020,ENSG00000068024
chr2	239397226	239397388	2:239397226-239397388	ENSG00000222020
chr2	239400716	239402182	2:239400716-239402182	ENSG00000220256,ENSG00000259889,ENSG00000227459,ENSG00000196758,ENSG00000288082,ENSG00000286525,ENSG00000222020,ENSG00000286307,ENSG00000068024
chr2	239463576	239463829	2:239463576-239463829	ENSG00000220256,ENSG00000259889,ENSG00000227459,ENSG00000196758,ENSG00000288082,ENSG00000286525
chr2	239465291	239465481	2:239465291-239465481	ENSG00000220256,ENSG00000259889,ENSG00000227459,ENSG00000196758,ENSG00000288082,ENSG00000286525
chr2	239521960	239522397	2:239521960-239522397	ENSG00000220256,ENSG00000259889,ENSG00000227459,ENSG00000196758,ENSG00000286188,ENSG00000288082,ENSG00000286525
chr2	239534022	239534247	2:239534022-239534247	ENSG00000220256,ENSG00000259889,ENSG00000227459,ENSG00000196758,ENSG00000286188,ENSG00000288082,ENSG00000286525
chr2	239691352	239691510	2:239691352-239691510	ENSG00000220256,ENSG00000259889,ENSG00000227459,ENSG00000196758
chr2	239920173	239920454	2:239920173-239920454	ENSG00000213048,ENSG00000231278,ENSG00000178586,ENSG00000220256,ENSG00000259889,ENSG00000227459,ENSG00000196758
chr2	239934647	239934809	2:239934647-239934809	ENSG00000213048,ENSG00000231278,ENSG00000264279,ENSG00000220256
chr2	239939759	239940024	2:239939759-239940024	ENSG00000213048,ENSG00000231278,ENSG00000178586,ENSG00000264279,ENSG00000220256,ENSG00000259889
chr2	239952737	239952890	2:239952737-239952890	ENSG00000178586,ENSG00000264279
chr2	239953443	239953895	2:239953443-239953895	ENSG00000213048,ENSG00000231278,ENSG00000178586,ENSG00000264279,ENSG00000220256
chr2	239956829	239957067	2:239956829-239957067	ENSG00000213048,ENSG00000231278,ENSG00000178586,ENSG00000264279,ENSG00000220256,ENSG00000259889,ENSG00000227459
chr2	239979350	239979484	2:239979350-239979484	ENSG00000184945,ENSG00000178586,ENSG00000130414
chr2	240025258	240025715	2:240025258-240025715	ENSG00000231278,ENSG00000178586,ENSG00000182083,ENSG00000130414
chr2	240025936	240026098	2:240025936-240026098	ENSG00000178586,ENSG00000182083,ENSG00000130414
chr2	240136214	240136548	2:240136214-240136548	ENSG00000286183,ENSG00000286325,ENSG00000178602,ENSG00000172428,ENSG00000213048,ENSG00000231278,ENSG00000178586
chr2	240232981	240234013	2:240232981-240234013	ENSG00000184945,ENSG00000063660,ENSG00000286183,ENSG00000286325,ENSG00000231278,ENSG00000178586
chr2	240236577	240236893	2:240236577-240236893	ENSG00000276949,ENSG00000185176,ENSG00000184945,ENSG00000286183,ENSG00000286325
chr2	240237824	240237940	2:240237824-240237940	ENSG00000286183,ENSG00000286325
chr2	240251102	240252023	2:240251102-240252023	ENSG00000184945,ENSG00000227479,ENSG00000286183,ENSG00000286325,ENSG00000213048
chr2	240259091	240259814	2:240259091-240259814	ENSG00000184945,ENSG00000227479,ENSG00000286183,ENSG00000286325
chr2	240260031	240260188	2:240260031-240260188	ENSG00000227479,ENSG00000286183
chr2	240293892	240294157	2:240293892-240294157	ENSG00000276366,ENSG00000286183,ENSG00000286325
chr2	240297228	240297543	2:240297228-240297543	ENSG00000276949,ENSG00000219159,ENSG00000274977,ENSG00000271153,ENSG00000276366,ENSG00000286183,ENSG00000286325,ENSG00000213048,ENSG00000178586
chr2	240368810	240368950	2:240368810-240368950	-
chr2	240370043	240370451	2:240370043-240370451	ENSG00000276949,ENSG00000185176,ENSG00000274977,ENSG00000271153,ENSG00000286183,ENSG00000286325,ENSG00000213048,ENSG00000231278,ENSG00000178586
chr2	240374315	240374809	2:240374315-240374809	ENSG00000185176,ENSG00000286183,ENSG00000286325
chr2	240435061	240435986	2:240435061-240435986	ENSG00000207611,ENSG00000218416,ENSG00000063660,ENSG00000286183,ENSG00000286325
chr2	240438188	240438512	2:240438188-240438512	ENSG00000218416,ENSG00000063660,ENSG00000286183,ENSG00000286325
chr2	240452534	240452937	2:240452534-240452937	ENSG00000207611,ENSG00000218416,ENSG00000063660
chr2	240513974	240514097	2:240513974-240514097	ENSG00000276949,ENSG00000185176,ENSG00000219159,ENSG00000184945,ENSG00000274977,ENSG00000178623
chr2	240557914	240558114	2:240557914-240558114	ENSG00000219159,ENSG00000188542,ENSG00000287049,ENSG00000144504
chr2	240560157	240561494	2:240560157-240561494	ENSG00000276949,ENSG00000219159,ENSG00000184945,ENSG00000274977,ENSG00000178623,ENSG00000142327,ENSG00000188542,ENSG00000287049,ENSG00000144504
chr2	240561760	240561886	2:240561760-240561886	ENSG00000142327,ENSG00000188542,ENSG00000287049,ENSG00000144504
chr2	240565833	240565999	2:240565833-240565999	ENSG00000142327,ENSG00000188542,ENSG00000144504
chr2	240566227	240566790	2:240566227-240566790	ENSG00000185176,ENSG00000184945,ENSG00000178623,ENSG00000142327,ENSG00000188542,ENSG00000287049,ENSG00000144504
chr2	240568258	240568517	2:240568258-240568517	ENSG00000142327,ENSG00000188542,ENSG00000144504
chr2	240568669	240568889	2:240568669-240568889	ENSG00000142327,ENSG00000188542,ENSG00000287049,ENSG00000144504
chr2	240569374	240569474	2:240569374-240569474	ENSG00000142327,ENSG00000188542,ENSG00000144504
chr2	240580162	240580388	2:240580162-240580388	ENSG00000274977,ENSG00000178623,ENSG00000142330,ENSG00000260942,ENSG00000142327
chr2	240586251	240587024	2:240586251-240587024	ENSG00000276949,ENSG00000185176,ENSG00000219159,ENSG00000184945,ENSG00000274977,ENSG00000178623,ENSG00000142330,ENSG00000260942,ENSG00000142327,ENSG00000287049
chr2	240593495	240593685	2:240593495-240593685	ENSG00000276949,ENSG00000219159,ENSG00000274977,ENSG00000178623,ENSG00000142330,ENSG00000260942
chr2	240593936	240594339	2:240593936-240594339	ENSG00000276949,ENSG00000185176,ENSG00000219159,ENSG00000274977,ENSG00000178623,ENSG00000142330,ENSG00000260942
chr2	240596442	240596813	2:240596442-240596813	ENSG00000276949,ENSG00000185176,ENSG00000219159,ENSG00000184945,ENSG00000274977,ENSG00000178623,ENSG00000142330,ENSG00000260942
chr2	240766068	240766444	2:240766068-240766444	ENSG00000276949,ENSG00000185176,ENSG00000219159,ENSG00000184945,ENSG00000274977,ENSG00000130294,ENSG00000172482,ENSG00000172478
chr2	240776152	240776254	2:240776152-240776254	ENSG00000184945,ENSG00000130294
chr2	240820116	240820500	2:240820116-240820500	ENSG00000130294
chr2	240832199	240832621	2:240832199-240832621	ENSG00000276949,ENSG00000185176,ENSG00000219159,ENSG00000184945,ENSG00000274977,ENSG00000130294,ENSG00000172482,ENSG00000172478
chr2	240833870	240833975	2:240833870-240833975	ENSG00000130294,ENSG00000172482,ENSG00000172478
chr2	240840482	240840738	2:240840482-240840738	ENSG00000276949,ENSG00000185176,ENSG00000219159,ENSG00000274977,ENSG00000172482,ENSG00000172478
chr2	240851320	240851445	2:240851320-240851445	ENSG00000172482,ENSG00000172478,ENSG00000225521
chr2	240952571	240952837	2:240952571-240952837	ENSG00000172482,ENSG00000172478,ENSG00000226321,ENSG00000233392,ENSG00000223991,ENSG00000225521,ENSG00000271153
chr2	240958131	240958294	2:240958131-240958294	ENSG00000172482,ENSG00000172478,ENSG00000226321,ENSG00000233392,ENSG00000223991,ENSG00000225521
chr2	240960521	240960720	2:240960521-240960720	ENSG00000172482,ENSG00000172478,ENSG00000226321,ENSG00000233392,ENSG00000223991,ENSG00000225521
chr2	240997413	240997582	2:240997413-240997582	ENSG00000172478,ENSG00000223991,ENSG00000162804,ENSG00000229996,ENSG00000225521
chr2	240998154	240998734	2:240998154-240998734	ENSG00000172482,ENSG00000172478,ENSG00000223991,ENSG00000162804,ENSG00000229996,ENSG00000225521
chr2	240999105	240999278	2:240999105-240999278	ENSG00000172482,ENSG00000172478,ENSG00000223991,ENSG00000162804,ENSG00000229996,ENSG00000225521
chr2	241007938	241008162	2:241007938-241008162	ENSG00000172482,ENSG00000172478,ENSG00000223991,ENSG00000162804,ENSG00000229996,ENSG00000225521
chr2	241102219	241102602	2:241102219-241102602	ENSG00000225521,ENSG00000122085,ENSG00000115687,ENSG00000235861
chr2	241149301	241149763	2:241149301-241149763	ENSG00000225521,ENSG00000115687,ENSG00000235861,ENSG00000115685
chr2	241150213	241150711	2:241150213-241150711	ENSG00000225521,ENSG00000115687,ENSG00000235861,ENSG00000115685
chr2	241161618	241162232	2:241161618-241162232	ENSG00000225521,ENSG00000115687,ENSG00000235861,ENSG00000115685
chr2	241217427	241217889	2:241217427-241217889	ENSG00000146205
chr2	241227392	241227611	2:241227392-241227611	ENSG00000146205,ENSG00000115677
chr2	241229267	241229489	2:241229267-241229489	ENSG00000146205,ENSG00000115677
chr2	241271876	241272083	2:241271876-241272083	ENSG00000115677,ENSG00000168385,ENSG00000286588
chr2	241272333	241272505	2:241272333-241272505	ENSG00000115677,ENSG00000286588
chr2	241272760	241272969	2:241272760-241272969	ENSG00000115677,ENSG00000286588
chr2	241314827	241316582	2:241314827-241316582	ENSG00000115677,ENSG00000168385,ENSG00000286588,ENSG00000223374
chr2	241354948	241355651	2:241354948-241355651	ENSG00000168385,ENSG00000286588,ENSG00000223374,ENSG00000006607,ENSG00000288080
chr2	241355932	241356825	2:241355932-241356825	ENSG00000168385,ENSG00000286588,ENSG00000223374,ENSG00000006607,ENSG00000288080,ENSG00000263752,ENSG00000224232,ENSG00000234235,ENSG00000176720
chr2	241394460	241394586	2:241394460-241394586	ENSG00000286588,ENSG00000006607,ENSG00000288080,ENSG00000263752,ENSG00000224232,ENSG00000207186,ENSG00000273113
chr2	241507898	241509133	2:241507898-241509133	ENSG00000263752,ENSG00000224232,ENSG00000115694,ENSG00000234235,ENSG00000176720,ENSG00000207186,ENSG00000273113
chr2	241589869	241590479	2:241589869-241590479	-
chr2	241590513	241590903	2:241590513-241590903	-
chr2	241610092	241610603	2:241610092-241610603	ENSG00000263752,ENSG00000224232,ENSG00000234235,ENSG00000176720,ENSG00000271153,ENSG00000168397,ENSG00000207186,ENSG00000176946,ENSG00000273113
chr2	241636408	241636589	2:241636408-241636589	ENSG00000234235,ENSG00000168397,ENSG00000176946
chr2	241636673	241636823	2:241636673-241636823	ENSG00000168397,ENSG00000176946
chr2	241636884	241637836	2:241636884-241637836	ENSG00000263752,ENSG00000224232,ENSG00000234235,ENSG00000176720,ENSG00000168397,ENSG00000207186,ENSG00000176946,ENSG00000273113
chr2	241637915	241638059	2:241637915-241638059	ENSG00000234235,ENSG00000168397,ENSG00000176946
chr2	241647210	241647346	2:241647210-241647346	ENSG00000263752,ENSG00000224232,ENSG00000234235,ENSG00000176720,ENSG00000168397,ENSG00000207186,ENSG00000273113
chr2	241649510	241649711	2:241649510-241649711	ENSG00000263752,ENSG00000224232,ENSG00000234235,ENSG00000176720,ENSG00000168397,ENSG00000207186,ENSG00000273113
chr2	241656313	241656498	2:241656313-241656498	ENSG00000263752,ENSG00000224232,ENSG00000234235,ENSG00000176720,ENSG00000168397,ENSG00000207186,ENSG00000273113
chr2	241686614	241687411	2:241686614-241687411	ENSG00000263752,ENSG00000224232,ENSG00000234235,ENSG00000176720,ENSG00000280119,ENSG00000271153,ENSG00000154252,ENSG00000234793,ENSG00000215692,ENSG00000180902,ENSG00000168395,ENSG00000168393,ENSG00000207186,ENSG00000273113
chr2	241701269	241702796	2:241701269-241702796	ENSG00000154252,ENSG00000234793,ENSG00000215692,ENSG00000180902,ENSG00000235351,ENSG00000168395,ENSG00000168393
chr2	241734384	241735059	2:241734384-241735059	ENSG00000215023,ENSG00000154252,ENSG00000234793,ENSG00000215692,ENSG00000180902,ENSG00000235351,ENSG00000168395
chr2	241810840	241811448	2:241810840-241811448	ENSG00000204099,ENSG00000224272,ENSG00000215023,ENSG00000154252,ENSG00000234793
chr2	241844170	241844430	2:241844170-241844430	ENSG00000188011,ENSG00000237940,ENSG00000280119,ENSG00000271153,ENSG00000188389,ENSG00000235151,ENSG00000204099,ENSG00000224272,ENSG00000215023,ENSG00000154252,ENSG00000234793,ENSG00000215692
chr2	241853945	241854235	2:241853945-241854235	ENSG00000188011,ENSG00000280119,ENSG00000188389,ENSG00000235151,ENSG00000215023,ENSG00000154252,ENSG00000234793
chr2	241858811	241858980	2:241858811-241858980	ENSG00000188011,ENSG00000188389,ENSG00000215023,ENSG00000154252,ENSG00000234793
chr2	241859417	241860002	2:241859417-241860002	ENSG00000188011,ENSG00000237940,ENSG00000280119,ENSG00000188389,ENSG00000235151,ENSG00000215023,ENSG00000154252,ENSG00000234793
chr2	241860190	241860434	2:241860190-241860434	ENSG00000188011,ENSG00000280119,ENSG00000287971,ENSG00000188389,ENSG00000215023,ENSG00000154252,ENSG00000234793
chr2	241878136	241878247	2:241878136-241878247	ENSG00000188011,ENSG00000233806,ENSG00000287971,ENSG00000215023,ENSG00000154252,ENSG00000234793,ENSG00000215692,ENSG00000180902
chr2	241881280	241882586	2:241881280-241882586	ENSG00000188011,ENSG00000233806,ENSG00000237940,ENSG00000280119,ENSG00000287971,ENSG00000224160,ENSG00000244528,ENSG00000215023,ENSG00000154252,ENSG00000234793,ENSG00000215692
chr2	241900458	241900621	2:241900458-241900621	ENSG00000216921,ENSG00000237940,ENSG00000280119,ENSG00000226423,ENSG00000287971,ENSG00000224160,ENSG00000244528,ENSG00000154252
chr2	242085954	242086310	2:242085954-242086310	ENSG00000237940,ENSG00000280119,ENSG00000226423,ENSG00000287971,ENSG00000232002,ENSG00000261186,ENSG00000220804,ENSG00000224160,ENSG00000244528
chr2	242088327	242088814	2:242088327-242088814	ENSG00000237940,ENSG00000280119,ENSG00000226423,ENSG00000287971,ENSG00000232002,ENSG00000261186,ENSG00000220804,ENSG00000224160,ENSG00000244528,ENSG00000271153
chr20	217275	217647	20:217275-217647	ENSG00000178591,ENSG00000125788,ENSG00000088782,ENSG00000185982,ENSG00000125903,ENSG00000186458
chr20	219631	219770	20:219631-219770	ENSG00000178591,ENSG00000125788,ENSG00000088782,ENSG00000185982,ENSG00000125903,ENSG00000186458
chr20	267016	267202	20:267016-267202	ENSG00000178591,ENSG00000125788,ENSG00000088782,ENSG00000185982,ENSG00000125903,ENSG00000186458,ENSG00000272874
chr20	275126	275243	20:275126-275243	ENSG00000178591,ENSG00000125788,ENSG00000088782,ENSG00000185982,ENSG00000186458,ENSG00000272874
chr20	290353	290840	20:290353-290840	ENSG00000178591,ENSG00000125788,ENSG00000185982,ENSG00000186458,ENSG00000196476,ENSG00000247315
chr20	297191	297792	20:297191-297792	ENSG00000178591,ENSG00000125788,ENSG00000088782,ENSG00000186458,ENSG00000196476,ENSG00000247315,ENSG00000286158,ENSG00000225377,ENSG00000177732
chr20	297883	298199	20:297883-298199	ENSG00000196476,ENSG00000247315
chr20	298319	298462	20:298319-298462	ENSG00000196476,ENSG00000247315
chr20	298654	298794	20:298654-298794	ENSG00000196476,ENSG00000247315
chr20	310353	310754	20:310353-310754	ENSG00000178591,ENSG00000125788,ENSG00000088782,ENSG00000185982,ENSG00000186458,ENSG00000247315,ENSG00000286158,ENSG00000225377,ENSG00000177732
chr20	324007	326997	20:324007-326997	ENSG00000178591,ENSG00000125788,ENSG00000088782,ENSG00000186458,ENSG00000225377,ENSG00000177732,ENSG00000125841
chr20	327097	328039	20:327097-328039	ENSG00000178591,ENSG00000125788,ENSG00000088782,ENSG00000186458,ENSG00000225377,ENSG00000177732
chr20	328102	328404	20:328102-328404	ENSG00000225377,ENSG00000177732
chr20	345680	345890	20:345680-345890	ENSG00000225377,ENSG00000125841
chr20	346623	346823	20:346623-346823	ENSG00000225377,ENSG00000125841
chr20	346901	347295	20:346901-347295	ENSG00000225377,ENSG00000125841
chr20	347392	348407	20:347392-348407	ENSG00000225377,ENSG00000125841
chr20	354580	354764	20:354580-354764	ENSG00000225377,ENSG00000125841,ENSG00000101255
chr20	362441	362765	20:362441-362765	ENSG00000101255,ENSG00000125826,ENSG00000125875,ENSG00000206797
chr20	396817	397112	20:396817-397112	ENSG00000101255,ENSG00000125826,ENSG00000206797
chr20	407628	407976	20:407628-407976	ENSG00000101255,ENSG00000125826,ENSG00000125875,ENSG00000206797
chr20	408038	408514	20:408038-408514	ENSG00000101255,ENSG00000125826,ENSG00000125875,ENSG00000206797
chr20	431526	431778	20:431526-431778	ENSG00000125826,ENSG00000125875,ENSG00000206797
chr20	433097	433292	20:433097-433292	ENSG00000125826,ENSG00000125875,ENSG00000206797
chr20	461943	462755	20:461943-462755	ENSG00000125875,ENSG00000206797
chr20	483887	484064	20:483887-484064	ENSG00000125875,ENSG00000206797,ENSG00000101266
chr20	543482	544237	20:543482-544237	ENSG00000101266
chr20	555897	556289	20:555897-556289	ENSG00000101266,ENSG00000101276
chr20	561812	561959	20:561812-561959	-
chr20	568487	568622	20:568487-568622	ENSG00000101276
chr20	571792	571948	20:571792-571948	-
chr20	602401	602667	20:602401-602667	ENSG00000125878
chr20	603218	603403	20:603218-603403	-
chr20	605949	606250	20:605949-606250	ENSG00000178591,ENSG00000125878,ENSG00000101276
chr20	610239	610543	20:610239-610543	ENSG00000125788,ENSG00000125878,ENSG00000101276,ENSG00000101282
chr20	642590	642719	20:642590-642719	-
chr20	645549	645723	20:645549-645723	ENSG00000271303
chr20	652442	652657	20:652442-652657	ENSG00000271303
chr20	653053	653694	20:653053-653694	ENSG00000101266,ENSG00000271303,ENSG00000101276
chr20	669608	669767	20:669608-669767	ENSG00000270299,ENSG00000215397,ENSG00000101276
chr20	675532	675905	20:675532-675905	ENSG00000088782,ENSG00000270299,ENSG00000215397,ENSG00000101276
chr20	699793	700426	20:699793-700426	ENSG00000178591,ENSG00000125788,ENSG00000088782,ENSG00000101276,ENSG00000101280,ENSG00000101282
chr20	723898	724058	20:723898-724058	ENSG00000101276,ENSG00000101282
chr20	728437	728644	20:728437-728644	ENSG00000101276,ENSG00000101282
chr20	739105	739245	20:739105-739245	ENSG00000101276
chr20	833455	833835	20:833455-833835	ENSG00000101276,ENSG00000125898,ENSG00000101278,ENSG00000101280,ENSG00000101282,ENSG00000215388,ENSG00000125895,ENSG00000274269
chr20	835640	835897	20:835640-835897	ENSG00000101276,ENSG00000125898,ENSG00000101278,ENSG00000101280,ENSG00000101282,ENSG00000215388
chr20	844491	844713	20:844491-844713	ENSG00000101276,ENSG00000125898,ENSG00000101278,ENSG00000101280,ENSG00000101282,ENSG00000125895,ENSG00000274269
chr20	1050578	1050698	20:1050578-1050698	ENSG00000101282,ENSG00000286787,ENSG00000215388
chr20	1118328	1118790	20:1118328-1118790	ENSG00000101280,ENSG00000101282,ENSG00000286787,ENSG00000125818,ENSG00000215388,ENSG00000125895,ENSG00000274269,ENSG00000215595
chr20	1213050	1213182	20:1213050-1213182	ENSG00000101282,ENSG00000215388,ENSG00000125895,ENSG00000274269,ENSG00000215595,ENSG00000244588
chr20	1225507	1226181	20:1225507-1226181	ENSG00000215388,ENSG00000125895,ENSG00000274269,ENSG00000215595,ENSG00000244588
chr20	1245708	1245824	20:1245708-1245824	ENSG00000215388,ENSG00000125895,ENSG00000274269,ENSG00000244588
chr20	1266109	1266893	20:1266109-1266893	ENSG00000101298
chr20	1280540	1280654	20:1280540-1280654	ENSG00000101298
chr20	1325085	1325556	20:1325085-1325556	ENSG00000125775,ENSG00000274322,ENSG00000280162,ENSG00000234684,ENSG00000229728,ENSG00000088832,ENSG00000284436
chr20	1325655	1326022	20:1325655-1326022	ENSG00000125775,ENSG00000274322,ENSG00000280162,ENSG00000234684,ENSG00000229728,ENSG00000088832,ENSG00000284436
chr20	1326075	1326263	20:1326075-1326263	ENSG00000125775,ENSG00000280162,ENSG00000234684,ENSG00000229728
chr20	1327282	1327493	20:1327282-1327493	ENSG00000125775,ENSG00000274322,ENSG00000280162,ENSG00000234684,ENSG00000229728,ENSG00000088832,ENSG00000284436
chr20	1330147	1330491	20:1330147-1330491	ENSG00000125775,ENSG00000274322,ENSG00000280162,ENSG00000234684,ENSG00000229728,ENSG00000088832,ENSG00000284436
chr20	1336976	1337172	20:1336976-1337172	ENSG00000125775,ENSG00000280162,ENSG00000234684,ENSG00000229728,ENSG00000088832
chr20	1392841	1393390	20:1392841-1393390	ENSG00000274322,ENSG00000280162,ENSG00000229728,ENSG00000088832,ENSG00000284436
chr20	1466365	1467091	20:1466365-1467091	ENSG00000274269,ENSG00000229728,ENSG00000088833,ENSG00000196209,ENSG00000242324,ENSG00000252103,ENSG00000125900,ENSG00000260861,ENSG00000101307,ENSG00000089012,ENSG00000237914,ENSG00000223750,ENSG00000242348
chr20	1503757	1503898	20:1503757-1503898	ENSG00000196209,ENSG00000242324,ENSG00000252103,ENSG00000125900,ENSG00000260861,ENSG00000101307,ENSG00000089012,ENSG00000237914,ENSG00000223750,ENSG00000242348,ENSG00000236550,ENSG00000234282
chr20	1764547	1764691	20:1764547-1764691	ENSG00000242324,ENSG00000252103,ENSG00000125900,ENSG00000260861,ENSG00000101307,ENSG00000089012,ENSG00000237914,ENSG00000223750,ENSG00000242348,ENSG00000236550,ENSG00000234282,ENSG00000271461,ENSG00000232528
chr20	1777291	1777482	20:1777291-1777482	ENSG00000242324,ENSG00000252103,ENSG00000125900,ENSG00000260861,ENSG00000101307,ENSG00000271523,ENSG00000089012,ENSG00000237914,ENSG00000223750,ENSG00000242348,ENSG00000236550,ENSG00000234282,ENSG00000271461,ENSG00000232528
chr20	1802389	1802597	20:1802389-1802597	ENSG00000242324,ENSG00000252103,ENSG00000125900,ENSG00000260861,ENSG00000101307,ENSG00000089012,ENSG00000237914,ENSG00000223750,ENSG00000242348,ENSG00000236550,ENSG00000234282,ENSG00000286288,ENSG00000232528
chr20	1803218	1803437	20:1803218-1803437	-
chr20	1811731	1811895	20:1811731-1811895	ENSG00000286288
chr20	1813184	1813488	20:1813184-1813488	ENSG00000286288
chr20	1816326	1816848	20:1816326-1816848	ENSG00000286288
chr20	1827933	1828237	20:1827933-1828237	ENSG00000242324,ENSG00000125900,ENSG00000260861,ENSG00000101307,ENSG00000089012,ENSG00000237914,ENSG00000223750,ENSG00000242348,ENSG00000236550,ENSG00000234282,ENSG00000286288,ENSG00000125780
chr20	1830238	1830681	20:1830238-1830681	ENSG00000242324,ENSG00000252103,ENSG00000125900,ENSG00000260861,ENSG00000101307,ENSG00000271523,ENSG00000089012,ENSG00000237914,ENSG00000223750,ENSG00000242348,ENSG00000236550,ENSG00000234282,ENSG00000286288,ENSG00000101327,ENSG00000287561,ENSG00000226644,ENSG00000286022,ENSG00000125780,ENSG00000166948
chr20	1832673	1833005	20:1832673-1833005	ENSG00000125900,ENSG00000101307,ENSG00000089012,ENSG00000237914,ENSG00000223750,ENSG00000242348,ENSG00000236550,ENSG00000234282,ENSG00000286288
chr20	1872012	1872124	20:1872012-1872124	-
chr20	1881464	1881646	20:1881464-1881646	ENSG00000276649,ENSG00000198053
chr20	1894277	1895547	20:1894277-1895547	ENSG00000276649,ENSG00000198053
chr20	1900384	1900692	20:1900384-1900692	ENSG00000276649,ENSG00000198053,ENSG00000101327,ENSG00000125780,ENSG00000166948
chr20	1907602	1907849	20:1907602-1907849	ENSG00000223750,ENSG00000236550,ENSG00000276649,ENSG00000198053,ENSG00000101327
chr20	1912082	1912456	20:1912082-1912456	ENSG00000242324,ENSG00000252103,ENSG00000125900,ENSG00000260861,ENSG00000101307,ENSG00000089012,ENSG00000237914,ENSG00000223750,ENSG00000242348,ENSG00000236550,ENSG00000234282,ENSG00000276649,ENSG00000198053,ENSG00000101327,ENSG00000227663,ENSG00000287213,ENSG00000287561,ENSG00000226644,ENSG00000286022,ENSG00000125780,ENSG00000166948
chr20	1918800	1919044	20:1918800-1919044	ENSG00000260861,ENSG00000101327
chr20	1926349	1926475	20:1926349-1926475	-
chr20	1928907	1929048	20:1928907-1929048	ENSG00000101327
chr20	1933354	1933772	20:1933354-1933772	ENSG00000089012,ENSG00000237914,ENSG00000223750,ENSG00000236550,ENSG00000234282,ENSG00000233896,ENSG00000101327,ENSG00000227663,ENSG00000287213,ENSG00000287561,ENSG00000226644,ENSG00000286022,ENSG00000125780,ENSG00000166948
chr20	1934670	1935023	20:1934670-1935023	ENSG00000101327
chr20	1935677	1936202	20:1935677-1936202	ENSG00000089012,ENSG00000237914,ENSG00000236550,ENSG00000234282,ENSG00000233896,ENSG00000101327,ENSG00000287213,ENSG00000287561,ENSG00000226644,ENSG00000286022,ENSG00000125780
chr20	1942195	1942379	20:1942195-1942379	ENSG00000233896,ENSG00000101327
chr20	1961481	1961663	20:1961481-1961663	ENSG00000233896,ENSG00000101327,ENSG00000287213,ENSG00000287561,ENSG00000226644,ENSG00000286022,ENSG00000207305
chr20	2101582	2103466	20:2101582-2103466	ENSG00000101327,ENSG00000227663,ENSG00000125834,ENSG00000286108,ENSG00000287213,ENSG00000287561,ENSG00000226644,ENSG00000286022,ENSG00000125780,ENSG00000166948
chr20	2109498	2109803	20:2109498-2109803	ENSG00000271523,ENSG00000101327,ENSG00000227663,ENSG00000125834,ENSG00000286108,ENSG00000287213,ENSG00000287561,ENSG00000226644,ENSG00000286022,ENSG00000125780
chr20	2115405	2115576	20:2115405-2115576	ENSG00000271523,ENSG00000101327,ENSG00000227663,ENSG00000286108,ENSG00000287213,ENSG00000287561,ENSG00000226644,ENSG00000286022,ENSG00000125780
chr20	2122998	2123239	20:2122998-2123239	ENSG00000101327,ENSG00000227663,ENSG00000286108,ENSG00000287213,ENSG00000287561,ENSG00000226644,ENSG00000286022,ENSG00000125780,ENSG00000166948
chr20	2140309	2140415	20:2140309-2140415	ENSG00000227663,ENSG00000287213,ENSG00000287561,ENSG00000226644,ENSG00000286022
chr20	2140560	2141037	20:2140560-2141037	ENSG00000242324,ENSG00000260861,ENSG00000271523,ENSG00000089012,ENSG00000237914,ENSG00000223750,ENSG00000236550,ENSG00000234282,ENSG00000101327,ENSG00000227663,ENSG00000287213,ENSG00000287561,ENSG00000226644,ENSG00000286022,ENSG00000125780,ENSG00000166948,ENSG00000207305
chr20	2142725	2142962	20:2142725-2142962	ENSG00000271523,ENSG00000236550,ENSG00000101327,ENSG00000227663,ENSG00000287213,ENSG00000287561,ENSG00000226644,ENSG00000286022,ENSG00000125780,ENSG00000166948
chr20	2146192	2146344	20:2146192-2146344	ENSG00000101327,ENSG00000227663,ENSG00000287213,ENSG00000287561,ENSG00000226644,ENSG00000286022
chr20	2146546	2146759	20:2146546-2146759	ENSG00000101327,ENSG00000227663,ENSG00000287213,ENSG00000287561,ENSG00000226644,ENSG00000286022,ENSG00000125780,ENSG00000166948
chr20	2151884	2152038	20:2151884-2152038	ENSG00000101327,ENSG00000227663,ENSG00000287213,ENSG00000287561,ENSG00000226644,ENSG00000286022
chr20	2172653	2172767	20:2172653-2172767	ENSG00000233896,ENSG00000101327,ENSG00000227663,ENSG00000287213,ENSG00000287561,ENSG00000226644,ENSG00000286022,ENSG00000125780,ENSG00000166948,ENSG00000207305
chr20	2470143	2470265	20:2470143-2470265	ENSG00000207305,ENSG00000125835
chr20	2470467	2471173	20:2470467-2471173	ENSG00000287561,ENSG00000226644,ENSG00000286022,ENSG00000125780,ENSG00000166948,ENSG00000207305,ENSG00000125835,ENSG00000256566,ENSG00000088876,ENSG00000149488,ENSG00000284481,ENSG00000221116
chr20	2485725	2486026	20:2485725-2486026	ENSG00000125780,ENSG00000166948,ENSG00000207305,ENSG00000125835,ENSG00000256566,ENSG00000088876,ENSG00000149488,ENSG00000226217,ENSG00000088882,ENSG00000241690
chr20	2508764	2509416	20:2508764-2509416	ENSG00000207305,ENSG00000256566,ENSG00000088876,ENSG00000149488
chr20	2524505	2524687	20:2524505-2524687	ENSG00000256566,ENSG00000088876,ENSG00000149488
chr20	2651832	2653094	20:2651832-2653094	ENSG00000149488,ENSG00000101361,ENSG00000284481,ENSG00000221116,ENSG00000271798,ENSG00000212498,ENSG00000229686,ENSG00000226572,ENSG00000101365,ENSG00000228293
chr20	2663995	2664397	20:2663995-2664397	ENSG00000101361,ENSG00000284481,ENSG00000221116,ENSG00000271798,ENSG00000212498,ENSG00000229686,ENSG00000226572,ENSG00000101365,ENSG00000228293
chr20	2692532	2692764	20:2692532-2692764	ENSG00000088881,ENSG00000226217,ENSG00000088882,ENSG00000241690,ENSG00000258713,ENSG00000198326
chr20	2693265	2693370	20:2693265-2693370	ENSG00000088881,ENSG00000226217,ENSG00000088882,ENSG00000241690,ENSG00000258713,ENSG00000198326
chr20	2840217	2840346	20:2840217-2840346	ENSG00000226217,ENSG00000088882,ENSG00000241690,ENSG00000258713,ENSG00000198326,ENSG00000215305,ENSG00000132635
chr20	2840537	2841001	20:2840537-2841001	ENSG00000226217,ENSG00000088882,ENSG00000241690,ENSG00000258713,ENSG00000198326,ENSG00000132670,ENSG00000215305,ENSG00000132635
chr20	2872677	2872905	20:2872677-2872905	ENSG00000226217,ENSG00000088882,ENSG00000241690,ENSG00000258713,ENSG00000198326,ENSG00000132670,ENSG00000215305
chr20	2873198	2873848	20:2873198-2873848	ENSG00000226217,ENSG00000088882,ENSG00000241690,ENSG00000258713,ENSG00000198326,ENSG00000132670,ENSG00000215305,ENSG00000132635
chr20	3045502	3046761	20:3045502-3046761	ENSG00000226217,ENSG00000088882,ENSG00000277287,ENSG00000235958,ENSG00000263905,ENSG00000101405,ENSG00000125901,ENSG00000125787
chr20	3081150	3081281	20:3081150-3081281	ENSG00000235958,ENSG00000263905,ENSG00000101200,ENSG00000101405
chr20	3118029	3118196	20:3118029-3118196	ENSG00000277287,ENSG00000235958,ENSG00000263905,ENSG00000101405
chr20	3152140	3152263	20:3152140-3152263	ENSG00000215251,ENSG00000185019
chr20	3159560	3160088	20:3159560-3160088	ENSG00000277287,ENSG00000088899,ENSG00000215251,ENSG00000185019,ENSG00000263905,ENSG00000101405
chr20	3168218	3168357	20:3168218-3168357	ENSG00000088899,ENSG00000215251,ENSG00000185019
chr20	3173187	3174117	20:3173187-3174117	ENSG00000277287,ENSG00000088836,ENSG00000125877,ENSG00000198171,ENSG00000088899,ENSG00000215251,ENSG00000185019
chr20	3174370	3174531	20:3174370-3174531	ENSG00000277287,ENSG00000088899,ENSG00000185019
chr20	3204267	3204779	20:3204267-3204779	ENSG00000277287,ENSG00000088836,ENSG00000125877,ENSG00000198171
chr20	3222888	3223052	20:3222888-3223052	ENSG00000277287,ENSG00000088836,ENSG00000125877
chr20	3313114	3313235	20:3313114-3313235	ENSG00000226632,ENSG00000201294,ENSG00000088854,ENSG00000277287,ENSG00000088836
chr20	3316661	3316857	20:3316661-3316857	ENSG00000226632,ENSG00000201294,ENSG00000088854,ENSG00000277287,ENSG00000088836
chr20	3340451	3340806	20:3340451-3340806	ENSG00000230568,ENSG00000201346,ENSG00000226632,ENSG00000201294,ENSG00000277287
chr20	3390871	3391020	20:3390871-3391020	ENSG00000230568,ENSG00000201346,ENSG00000226632,ENSG00000201294
chr20	3407200	3408317	20:3407200-3408317	ENSG00000230568,ENSG00000088812,ENSG00000288577,ENSG00000201346,ENSG00000226632,ENSG00000201294,ENSG00000088854,ENSG00000277287
chr20	3408673	3409155	20:3408673-3409155	ENSG00000230568,ENSG00000088812,ENSG00000288577,ENSG00000201346,ENSG00000226632,ENSG00000201294,ENSG00000088854,ENSG00000277287
chr20	3470605	3471540	20:3470605-3471540	ENSG00000230568,ENSG00000088812,ENSG00000225116,ENSG00000201346,ENSG00000226632,ENSG00000201294
chr20	3676743	3676883	20:3676743-3676883	ENSG00000132622,ENSG00000088827,ENSG00000149451,ENSG00000125861
chr20	3686900	3687090	20:3686900-3687090	ENSG00000132622,ENSG00000088827,ENSG00000149451,ENSG00000125861
chr20	3707221	3707401	20:3707221-3707401	ENSG00000132622,ENSG00000088827,ENSG00000149451,ENSG00000125861
chr20	3745064	3745256	20:3745064-3745256	ENSG00000132622,ENSG00000125861
chr20	3767589	3768180	20:3767589-3768180	ENSG00000101222,ENSG00000101220,ENSG00000132622,ENSG00000125861
chr20	3768342	3768976	20:3768342-3768976	ENSG00000101220,ENSG00000132622
chr20	3781282	3781656	20:3781282-3781656	ENSG00000101224,ENSG00000125817,ENSG00000101222,ENSG00000132622
chr20	3786225	3786463	20:3786225-3786463	ENSG00000101224,ENSG00000125817,ENSG00000101222
chr20	3786647	3787025	20:3786647-3787025	ENSG00000088888,ENSG00000125843,ENSG00000274949,ENSG00000275491,ENSG00000101224,ENSG00000125817,ENSG00000101222,ENSG00000132622
chr20	3795697	3796337	20:3795697-3796337	ENSG00000274949,ENSG00000275491,ENSG00000101224,ENSG00000125817
chr20	3807619	3807816	20:3807619-3807816	ENSG00000274949,ENSG00000275491,ENSG00000101224
chr20	3808173	3808354	20:3808173-3808354	ENSG00000274949,ENSG00000275491,ENSG00000101224
chr20	3811518	3812202	20:3811518-3812202	ENSG00000125843,ENSG00000274949,ENSG00000275491,ENSG00000101224,ENSG00000125817,ENSG00000132622
chr20	3818439	3818695	20:3818439-3818695	ENSG00000125843,ENSG00000274949,ENSG00000101224,ENSG00000125817
chr20	3820074	3821046	20:3820074-3821046	ENSG00000088888,ENSG00000125843,ENSG00000274949,ENSG00000101224,ENSG00000125817,ENSG00000101222,ENSG00000132622,ENSG00000125861
chr20	3846198	3846447	20:3846198-3846447	ENSG00000088888
chr20	3846619	3847449	20:3846619-3847449	ENSG00000088888,ENSG00000125843,ENSG00000132622,ENSG00000125861
chr20	3888659	3889770	20:3888659-3889770	ENSG00000205300,ENSG00000275582,ENSG00000283320,ENSG00000199024,ENSG00000125779,ENSG00000229539
chr20	3889818	3889951	20:3889818-3889951	ENSG00000125779,ENSG00000229539
chr20	3908763	3908949	20:3908763-3908949	ENSG00000275582,ENSG00000283320,ENSG00000199024,ENSG00000125779
chr20	3935329	3935686	20:3935329-3935686	ENSG00000205300,ENSG00000275582,ENSG00000283320,ENSG00000199024,ENSG00000125779
chr20	4006773	4006938	20:4006773-4006938	ENSG00000205300,ENSG00000101236,ENSG00000275582,ENSG00000283320,ENSG00000199024
chr20	4014915	4015032	20:4014915-4015032	ENSG00000205300,ENSG00000101236
chr20	4015065	4015876	20:4015065-4015876	ENSG00000205300,ENSG00000215063,ENSG00000226608,ENSG00000101236,ENSG00000275582,ENSG00000283320,ENSG00000199024
chr20	4050739	4050902	20:4050739-4050902	ENSG00000205300,ENSG00000215063
chr20	4064729	4064830	20:4064729-4064830	ENSG00000205300,ENSG00000215063
chr20	4085351	4085506	20:4085351-4085506	ENSG00000230176,ENSG00000205300,ENSG00000275582
chr20	4108749	4108900	20:4108749-4108900	ENSG00000230176,ENSG00000088826
chr20	4148563	4149084	20:4148563-4149084	ENSG00000230176,ENSG00000088826
chr20	4172259	4172748	20:4172259-4172748	ENSG00000230176,ENSG00000088826
chr20	4221300	4221466	20:4221300-4221466	ENSG00000171873,ENSG00000230176
chr20	4221511	4221649	20:4221511-4221649	ENSG00000171873,ENSG00000230176
chr20	4225928	4226107	20:4225928-4226107	ENSG00000238282,ENSG00000236387,ENSG00000171873,ENSG00000230176
chr20	4227230	4227331	20:4227230-4227331	ENSG00000171873,ENSG00000230176
chr20	4249590	4249759	20:4249590-4249759	ENSG00000228210,ENSG00000238282,ENSG00000236387,ENSG00000171873,ENSG00000230176
chr20	4450396	4450526	20:4450396-4450526	ENSG00000238282,ENSG00000236387
chr20	4592682	4592798	20:4592682-4592798	ENSG00000228210,ENSG00000238282,ENSG00000236387,ENSG00000230176
chr20	4601614	4601964	20:4601614-4601964	ENSG00000231071,ENSG00000180259,ENSG00000171864,ENSG00000228210,ENSG00000238282,ENSG00000236387,ENSG00000230176
chr20	4602010	4602239	20:4602010-4602239	ENSG00000231071,ENSG00000180259,ENSG00000171864,ENSG00000228210
chr20	4613319	4613531	20:4613319-4613531	ENSG00000231071,ENSG00000180259,ENSG00000171864,ENSG00000226948
chr20	4613783	4613893	20:4613783-4613893	ENSG00000231071,ENSG00000180259,ENSG00000171864
chr20	4613950	4614062	20:4613950-4614062	ENSG00000231071,ENSG00000180259,ENSG00000171864
chr20	4681494	4681694	20:4681494-4681694	ENSG00000171867,ENSG00000226948
chr20	4686187	4687443	20:4686187-4687443	ENSG00000231071,ENSG00000171867,ENSG00000226948
chr20	4720373	4720563	20:4720373-4720563	ENSG00000231071,ENSG00000180259,ENSG00000171864
chr20	4720736	4720952	20:4720736-4720952	ENSG00000231071,ENSG00000180259,ENSG00000171864
chr20	4760680	4760868	20:4760680-4760868	ENSG00000212536,ENSG00000276768,ENSG00000277087,ENSG00000252096,ENSG00000101265,ENSG00000278595,ENSG00000231071,ENSG00000180259
chr20	4857147	4857247	20:4857147-4857247	ENSG00000252096,ENSG00000101265
chr20	4875659	4876050	20:4875659-4876050	ENSG00000277087,ENSG00000252096,ENSG00000089057,ENSG00000101265
chr20	4918624	4918726	20:4918624-4918726	ENSG00000252096,ENSG00000101265
chr20	4961672	4962038	20:4961672-4962038	ENSG00000212536,ENSG00000276768,ENSG00000277087,ENSG00000234573,ENSG00000101265,ENSG00000278595,ENSG00000231071,ENSG00000180259
chr20	5000352	5000542	20:5000352-5000542	ENSG00000212536,ENSG00000278816,ENSG00000276768,ENSG00000277087,ENSG00000234573,ENSG00000089057,ENSG00000101265
chr20	5001422	5001590	20:5001422-5001590	ENSG00000212536,ENSG00000278816,ENSG00000276768,ENSG00000277087,ENSG00000234573,ENSG00000089057
chr20	5073366	5073626	20:5073366-5073626	ENSG00000212536,ENSG00000277425,ENSG00000278816,ENSG00000276768,ENSG00000277087,ENSG00000234573,ENSG00000101265,ENSG00000180259
chr20	5112629	5113553	20:5112629-5113553	ENSG00000212517,ENSG00000132646,ENSG00000252367,ENSG00000212536,ENSG00000089063,ENSG00000276768,ENSG00000277087,ENSG00000101265
chr20	5119319	5120426	20:5119319-5120426	ENSG00000101290,ENSG00000212517,ENSG00000132646,ENSG00000252367,ENSG00000212536,ENSG00000089063
chr20	5126067	5127870	20:5126067-5127870	ENSG00000226995,ENSG00000101290,ENSG00000212517,ENSG00000132646,ENSG00000252367,ENSG00000212536,ENSG00000089063
chr20	5127913	5128329	20:5127913-5128329	ENSG00000101290,ENSG00000212517,ENSG00000132646
chr20	5129010	5129217	20:5129010-5129217	ENSG00000101290,ENSG00000212517,ENSG00000132646
chr20	5130952	5131157	20:5130952-5131157	ENSG00000101290,ENSG00000132646
chr20	5135453	5135928	20:5135453-5135928	-
chr20	5150819	5151106	20:5150819-5151106	-
chr20	5171115	5171473	20:5171115-5171473	ENSG00000200313,ENSG00000101292,ENSG00000225022,ENSG00000101290
chr20	5172938	5173159	20:5172938-5173159	ENSG00000101290
chr20	5182094	5182328	20:5182094-5182328	ENSG00000101290
chr20	5192394	5192541	20:5192394-5192541	ENSG00000101290,ENSG00000132646
chr20	5196759	5197037	20:5196759-5197037	-
chr20	5197354	5197769	20:5197354-5197769	ENSG00000230563,ENSG00000226995,ENSG00000276688,ENSG00000200313,ENSG00000101292,ENSG00000225022,ENSG00000212536
chr20	5198212	5198794	20:5198212-5198794	ENSG00000226995
chr20	5202391	5202792	20:5202391-5202792	ENSG00000230563,ENSG00000226995,ENSG00000276688,ENSG00000200313,ENSG00000101292,ENSG00000225022
chr20	5205477	5205678	20:5205477-5205678	ENSG00000230563,ENSG00000226995,ENSG00000276688,ENSG00000200313,ENSG00000101292,ENSG00000225022
chr20	5214878	5215140	20:5214878-5215140	ENSG00000230563,ENSG00000226995,ENSG00000276688,ENSG00000200313,ENSG00000101292,ENSG00000225022
chr20	5216612	5216980	20:5216612-5216980	ENSG00000230563,ENSG00000226995,ENSG00000276688,ENSG00000200313,ENSG00000101292,ENSG00000225022
chr20	5223068	5223217	20:5223068-5223217	ENSG00000226995,ENSG00000276688,ENSG00000200313,ENSG00000101292,ENSG00000225022
chr20	5504138	5504708	20:5504138-5504708	ENSG00000225640,ENSG00000205181,ENSG00000230563,ENSG00000266908
chr20	5529009	5529201	20:5529009-5529201	ENSG00000235820,ENSG00000225831,ENSG00000225640,ENSG00000205181
chr20	5529766	5529891	20:5529766-5529891	ENSG00000235820,ENSG00000225831,ENSG00000225640,ENSG00000205181
chr20	5548270	5548404	20:5548270-5548404	ENSG00000233578,ENSG00000125772,ENSG00000235820,ENSG00000225831
chr20	5550840	5551064	20:5550840-5551064	ENSG00000233578,ENSG00000125772,ENSG00000235820,ENSG00000225831
chr20	5557253	5557373	20:5557253-5557373	ENSG00000233578,ENSG00000125772,ENSG00000235820,ENSG00000225831
chr20	5609961	5610229	20:5609961-5610229	ENSG00000125772
chr20	5610344	5611362	20:5610344-5611362	ENSG00000171984,ENSG00000125772
chr20	5718983	5719201	20:5718983-5719201	-
chr20	5731933	5732128	20:5731933-5732128	-
chr20	5750183	5750688	20:5750183-5750688	ENSG00000171984
chr20	5762596	5762718	20:5762596-5762718	ENSG00000171984
chr20	5765957	5766720	20:5765957-5766720	ENSG00000231961,ENSG00000171984,ENSG00000225640,ENSG00000230563,ENSG00000276688,ENSG00000200313,ENSG00000101292
chr20	5768229	5768448	20:5768229-5768448	ENSG00000171984
chr20	5772807	5773005	20:5772807-5773005	ENSG00000171984
chr20	5776124	5776542	20:5776124-5776542	ENSG00000231961,ENSG00000171984,ENSG00000125772,ENSG00000235820,ENSG00000225831,ENSG00000225640,ENSG00000230563,ENSG00000276688,ENSG00000200313
chr20	5779722	5779824	20:5779722-5779824	-
chr20	5781934	5782179	20:5781934-5782179	ENSG00000235820,ENSG00000225831
chr20	5787327	5787427	20:5787327-5787427	ENSG00000235820,ENSG00000225831
chr20	5788420	5788597	20:5788420-5788597	ENSG00000235820,ENSG00000225831,ENSG00000205181
chr20	5806597	5807058	20:5806597-5807058	-
chr20	5817551	5817753	20:5817551-5817753	-
chr20	5817819	5817919	20:5817819-5817919	-
chr20	5827143	5827475	20:5827143-5827475	-
chr20	5832931	5833710	20:5832931-5833710	ENSG00000231961,ENSG00000207380
chr20	5835530	5835737	20:5835530-5835737	-
chr20	5848808	5848984	20:5848808-5848984	-
chr20	5849191	5849362	20:5849191-5849362	-
chr20	5862824	5863299	20:5862824-5863299	-
chr20	5884750	5884973	20:5884750-5884973	-
chr20	5886604	5887224	20:5886604-5887224	ENSG00000231961,ENSG00000207380,ENSG00000202380,ENSG00000200313
chr20	5887438	5887564	20:5887438-5887564	ENSG00000202380
chr20	5890540	5891231	20:5890540-5891231	ENSG00000231961,ENSG00000207380,ENSG00000089199,ENSG00000202380,ENSG00000276688,ENSG00000200313
chr20	5911166	5911835	20:5911166-5911835	ENSG00000231961,ENSG00000207380,ENSG00000215589,ENSG00000089199
chr20	5933917	5934046	20:5933917-5934046	ENSG00000231961,ENSG00000207380,ENSG00000215589
chr20	5950353	5950907	20:5950353-5950907	ENSG00000231961,ENSG00000207380,ENSG00000286235,ENSG00000125885,ENSG00000089195
chr20	6005675	6006623	20:6005675-6006623	ENSG00000088766,ENSG00000263755,ENSG00000275632,ENSG00000278719,ENSG00000231961,ENSG00000207380,ENSG00000286235,ENSG00000125885,ENSG00000089195
chr20	6008342	6008502	20:6008342-6008502	ENSG00000088766,ENSG00000263755,ENSG00000275632,ENSG00000278719,ENSG00000231961
chr20	6026215	6026315	20:6026215-6026315	ENSG00000088766
chr20	6034288	6034920	20:6034288-6034920	ENSG00000125872,ENSG00000088766,ENSG00000207380
chr20	6038365	6038547	20:6038365-6038547	ENSG00000125872,ENSG00000088766,ENSG00000231961
chr20	6052265	6052409	20:6052265-6052409	ENSG00000125872
chr20	6074189	6074738	20:6074189-6074738	ENSG00000278192,ENSG00000125872,ENSG00000231961
chr20	6075525	6075731	20:6075525-6075731	ENSG00000278192,ENSG00000205181
chr20	6077464	6077597	20:6077464-6077597	ENSG00000278192,ENSG00000205181
chr20	6122834	6123210	20:6122834-6123210	ENSG00000234241,ENSG00000233402,ENSG00000101311
chr20	6162384	6162558	20:6162384-6162558	ENSG00000229876,ENSG00000276915,ENSG00000271565,ENSG00000234241,ENSG00000233402
chr20	6295122	6295360	20:6295122-6295360	ENSG00000224711,ENSG00000229876,ENSG00000276915,ENSG00000271565,ENSG00000234241,ENSG00000233402
chr20	6295460	6295657	20:6295460-6295657	ENSG00000229876,ENSG00000276915,ENSG00000271565,ENSG00000234241,ENSG00000233402
chr20	6298001	6298332	20:6298001-6298332	ENSG00000229876,ENSG00000276915,ENSG00000271565,ENSG00000234241,ENSG00000233402
chr20	6583258	6583367	20:6583258-6583367	ENSG00000229876,ENSG00000233402
chr20	6708070	6708296	20:6708070-6708296	ENSG00000228482,ENSG00000229876,ENSG00000276915,ENSG00000234241,ENSG00000233402
chr20	6708616	6708771	20:6708616-6708771	ENSG00000228482,ENSG00000229876
chr20	6708856	6709031	20:6708856-6709031	ENSG00000228482,ENSG00000229876
chr20	6767449	6768199	20:6767449-6768199	ENSG00000224711,ENSG00000125845,ENSG00000228482,ENSG00000234241
chr20	6828949	6829066	20:6828949-6829066	ENSG00000278159,ENSG00000232271,ENSG00000228482,ENSG00000229876,ENSG00000276915,ENSG00000271565,ENSG00000234241,ENSG00000233402
chr20	6919837	6920136	20:6919837-6920136	ENSG00000215586,ENSG00000240584,ENSG00000278159,ENSG00000224711,ENSG00000261249,ENSG00000232271,ENSG00000228482,ENSG00000229876,ENSG00000276915,ENSG00000271565,ENSG00000234241,ENSG00000233402,ENSG00000101292
chr20	7113966	7114132	20:7113966-7114132	ENSG00000215586,ENSG00000240584,ENSG00000278159,ENSG00000224711,ENSG00000261249,ENSG00000232271,ENSG00000229876,ENSG00000271565,ENSG00000234241,ENSG00000233402
chr20	7123449	7123773	20:7123449-7123773	ENSG00000240584,ENSG00000278159,ENSG00000224711,ENSG00000261249,ENSG00000232271,ENSG00000229876,ENSG00000276915,ENSG00000271565
chr20	7155405	7155521	20:7155405-7155521	ENSG00000215586,ENSG00000240584,ENSG00000278159,ENSG00000224711,ENSG00000261249,ENSG00000232271,ENSG00000233402
chr20	7200034	7200166	20:7200034-7200166	ENSG00000240584,ENSG00000278159,ENSG00000224711,ENSG00000261249,ENSG00000232271,ENSG00000229876,ENSG00000234241
chr20	7257890	7258058	20:7257890-7258058	ENSG00000261249,ENSG00000238102,ENSG00000228888
chr20	7258113	7258342	20:7258113-7258342	ENSG00000278159,ENSG00000224711,ENSG00000261249,ENSG00000238102,ENSG00000228888
chr20	7286022	7286148	20:7286022-7286148	ENSG00000215586,ENSG00000240584,ENSG00000278159,ENSG00000224711,ENSG00000261249,ENSG00000232271,ENSG00000271565
chr20	7399675	7399825	20:7399675-7399825	ENSG00000215586,ENSG00000240584,ENSG00000278159,ENSG00000224711,ENSG00000261249
chr20	7503612	7503825	20:7503612-7503825	ENSG00000215586,ENSG00000240584,ENSG00000278159,ENSG00000224711,ENSG00000261249
chr20	7859442	7859547	20:7859442-7859547	ENSG00000277315,ENSG00000215586,ENSG00000240584,ENSG00000278159,ENSG00000224711
chr20	7936573	7936681	20:7936573-7936681	ENSG00000101323
chr20	7980739	7980841	20:7980739-7980841	-
chr20	7986054	7986188	20:7986054-7986188	-
chr20	7988668	7988782	20:7988668-7988782	-
chr20	8005142	8005302	20:8005142-8005302	ENSG00000229766,ENSG00000125827
chr20	8018866	8020115	20:8018866-8020115	ENSG00000226262,ENSG00000229766,ENSG00000125827
chr20	8021606	8021900	20:8021606-8021900	ENSG00000226262,ENSG00000229766,ENSG00000125827
chr20	8131848	8133091	20:8131848-8133091	ENSG00000226262,ENSG00000182621
chr20	8156053	8156211	20:8156053-8156211	ENSG00000226262,ENSG00000182621
chr20	8161391	8161771	20:8161391-8161771	ENSG00000226262
chr20	8161848	8161960	20:8161848-8161960	ENSG00000226262
chr20	8232438	8232576	20:8232438-8232576	ENSG00000225479,ENSG00000226262
chr20	8243457	8243570	20:8243457-8243570	ENSG00000225479
chr20	8306974	8307196	20:8306974-8307196	ENSG00000226262,ENSG00000182621
chr20	8309685	8309841	20:8309685-8309841	ENSG00000226262,ENSG00000182621
chr20	8376059	8376179	20:8376059-8376179	ENSG00000226262,ENSG00000182621
chr20	8385442	8385568	20:8385442-8385568	ENSG00000226262
chr20	8432171	8432399	20:8432171-8432399	ENSG00000226262
chr20	8473622	8473827	20:8473622-8473827	ENSG00000226262
chr20	8523773	8523946	20:8523773-8523946	ENSG00000226262
chr20	8670714	8671212	20:8670714-8671212	ENSG00000226262
chr20	8671576	8672200	20:8671576-8672200	ENSG00000226262
chr20	8678262	8678613	20:8678262-8678613	-
chr20	8721168	8721352	20:8721168-8721352	ENSG00000226262,ENSG00000182621
chr20	8722424	8722557	20:8722424-8722557	ENSG00000226262,ENSG00000182621
chr20	8756471	8756698	20:8756471-8756698	ENSG00000201348,ENSG00000182621
chr20	8853903	8854023	20:8853903-8854023	ENSG00000275222,ENSG00000228438,ENSG00000201348
chr20	8901568	8901853	20:8901568-8901853	ENSG00000275222,ENSG00000276385,ENSG00000228438,ENSG00000201348
chr20	8903626	8903829	20:8903626-8903829	ENSG00000275222,ENSG00000276385,ENSG00000228438,ENSG00000201348
chr20	8946127	8946435	20:8946127-8946435	ENSG00000275222,ENSG00000276385,ENSG00000228438,ENSG00000201348
chr20	9067587	9069556	20:9067587-9069556	ENSG00000101333,ENSG00000275222
chr20	9113091	9113444	20:9113091-9113444	ENSG00000275222,ENSG00000201348
chr20	9119775	9120235	20:9119775-9120235	ENSG00000275222,ENSG00000228438,ENSG00000201348
chr20	9140572	9140672	20:9140572-9140672	ENSG00000275222
chr20	9166293	9166694	20:9166293-9166694	ENSG00000101333
chr20	9168633	9169059	20:9168633-9169059	ENSG00000101333
chr20	9177393	9177502	20:9177393-9177502	-
chr20	9218450	9218924	20:9218450-9218924	ENSG00000101333
chr20	9222849	9222956	20:9222849-9222956	ENSG00000101333
chr20	9223418	9223594	20:9223418-9223594	ENSG00000101333
chr20	9225909	9226165	20:9225909-9226165	ENSG00000201348
chr20	9244898	9245128	20:9244898-9245128	ENSG00000275222,ENSG00000201348
chr20	9262905	9263048	20:9262905-9263048	-
chr20	9263080	9263253	20:9263080-9263253	-
chr20	9269379	9269524	20:9269379-9269524	ENSG00000275222
chr20	9344631	9344853	20:9344631-9344853	ENSG00000275222,ENSG00000201348
chr20	9353311	9353487	20:9353311-9353487	ENSG00000201348
chr20	9353676	9353790	20:9353676-9353790	-
chr20	9359785	9359889	20:9359785-9359889	-
chr20	9374673	9374773	20:9374673-9374773	ENSG00000101333
chr20	9393380	9393563	20:9393380-9393563	ENSG00000286740,ENSG00000232738,ENSG00000201348
chr20	9398045	9398341	20:9398045-9398341	ENSG00000286740,ENSG00000232738,ENSG00000201348
chr20	9408198	9408303	20:9408198-9408303	ENSG00000286740,ENSG00000232738
chr20	9427533	9427664	20:9427533-9427664	ENSG00000286740,ENSG00000232738
chr20	9485723	9485866	20:9485723-9485866	ENSG00000286740,ENSG00000232738,ENSG00000125869,ENSG00000225988
chr20	9514585	9514737	20:9514585-9514737	ENSG00000286740,ENSG00000232738,ENSG00000125869,ENSG00000225988
chr20	9617204	9617304	20:9617204-9617304	ENSG00000286740,ENSG00000232738
chr20	9618076	9618240	20:9618076-9618240	ENSG00000286740,ENSG00000232738
chr20	9685716	9685985	20:9685716-9685985	ENSG00000286740,ENSG00000232738
chr20	9686125	9686306	20:9686125-9686306	ENSG00000286740,ENSG00000232738
chr20	9838737	9838841	20:9838737-9838841	ENSG00000286470,ENSG00000101349
chr20	9838881	9839195	20:9838881-9839195	ENSG00000286470,ENSG00000101349
chr20	9978486	9978686	20:9978486-9978686	ENSG00000243961,ENSG00000276525,ENSG00000286936,ENSG00000230750,ENSG00000285723
chr20	10034778	10035323	20:10034778-10035323	ENSG00000243961,ENSG00000132623,ENSG00000227906,ENSG00000276525
chr20	10090663	10090806	20:10090663-10090806	ENSG00000243961,ENSG00000276525,ENSG00000286936,ENSG00000230750
chr20	10093087	10093457	20:10093087-10093457	ENSG00000243961,ENSG00000276525,ENSG00000286936,ENSG00000237005,ENSG00000230750
chr20	10131707	10132224	20:10131707-10132224	ENSG00000286936,ENSG00000230750
chr20	10172220	10172551	20:10172220-10172551	ENSG00000230506,ENSG00000232448
chr20	10172628	10172728	20:10172628-10172728	ENSG00000230506,ENSG00000232448
chr20	10217527	10217767	20:10217527-10217767	ENSG00000227906,ENSG00000132639
chr20	10218020	10218371	20:10218020-10218371	ENSG00000227906,ENSG00000132639
chr20	10218598	10218949	20:10218598-10218949	ENSG00000227906,ENSG00000132639
chr20	10219530	10219781	20:10219530-10219781	ENSG00000227906,ENSG00000132639
chr20	10356706	10356925	20:10356706-10356925	ENSG00000286936,ENSG00000237005,ENSG00000214835,ENSG00000230750,ENSG00000285723
chr20	10359719	10359979	20:10359719-10359979	ENSG00000286936,ENSG00000237005,ENSG00000214835,ENSG00000230750,ENSG00000285723
chr20	10433389	10435486	20:10433389-10435486	ENSG00000243961,ENSG00000286936,ENSG00000237005,ENSG00000230750,ENSG00000125863,ENSG00000285508,ENSG00000285723,ENSG00000149346
chr20	10469657	10469794	20:10469657-10469794	ENSG00000230750,ENSG00000285723,ENSG00000149346
chr20	10511593	10511840	20:10511593-10511840	ENSG00000285723,ENSG00000149346
chr20	10553493	10553597	20:10553493-10553597	-
chr20	10611476	10611613	20:10611476-10611613	ENSG00000149346,ENSG00000235036
chr20	10637090	10637465	20:10637090-10637465	ENSG00000101384,ENSG00000273745
chr20	10652861	10653010	20:10652861-10653010	ENSG00000101384,ENSG00000273745
chr20	10660065	10660263	20:10660065-10660263	ENSG00000101384,ENSG00000273745,ENSG00000224961
chr20	10660738	10660964	20:10660738-10660964	ENSG00000101384,ENSG00000273745,ENSG00000224961,ENSG00000232900
chr20	10667039	10667325	20:10667039-10667325	ENSG00000101384,ENSG00000273745,ENSG00000270792,ENSG00000224961
chr20	10671474	10671749	20:10671474-10671749	ENSG00000101384,ENSG00000270792,ENSG00000224961,ENSG00000232900,ENSG00000217809
chr20	10672115	10672438	20:10672115-10672438	ENSG00000101384,ENSG00000270792,ENSG00000224961
chr20	10672536	10673006	20:10672536-10673006	ENSG00000101384,ENSG00000270792,ENSG00000224961
chr20	10673216	10673742	20:10673216-10673742	ENSG00000101384,ENSG00000270792,ENSG00000224961,ENSG00000232900
chr20	10673777	10675073	20:10673777-10675073	ENSG00000101384,ENSG00000273745,ENSG00000270792,ENSG00000224961,ENSG00000232900,ENSG00000217809,ENSG00000270777,ENSG00000235544
chr20	10777854	10778014	20:10777854-10778014	ENSG00000224961,ENSG00000234900,ENSG00000232900,ENSG00000217809
chr20	10982609	10983006	20:10982609-10983006	ENSG00000270792,ENSG00000224961,ENSG00000232900,ENSG00000217809,ENSG00000125899,ENSG00000270777,ENSG00000235544
chr20	11065009	11065245	20:11065009-11065245	ENSG00000224961,ENSG00000232900,ENSG00000217809,ENSG00000125899,ENSG00000270777,ENSG00000235544
chr20	11067516	11067641	20:11067516-11067641	ENSG00000224961,ENSG00000232900,ENSG00000217809,ENSG00000125899,ENSG00000270777,ENSG00000235544
chr20	11108146	11108496	20:11108146-11108496	ENSG00000224961,ENSG00000232900,ENSG00000217809,ENSG00000125899,ENSG00000270777,ENSG00000235544,ENSG00000287754,ENSG00000271397,ENSG00000237256
chr20	11159879	11160020	20:11159879-11160020	ENSG00000232900,ENSG00000217809,ENSG00000235544
chr20	11195176	11195435	20:11195176-11195435	ENSG00000224961,ENSG00000232900,ENSG00000217809,ENSG00000235544
chr20	11205252	11205397	20:11205252-11205397	ENSG00000224961,ENSG00000232900,ENSG00000217809,ENSG00000270777,ENSG00000235544
chr20	11229874	11230149	20:11229874-11230149	ENSG00000217809,ENSG00000235544
chr20	11267460	11267563	20:11267460-11267563	ENSG00000230990,ENSG00000235544
chr20	11274154	11274335	20:11274154-11274335	ENSG00000230990,ENSG00000235544
chr20	11502142	11502364	20:11502142-11502364	ENSG00000235544,ENSG00000287754,ENSG00000271397,ENSG00000237256
chr20	11511962	11512109	20:11511962-11512109	ENSG00000235544,ENSG00000287754,ENSG00000271397,ENSG00000237256
chr20	11544191	11544294	20:11544191-11544294	ENSG00000235544,ENSG00000282478,ENSG00000287754,ENSG00000271397,ENSG00000237256
chr20	11676661	11676797	20:11676661-11676797	ENSG00000287754,ENSG00000271397,ENSG00000237256,ENSG00000261411,ENSG00000228422,ENSG00000222281,ENSG00000271298,ENSG00000235292,ENSG00000230437,ENSG00000235698
chr20	11687072	11687180	20:11687072-11687180	ENSG00000287754,ENSG00000271397,ENSG00000237256,ENSG00000261411,ENSG00000228422,ENSG00000222281,ENSG00000271298,ENSG00000235292,ENSG00000230437,ENSG00000235698
chr20	11890510	11891689	20:11890510-11891689	ENSG00000271397,ENSG00000228422,ENSG00000222281,ENSG00000271298,ENSG00000132640,ENSG00000236526,ENSG00000235292,ENSG00000230437,ENSG00000235698
chr20	11892340	11892480	20:11892340-11892480	ENSG00000228422,ENSG00000222281,ENSG00000271298,ENSG00000132640
chr20	11917737	11917982	20:11917737-11917982	ENSG00000228422,ENSG00000222281,ENSG00000271298,ENSG00000132640,ENSG00000236526,ENSG00000235292,ENSG00000230437
chr20	11922640	11922869	20:11922640-11922869	ENSG00000228422,ENSG00000222281,ENSG00000271298,ENSG00000132640,ENSG00000236526
chr20	11948915	11949108	20:11948915-11949108	ENSG00000271397,ENSG00000237256,ENSG00000228422,ENSG00000222281,ENSG00000271298,ENSG00000235292,ENSG00000230437,ENSG00000235698
chr20	11982316	11982629	20:11982316-11982629	ENSG00000287754,ENSG00000271397,ENSG00000237256,ENSG00000228422,ENSG00000222281,ENSG00000271298,ENSG00000235292,ENSG00000230437,ENSG00000235698
chr20	12172333	12172456	20:12172333-12172456	ENSG00000287754,ENSG00000271397,ENSG00000237256,ENSG00000222281,ENSG00000271298,ENSG00000235292,ENSG00000230437,ENSG00000235698
chr20	12207977	12208077	20:12207977-12208077	ENSG00000287754,ENSG00000271397,ENSG00000237256,ENSG00000222281,ENSG00000271298,ENSG00000235292,ENSG00000230437,ENSG00000235698
chr20	12827727	12827952	20:12827727-12827952	ENSG00000237256,ENSG00000235292,ENSG00000230437,ENSG00000235698,ENSG00000233048,ENSG00000234265
chr20	12847914	12848014	20:12847914-12848014	ENSG00000230437,ENSG00000235698,ENSG00000233048,ENSG00000234265
chr20	12886994	12887430	20:12886994-12887430	ENSG00000287754,ENSG00000271397,ENSG00000237256,ENSG00000222281,ENSG00000271298,ENSG00000235292,ENSG00000230437,ENSG00000235698,ENSG00000233048,ENSG00000269931,ENSG00000286087,ENSG00000234265,ENSG00000271426,ENSG00000278153
chr20	12895395	12895495	20:12895395-12895495	ENSG00000230437,ENSG00000233048,ENSG00000269931,ENSG00000286087,ENSG00000234265,ENSG00000271426
chr20	12903105	12903282	20:12903105-12903282	ENSG00000271397,ENSG00000235292,ENSG00000230437,ENSG00000235698,ENSG00000233048,ENSG00000269931,ENSG00000286087,ENSG00000234265,ENSG00000271426
chr20	12925249	12925451	20:12925249-12925451	ENSG00000235698,ENSG00000233048,ENSG00000269931,ENSG00000286087,ENSG00000234265,ENSG00000271426
chr20	13008861	13009372	20:13008861-13009372	ENSG00000233048,ENSG00000234265,ENSG00000172296,ENSG00000271426
chr20	13009760	13009946	20:13009760-13009946	ENSG00000233048,ENSG00000234265,ENSG00000172296,ENSG00000271426
chr20	13017329	13017447	20:13017329-13017447	ENSG00000233048,ENSG00000234265,ENSG00000172296,ENSG00000271426
chr20	13119641	13119772	20:13119641-13119772	ENSG00000233048,ENSG00000234265,ENSG00000172296,ENSG00000271426,ENSG00000226263,ENSG00000225956,ENSG00000278153,ENSG00000236811
chr20	13147022	13147580	20:13147022-13147580	ENSG00000235698,ENSG00000233048,ENSG00000234265,ENSG00000271426,ENSG00000226263,ENSG00000225956,ENSG00000278153,ENSG00000236811
chr20	13166122	13166243	20:13166122-13166243	ENSG00000271426,ENSG00000226263,ENSG00000225956,ENSG00000278153,ENSG00000236811
chr20	13221655	13221870	20:13221655-13221870	ENSG00000101230,ENSG00000226263,ENSG00000225956,ENSG00000278153,ENSG00000236811
chr20	13262192	13262330	20:13262192-13262330	ENSG00000271426,ENSG00000101230,ENSG00000226263,ENSG00000225956,ENSG00000278153,ENSG00000236811
chr20	13325084	13325205	20:13325084-13325205	ENSG00000271426,ENSG00000226263,ENSG00000278153,ENSG00000236811
chr20	13459002	13459151	20:13459002-13459151	ENSG00000278153,ENSG00000236811
chr20	13580856	13580992	20:13580856-13580992	ENSG00000278153,ENSG00000236811
chr20	13581503	13581810	20:13581503-13581810	ENSG00000278153,ENSG00000236811
chr20	13625726	13625828	20:13625726-13625828	ENSG00000089123
chr20	13638557	13639162	20:13638557-13639162	ENSG00000089123
chr20	13648429	13648537	20:13648429-13648537	ENSG00000089123
chr20	13649610	13649803	20:13649610-13649803	ENSG00000089123,ENSG00000236811
chr20	13654685	13654873	20:13654685-13654873	ENSG00000089123
chr20	13745946	13746079	20:13745946-13746079	ENSG00000278153
chr20	13784617	13785692	20:13784617-13785692	ENSG00000089048,ENSG00000101247
chr20	13788313	13788469	20:13788313-13788469	ENSG00000089048,ENSG00000101247
chr20	13791635	13792545	20:13791635-13792545	ENSG00000089048,ENSG00000101247
chr20	13800691	13801134	20:13800691-13801134	ENSG00000278153,ENSG00000236811,ENSG00000089048,ENSG00000101247,ENSG00000212247
chr20	13820309	13820581	20:13820309-13820581	ENSG00000101247,ENSG00000212247
chr20	13851402	13851535	20:13851402-13851535	ENSG00000101251,ENSG00000212247
chr20	13857386	13857586	20:13857386-13857586	ENSG00000101251,ENSG00000212247
chr20	13995064	13996184	20:13995064-13996184	ENSG00000101251,ENSG00000212247,ENSG00000172264,ENSG00000230935
chr20	14142197	14142506	20:14142197-14142506	ENSG00000212247,ENSG00000234187,ENSG00000199570,ENSG00000287062,ENSG00000237832,ENSG00000235914,ENSG00000213950
chr20	14219873	14220066	20:14219873-14220066	ENSG00000239923,ENSG00000237832,ENSG00000213950
chr20	14337447	14337855	20:14337447-14337855	ENSG00000125848,ENSG00000199570,ENSG00000287062,ENSG00000227927,ENSG00000237832,ENSG00000235914,ENSG00000213950
chr20	14544861	14544998	20:14544861-14544998	ENSG00000287062,ENSG00000227563,ENSG00000227927,ENSG00000237832,ENSG00000235914,ENSG00000213950
chr20	15045360	15045468	20:15045360-15045468	ENSG00000287062,ENSG00000222500,ENSG00000201180,ENSG00000199803,ENSG00000237832,ENSG00000235914,ENSG00000213950
chr20	15179561	15179707	20:15179561-15179707	ENSG00000225181,ENSG00000222500,ENSG00000201180,ENSG00000199803,ENSG00000237832,ENSG00000235914,ENSG00000213950
chr20	15321012	15321225	20:15321012-15321225	ENSG00000287062,ENSG00000212165,ENSG00000236985,ENSG00000225181,ENSG00000222500,ENSG00000237832,ENSG00000235914,ENSG00000213950
chr20	15339427	15339536	20:15339427-15339536	ENSG00000199570,ENSG00000225181,ENSG00000222500,ENSG00000201180,ENSG00000199803,ENSG00000237832,ENSG00000235914,ENSG00000213950
chr20	15475554	15475821	20:15475554-15475821	ENSG00000199570,ENSG00000287062,ENSG00000287241,ENSG00000286571,ENSG00000238833,ENSG00000220540,ENSG00000251955,ENSG00000212165,ENSG00000236985,ENSG00000225181,ENSG00000222500,ENSG00000201180,ENSG00000199803,ENSG00000237832,ENSG00000235914,ENSG00000213950
chr20	15612879	15613017	20:15612879-15613017	ENSG00000224274,ENSG00000225181,ENSG00000213950
chr20	15654264	15654386	20:15654264-15654386	ENSG00000286571,ENSG00000212165,ENSG00000225181,ENSG00000237832,ENSG00000235914,ENSG00000213950
chr20	16004202	16004820	20:16004202-16004820	ENSG00000125851,ENSG00000287241,ENSG00000286571,ENSG00000238833,ENSG00000220540,ENSG00000251955,ENSG00000212165,ENSG00000236985,ENSG00000235208,ENSG00000225622,ENSG00000286546,ENSG00000225181,ENSG00000237832,ENSG00000235914,ENSG00000213950
chr20	16010253	16010405	20:16010253-16010405	ENSG00000220540,ENSG00000251955,ENSG00000212165,ENSG00000236985,ENSG00000286546
chr20	16104821	16105032	20:16104821-16105032	ENSG00000125851,ENSG00000287241,ENSG00000286571,ENSG00000238833,ENSG00000220540,ENSG00000251955,ENSG00000212165,ENSG00000236985,ENSG00000235208,ENSG00000225622
chr20	16107375	16107885	20:16107375-16107885	ENSG00000212165,ENSG00000225622
chr20	16115895	16116283	20:16115895-16116283	ENSG00000125851,ENSG00000287241,ENSG00000286571,ENSG00000238833,ENSG00000220540,ENSG00000251955,ENSG00000212165,ENSG00000236985,ENSG00000225622,ENSG00000286546,ENSG00000213950
chr20	16125871	16126109	20:16125871-16126109	ENSG00000287241,ENSG00000286571,ENSG00000238833,ENSG00000212165,ENSG00000236985,ENSG00000225622
chr20	16242018	16242251	20:16242018-16242251	ENSG00000125851,ENSG00000287241,ENSG00000286571,ENSG00000238833,ENSG00000220540,ENSG00000251955,ENSG00000212165,ENSG00000236985,ENSG00000200494,ENSG00000225622,ENSG00000287410
chr20	16243556	16243812	20:16243556-16243812	ENSG00000212165,ENSG00000225622,ENSG00000287410
chr20	16284048	16284208	20:16284048-16284208	ENSG00000225622,ENSG00000287410
chr20	16327730	16327884	20:16327730-16327884	ENSG00000286571,ENSG00000220540,ENSG00000251955,ENSG00000212165,ENSG00000200494,ENSG00000287410
chr20	16397189	16397431	20:16397189-16397431	ENSG00000125851,ENSG00000287241,ENSG00000212165,ENSG00000089177
chr20	16404663	16404945	20:16404663-16404945	ENSG00000212165,ENSG00000089177
chr20	16438249	16438415	20:16438249-16438415	ENSG00000286571,ENSG00000238833,ENSG00000212165,ENSG00000200494
chr20	16459377	16459630	20:16459377-16459630	ENSG00000125851,ENSG00000287241,ENSG00000286571,ENSG00000238833,ENSG00000220540,ENSG00000251955,ENSG00000212165,ENSG00000236985,ENSG00000235208,ENSG00000200494,ENSG00000225622,ENSG00000237832,ENSG00000213950
chr20	16472587	16472839	20:16472587-16472839	ENSG00000286571,ENSG00000238833,ENSG00000220540,ENSG00000251955,ENSG00000212165,ENSG00000236985,ENSG00000235208,ENSG00000200494
chr20	16476058	16476197	20:16476058-16476197	ENSG00000236985,ENSG00000200494
chr20	16518441	16518551	20:16518441-16518551	ENSG00000235208,ENSG00000200494
chr20	16541282	16541639	20:16541282-16541639	ENSG00000232241,ENSG00000125851,ENSG00000287241,ENSG00000286571,ENSG00000238833,ENSG00000220540,ENSG00000251955,ENSG00000212165,ENSG00000236985,ENSG00000125879,ENSG00000235208,ENSG00000200494,ENSG00000225181,ENSG00000235914
chr20	16573022	16573752	20:16573022-16573752	ENSG00000235208,ENSG00000200494,ENSG00000275728,ENSG00000273998,ENSG00000089177
chr20	16574815	16575214	20:16574815-16575214	ENSG00000125879,ENSG00000235208,ENSG00000200494,ENSG00000226229,ENSG00000275728,ENSG00000273998,ENSG00000089177
chr20	16575673	16575787	20:16575673-16575787	ENSG00000275728,ENSG00000273998,ENSG00000089177
chr20	16580201	16580576	20:16580201-16580576	ENSG00000238833,ENSG00000220540,ENSG00000251955,ENSG00000235208,ENSG00000200494,ENSG00000226229,ENSG00000275728,ENSG00000273998,ENSG00000089177
chr20	16608106	16608256	20:16608106-16608256	ENSG00000238833,ENSG00000220540,ENSG00000251955,ENSG00000235208,ENSG00000200494
chr20	16608374	16608479	20:16608374-16608479	ENSG00000238833,ENSG00000220540,ENSG00000251955,ENSG00000235208,ENSG00000200494
chr20	16729772	16730231	20:16729772-16730231	ENSG00000125851,ENSG00000287241,ENSG00000286571,ENSG00000238833,ENSG00000212165,ENSG00000236985,ENSG00000125879,ENSG00000125870,ENSG00000228809,ENSG00000235208,ENSG00000200494
chr20	16761318	16761495	20:16761318-16761495	ENSG00000286571,ENSG00000220540,ENSG00000251955,ENSG00000212165,ENSG00000236985,ENSG00000125879,ENSG00000235208,ENSG00000200494
chr20	17530907	17531538	20:17530907-17531538	ENSG00000232333,ENSG00000125864,ENSG00000232241
chr20	17536997	17537316	20:17536997-17537316	ENSG00000232333,ENSG00000125864,ENSG00000232241
chr20	17556927	17557187	20:17556927-17557187	ENSG00000232333,ENSG00000277373,ENSG00000125864
chr20	17562765	17563181	20:17562765-17563181	ENSG00000277373,ENSG00000125864
chr20	17568982	17569522	20:17568982-17569522	ENSG00000232333,ENSG00000277373,ENSG00000125868,ENSG00000202260,ENSG00000230495,ENSG00000125850,ENSG00000229262,ENSG00000252597,ENSG00000125864,ENSG00000232241
chr20	17569626	17571043	20:17569626-17571043	ENSG00000232333,ENSG00000277373,ENSG00000125868,ENSG00000202260,ENSG00000230495,ENSG00000125864
chr20	17571115	17571341	20:17571115-17571341	ENSG00000277373,ENSG00000125868,ENSG00000202260,ENSG00000125864
chr20	17581106	17581216	20:17581106-17581216	ENSG00000125868,ENSG00000202260,ENSG00000230495
chr20	17587957	17588068	20:17587957-17588068	ENSG00000232333,ENSG00000125868,ENSG00000202260,ENSG00000230495
chr20	17589272	17589605	20:17589272-17589605	ENSG00000202260,ENSG00000230495
chr20	17590436	17590581	20:17590436-17590581	ENSG00000230495
chr20	17594514	17594623	20:17594514-17594623	ENSG00000230495
chr20	17605186	17605290	20:17605186-17605290	ENSG00000232333,ENSG00000230495
chr20	17610606	17613183	20:17610606-17613183	ENSG00000232333,ENSG00000230495,ENSG00000125844
chr20	17613214	17614050	20:17613214-17614050	ENSG00000232333
chr20	17614087	17615433	20:17614087-17615433	ENSG00000232333,ENSG00000125844
chr20	17615599	17615717	20:17615599-17615717	ENSG00000232333,ENSG00000125844
chr20	17617493	17617846	20:17617493-17617846	ENSG00000232333,ENSG00000125844
chr20	17626690	17626870	20:17626690-17626870	ENSG00000125844
chr20	17636814	17637207	20:17636814-17637207	ENSG00000232333,ENSG00000125844,ENSG00000232241
chr20	17643572	17643800	20:17643572-17643800	ENSG00000125844
chr20	17644487	17644764	20:17644487-17644764	ENSG00000232333,ENSG00000125844,ENSG00000232241
chr20	17646363	17647090	20:17646363-17647090	ENSG00000125844
chr20	17648376	17648485	20:17648376-17648485	ENSG00000125844
chr20	17649219	17649418	20:17649219-17649418	ENSG00000232333,ENSG00000125844
chr20	17662371	17662492	20:17662371-17662492	ENSG00000125844
chr20	17662577	17662691	20:17662577-17662691	ENSG00000125844
chr20	17675097	17675282	20:17675097-17675282	ENSG00000125844
chr20	17680057	17680394	20:17680057-17680394	ENSG00000125844,ENSG00000125888
chr20	17680431	17680564	20:17680431-17680564	ENSG00000125844,ENSG00000125888
chr20	17680958	17682919	20:17680958-17682919	ENSG00000125844,ENSG00000125888,ENSG00000233625,ENSG00000212555
chr20	17710533	17710852	20:17710533-17710852	ENSG00000125888,ENSG00000125850,ENSG00000229262,ENSG00000252597,ENSG00000232241
chr20	17796216	17796396	20:17796216-17796396	ENSG00000125888,ENSG00000233625,ENSG00000125850,ENSG00000229262
chr20	17806737	17807023	20:17806737-17807023	ENSG00000125888,ENSG00000233625,ENSG00000252597
chr20	17808504	17808638	20:17808504-17808638	-
chr20	17809871	17810091	20:17809871-17810091	ENSG00000125888,ENSG00000252597
chr20	17834914	17835014	20:17834914-17835014	-
chr20	17835327	17835490	20:17835327-17835490	ENSG00000233625
chr20	17854384	17854549	20:17854384-17854549	ENSG00000233625
chr20	17859691	17860079	20:17859691-17860079	ENSG00000125888,ENSG00000233625,ENSG00000212555,ENSG00000125850,ENSG00000229262,ENSG00000227343,ENSG00000232241
chr20	17863866	17864145	20:17863866-17864145	ENSG00000233625
chr20	17874054	17874245	20:17874054-17874245	ENSG00000233625
chr20	17898629	17898777	20:17898629-17898777	ENSG00000233625,ENSG00000212555
chr20	17939095	17939295	20:17939095-17939295	ENSG00000089006
chr20	17968124	17969627	20:17968124-17969627	ENSG00000089006,ENSG00000125850,ENSG00000212232,ENSG00000125871,ENSG00000229262
chr20	18001627	18001750	20:18001627-18001750	ENSG00000125850,ENSG00000218902,ENSG00000229262,ENSG00000227343,ENSG00000207282,ENSG00000252597
chr20	18007858	18007970	20:18007858-18007970	ENSG00000125850,ENSG00000218902,ENSG00000229262,ENSG00000227343,ENSG00000266720,ENSG00000207282,ENSG00000252597
chr20	18137456	18138315	20:18137456-18138315	ENSG00000125850,ENSG00000229262,ENSG00000227343,ENSG00000237259,ENSG00000287954,ENSG00000252635,ENSG00000266720,ENSG00000232943,ENSG00000232838,ENSG00000149474,ENSG00000207282,ENSG00000252597
chr20	18287946	18288868	20:18287946-18288868	ENSG00000125850,ENSG00000229262,ENSG00000227343,ENSG00000237282,ENSG00000237259,ENSG00000199719,ENSG00000230010,ENSG00000125846,ENSG00000287954,ENSG00000252635,ENSG00000266720,ENSG00000232943,ENSG00000207282,ENSG00000252597
chr20	18431351	18431464	20:18431351-18431464	ENSG00000089091,ENSG00000236474,ENSG00000252422,ENSG00000237282,ENSG00000237259,ENSG00000230010
chr20	18466759	18467580	20:18466759-18467580	ENSG00000089091,ENSG00000236474,ENSG00000132664,ENSG00000265137,ENSG00000225419,ENSG00000089050,ENSG00000101310,ENSG00000237282,ENSG00000237259,ENSG00000230010
chr20	18496979	18497395	20:18496979-18497395	ENSG00000089091,ENSG00000236474,ENSG00000132664,ENSG00000265137,ENSG00000225419,ENSG00000089050,ENSG00000214612,ENSG00000101310,ENSG00000237282,ENSG00000237259,ENSG00000230010
chr20	18507292	18508128	20:18507292-18508128	ENSG00000089091,ENSG00000236474,ENSG00000132664,ENSG00000265137,ENSG00000225419,ENSG00000089050,ENSG00000214612,ENSG00000101310,ENSG00000221806,ENSG00000237282,ENSG00000237259,ENSG00000230010,ENSG00000252635
chr20	18543945	18544118	20:18543945-18544118	ENSG00000225419,ENSG00000101310,ENSG00000221806,ENSG00000237282,ENSG00000230010
chr20	18567098	18567660	20:18567098-18567660	ENSG00000236474,ENSG00000225419,ENSG00000101310,ENSG00000232388,ENSG00000284776,ENSG00000125821,ENSG00000221806,ENSG00000237282,ENSG00000237259,ENSG00000230010,ENSG00000132631,ENSG00000266720,ENSG00000233993
chr20	18587700	18588483	20:18587700-18588483	ENSG00000236474,ENSG00000225419,ENSG00000232388,ENSG00000284776,ENSG00000125821,ENSG00000243702,ENSG00000221806,ENSG00000237282,ENSG00000237259,ENSG00000230010,ENSG00000132631,ENSG00000149443,ENSG00000233993,ENSG00000232136
chr20	18632324	18632481	20:18632324-18632481	ENSG00000221806,ENSG00000237282,ENSG00000235996,ENSG00000185052,ENSG00000230010,ENSG00000287430,ENSG00000132631,ENSG00000149443,ENSG00000233324,ENSG00000233993,ENSG00000232136
chr20	18793860	18794305	20:18793860-18794305	ENSG00000221806,ENSG00000132631,ENSG00000149443,ENSG00000273148,ENSG00000179935,ENSG00000233324,ENSG00000233993,ENSG00000232136
chr20	19012813	19012934	20:19012813-19012934	ENSG00000235996,ENSG00000185052,ENSG00000287430,ENSG00000274863,ENSG00000132631,ENSG00000149443
chr20	19026240	19026598	20:19026240-19026598	ENSG00000237282,ENSG00000235996,ENSG00000185052,ENSG00000230010,ENSG00000287430,ENSG00000274863,ENSG00000132631,ENSG00000149443,ENSG00000233993
chr20	19049521	19049771	20:19049521-19049771	ENSG00000235996,ENSG00000185052,ENSG00000287430,ENSG00000274863,ENSG00000132631,ENSG00000149443,ENSG00000233993
chr20	19275665	19275820	20:19275665-19275820	ENSG00000179447,ENSG00000235996,ENSG00000185052,ENSG00000287430
chr20	19583940	19584042	20:19583940-19584042	ENSG00000235996,ENSG00000185052,ENSG00000287430
chr20	19688410	19688721	20:19688410-19688721	ENSG00000232675,ENSG00000235996,ENSG00000185052,ENSG00000287430
chr20	19691221	19691425	20:19691221-19691425	ENSG00000232675
chr20	19735583	19735685	20:19735583-19735685	-
chr20	19757272	19759258	20:19757272-19759258	ENSG00000268628,ENSG00000132669
chr20	19759726	19760188	20:19759726-19760188	ENSG00000268628,ENSG00000132669
chr20	19760359	19760459	20:19760359-19760459	ENSG00000268628,ENSG00000132669
chr20	19780305	19780691	20:19780305-19780691	ENSG00000268628
chr20	19783895	19784178	20:19783895-19784178	ENSG00000268628
chr20	19784647	19785221	20:19784647-19785221	-
chr20	19785587	19785688	20:19785587-19785688	-
chr20	19785961	19786586	20:19785961-19786586	-
chr20	19802785	19802887	20:19802785-19802887	ENSG00000132669
chr20	19828315	19828573	20:19828315-19828573	ENSG00000236992
chr20	19835900	19836159	20:19835900-19836159	ENSG00000236992
chr20	19850249	19850400	20:19850249-19850400	-
chr20	19886471	19886576	20:19886471-19886576	ENSG00000132669
chr20	19889672	19889818	20:19889672-19889818	ENSG00000132669
chr20	19906408	19906541	20:19906408-19906541	-
chr20	19921250	19921728	20:19921250-19921728	-
chr20	19930171	19930318	20:19930171-19930318	ENSG00000132669
chr20	19932216	19932363	20:19932216-19932363	ENSG00000132669
chr20	19945238	19945358	20:19945238-19945358	-
chr20	19945839	19946023	20:19945839-19946023	-
chr20	19964703	19964826	20:19964703-19964826	-
chr20	19974545	19975745	20:19974545-19975745	-
chr20	19975944	19976138	20:19975944-19976138	-
chr20	19976892	19977724	20:19976892-19977724	-
chr20	19978637	19978913	20:19978637-19978913	-
chr20	19981151	19981410	20:19981151-19981410	-
chr20	19993416	19993568	20:19993416-19993568	-
chr20	20002742	20002887	20:20002742-20002887	ENSG00000173418
chr20	20003803	20003973	20:20003803-20003973	ENSG00000173418
chr20	20017055	20017769	20:20017055-20017769	ENSG00000173418,ENSG00000101343
chr20	20052169	20052909	20:20052169-20052909	ENSG00000173418,ENSG00000101343,ENSG00000089101
chr20	20070909	20071021	20:20070909-20071021	ENSG00000101343,ENSG00000089101
chr20	20071453	20071570	20:20071453-20071570	ENSG00000101343,ENSG00000089101
chr20	20085092	20085419	20:20085092-20085419	ENSG00000089101,ENSG00000241054,ENSG00000229500
chr20	20085923	20086121	20:20085923-20086121	ENSG00000089101,ENSG00000241054
chr20	20089021	20089330	20:20089021-20089330	ENSG00000089101,ENSG00000241054
chr20	20102961	20103104	20:20102961-20103104	ENSG00000241054
chr20	20138382	20138594	20:20138382-20138594	ENSG00000229500,ENSG00000264879
chr20	20195448	20195594	20:20195448-20195594	ENSG00000089101,ENSG00000229500
chr20	20210408	20210674	20:20210408-20210674	ENSG00000089101,ENSG00000225417,ENSG00000229500,ENSG00000243810
chr20	20212726	20213137	20:20212726-20213137	ENSG00000089101,ENSG00000225417,ENSG00000229500,ENSG00000243810
chr20	20214796	20215014	20:20214796-20215014	ENSG00000225417,ENSG00000229500
chr20	20215049	20215269	20:20215049-20215269	ENSG00000089101,ENSG00000225417,ENSG00000229500
chr20	20216100	20216643	20:20216100-20216643	ENSG00000089101,ENSG00000225417,ENSG00000229500,ENSG00000243810
chr20	20237487	20237597	20:20237487-20237597	ENSG00000229500,ENSG00000243810
chr20	20277900	20278314	20:20277900-20278314	ENSG00000089101,ENSG00000229500,ENSG00000243810,ENSG00000264879
chr20	20303884	20304062	20:20303884-20304062	ENSG00000229500,ENSG00000243810,ENSG00000264879
chr20	20360536	20360639	20:20360536-20360639	ENSG00000264879,ENSG00000280229,ENSG00000173404
chr20	20410774	20410994	20:20410774-20410994	ENSG00000264879,ENSG00000234104
chr20	20425862	20426067	20:20425862-20426067	ENSG00000264879,ENSG00000234104
chr20	20430217	20430317	20:20430217-20430317	-
chr20	20435559	20435716	20:20435559-20435716	-
chr20	20441432	20441543	20:20441432-20441543	-
chr20	20446641	20446941	20:20446641-20446941	ENSG00000264879
chr20	20450548	20450879	20:20450548-20450879	-
chr20	20454325	20454443	20:20454325-20454443	-
chr20	20455112	20455673	20:20455112-20455673	-
chr20	20466583	20466957	20:20466583-20466957	ENSG00000264879,ENSG00000225803
chr20	20471524	20471755	20:20471524-20471755	-
chr20	20472835	20473127	20:20472835-20473127	-
chr20	20530580	20530728	20:20530580-20530728	ENSG00000188559
chr20	20546523	20546694	20:20546523-20546694	-
chr20	20657143	20657687	20:20657143-20657687	ENSG00000188559,ENSG00000213384,ENSG00000225803,ENSG00000234104
chr20	20664915	20665059	20:20664915-20665059	ENSG00000213384,ENSG00000225803
chr20	20712031	20713199	20:20712031-20713199	ENSG00000188559,ENSG00000270793,ENSG00000225803,ENSG00000234104,ENSG00000225127,ENSG00000283405,ENSG00000125816,ENSG00000225280,ENSG00000233492,ENSG00000238034
chr20	20732101	20732251	20:20732101-20732251	ENSG00000270793,ENSG00000278525
chr20	20737267	20737401	20:20737267-20737401	ENSG00000270793,ENSG00000278525
chr20	20743651	20744189	20:20743651-20744189	ENSG00000270793,ENSG00000278525,ENSG00000225803
chr20	20780265	20780389	20:20780265-20780389	ENSG00000225803
chr20	20780521	20780762	20:20780521-20780762	ENSG00000270793,ENSG00000225803,ENSG00000234104,ENSG00000283405,ENSG00000125816,ENSG00000225280,ENSG00000223128,ENSG00000233492,ENSG00000233015,ENSG00000238034,ENSG00000234435
chr20	20782280	20782460	20:20782280-20782460	ENSG00000225803,ENSG00000234104
chr20	20825087	20825188	20:20825087-20825188	ENSG00000225803,ENSG00000234104
chr20	21125314	21126458	20:21125314-21126458	ENSG00000225803,ENSG00000234104,ENSG00000225127,ENSG00000283405,ENSG00000235065,ENSG00000088970,ENSG00000199509,ENSG00000228604,ENSG00000232712,ENSG00000214535,ENSG00000226875,ENSG00000125816,ENSG00000225280,ENSG00000223128,ENSG00000233492,ENSG00000234435
chr20	21183349	21183519	20:21183349-21183519	ENSG00000234104,ENSG00000225127,ENSG00000283405,ENSG00000235065,ENSG00000199509,ENSG00000228604,ENSG00000232712,ENSG00000214535
chr20	21235778	21235922	20:21235778-21235922	ENSG00000225803,ENSG00000234104,ENSG00000283405,ENSG00000088970,ENSG00000228604,ENSG00000232712,ENSG00000214535,ENSG00000226875,ENSG00000125816,ENSG00000225280,ENSG00000223128,ENSG00000226405,ENSG00000278041,ENSG00000227693,ENSG00000125820,ENSG00000258197,ENSG00000233492,ENSG00000279082
chr20	21238501	21238787	20:21238501-21238787	ENSG00000225803,ENSG00000234104,ENSG00000225127,ENSG00000283405,ENSG00000088970,ENSG00000228604,ENSG00000232712,ENSG00000214535,ENSG00000226875,ENSG00000125816,ENSG00000225280,ENSG00000223128,ENSG00000226405,ENSG00000278041,ENSG00000227693,ENSG00000125820,ENSG00000258197,ENSG00000233492,ENSG00000279082
chr20	21291627	21291727	20:21291627-21291727	ENSG00000234104,ENSG00000232712,ENSG00000226875,ENSG00000275457,ENSG00000088930,ENSG00000125816,ENSG00000225280,ENSG00000223128,ENSG00000226405
chr20	21294870	21295022	20:21294870-21295022	ENSG00000234104,ENSG00000283405,ENSG00000228604,ENSG00000232712,ENSG00000226875,ENSG00000275457,ENSG00000088930,ENSG00000125816,ENSG00000225280,ENSG00000223128,ENSG00000226405,ENSG00000233492
chr20	21302974	21304031	20:21302974-21304031	ENSG00000234104,ENSG00000225127,ENSG00000283405,ENSG00000235065,ENSG00000228604,ENSG00000232712,ENSG00000214535,ENSG00000226875,ENSG00000275457,ENSG00000088930,ENSG00000125816,ENSG00000225280,ENSG00000223128,ENSG00000226405,ENSG00000233492,ENSG00000234862
chr20	21505283	21505424	20:21505283-21505424	ENSG00000225803,ENSG00000234104,ENSG00000232712,ENSG00000125816,ENSG00000225280,ENSG00000223128,ENSG00000226405,ENSG00000278041,ENSG00000227693,ENSG00000125820,ENSG00000258197,ENSG00000233492,ENSG00000279082
chr20	21608420	21608591	20:21608420-21608591	ENSG00000226405,ENSG00000233492,ENSG00000279082,ENSG00000278410,ENSG00000233015,ENSG00000227063,ENSG00000234435,ENSG00000234862,ENSG00000225170
chr20	21615671	21615797	20:21615671-21615797	ENSG00000233492,ENSG00000279082,ENSG00000278410,ENSG00000233015,ENSG00000227063,ENSG00000238034,ENSG00000234435,ENSG00000234862,ENSG00000225321
chr20	21681596	21681939	20:21681596-21681939	ENSG00000234104,ENSG00000233492,ENSG00000280350,ENSG00000125813,ENSG00000233015,ENSG00000227063,ENSG00000238034,ENSG00000234435,ENSG00000234862,ENSG00000225321,ENSG00000225170,ENSG00000204684
chr20	21682008	21682143	20:21682008-21682143	ENSG00000234104,ENSG00000280350,ENSG00000125813,ENSG00000233015,ENSG00000227063,ENSG00000238034,ENSG00000234435,ENSG00000234862,ENSG00000225321,ENSG00000225170
chr20	21705820	21705923	20:21705820-21705923	ENSG00000280350,ENSG00000125813,ENSG00000233015,ENSG00000227063,ENSG00000238034,ENSG00000234435,ENSG00000225321
chr20	22684125	22684260	20:22684125-22684260	ENSG00000270838,ENSG00000204684,ENSG00000259974,ENSG00000125798,ENSG00000237396,ENSG00000230400,ENSG00000283072
chr20	22691764	22691957	20:22691764-22691957	ENSG00000270838,ENSG00000204684,ENSG00000259974,ENSG00000125798,ENSG00000237396,ENSG00000230400,ENSG00000283072,ENSG00000215553,ENSG00000213882,ENSG00000178726,ENSG00000277901
chr20	22763693	22763838	20:22763693-22763838	ENSG00000238034,ENSG00000234435,ENSG00000234862,ENSG00000225321,ENSG00000225170,ENSG00000270838,ENSG00000204684,ENSG00000259974,ENSG00000125798,ENSG00000237396,ENSG00000215553,ENSG00000213882,ENSG00000178726,ENSG00000279447
chr20	22941648	22941851	20:22941648-22941851	ENSG00000238034,ENSG00000234435,ENSG00000234862,ENSG00000225170,ENSG00000270838,ENSG00000204684,ENSG00000259974,ENSG00000125798,ENSG00000237396,ENSG00000215553,ENSG00000213882,ENSG00000228935,ENSG00000178726,ENSG00000279447
chr20	22977145	22977406	20:22977145-22977406	ENSG00000234435,ENSG00000234862,ENSG00000225321,ENSG00000225170,ENSG00000270838,ENSG00000204684,ENSG00000259974,ENSG00000125798,ENSG00000237396,ENSG00000215553,ENSG00000213882,ENSG00000228935,ENSG00000178726,ENSG00000279447,ENSG00000125810,ENSG00000277901
chr20	23032131	23032341	20:23032131-23032341	ENSG00000234862,ENSG00000204684,ENSG00000259974,ENSG00000237396,ENSG00000215553,ENSG00000213882,ENSG00000230492,ENSG00000234646,ENSG00000132671,ENSG00000178726,ENSG00000279447,ENSG00000125810,ENSG00000277901
chr20	23143184	23143358	20:23143184-23143358	ENSG00000178726,ENSG00000279447,ENSG00000125810,ENSG00000233746,ENSG00000279164,ENSG00000201527,ENSG00000230387
chr20	23147972	23148158	20:23147972-23148158	ENSG00000178726,ENSG00000279447,ENSG00000125810,ENSG00000233746,ENSG00000279164,ENSG00000201527,ENSG00000230387
chr20	23152355	23152796	20:23152355-23152796	ENSG00000234862,ENSG00000225321,ENSG00000225170,ENSG00000204684,ENSG00000259974,ENSG00000125798,ENSG00000237396,ENSG00000215553,ENSG00000213882,ENSG00000178726,ENSG00000279447,ENSG00000125810,ENSG00000233746,ENSG00000279164,ENSG00000201527,ENSG00000230387,ENSG00000277901
chr20	23162391	23162570	20:23162391-23162570	ENSG00000279447,ENSG00000125810,ENSG00000233746,ENSG00000201527,ENSG00000230387
chr20	23187854	23188051	20:23187854-23188051	ENSG00000230387
chr20	23235553	23235653	20:23235553-23235653	ENSG00000178726,ENSG00000279447,ENSG00000125810,ENSG00000277901
chr20	23266637	23266814	20:23266637-23266814	ENSG00000225321,ENSG00000225170,ENSG00000204684,ENSG00000259974,ENSG00000125798,ENSG00000237396,ENSG00000215553,ENSG00000213882,ENSG00000178726,ENSG00000279447,ENSG00000125810,ENSG00000277901
chr20	23340642	23340773	20:23340642-23340773	ENSG00000270838,ENSG00000125798,ENSG00000215553,ENSG00000178726,ENSG00000279447,ENSG00000277901
chr20	23349789	23351395	20:23349789-23351395	ENSG00000270838,ENSG00000125798,ENSG00000178726,ENSG00000277901,ENSG00000234832,ENSG00000132661,ENSG00000232645,ENSG00000125812,ENSG00000201728,ENSG00000200208,ENSG00000260202,ENSG00000204663
chr20	23351428	23351538	20:23351428-23351538	ENSG00000234832,ENSG00000132661,ENSG00000232645
chr20	23357689	23358548	20:23357689-23358548	ENSG00000204684,ENSG00000125798,ENSG00000237396,ENSG00000178726,ENSG00000279447,ENSG00000277901,ENSG00000234832,ENSG00000132661,ENSG00000232645,ENSG00000125812,ENSG00000201728,ENSG00000125815
chr20	23358621	23358727	20:23358621-23358727	ENSG00000234832,ENSG00000132661,ENSG00000232645,ENSG00000125812
chr20	23361189	23361321	20:23361189-23361321	ENSG00000232645,ENSG00000125812,ENSG00000201728
chr20	23361458	23363080	20:23361458-23363080	ENSG00000204684,ENSG00000277901,ENSG00000234832,ENSG00000132661,ENSG00000232645,ENSG00000125812,ENSG00000201728,ENSG00000200208,ENSG00000226344,ENSG00000125815,ENSG00000204662
chr20	23363336	23363623	20:23363336-23363623	ENSG00000232645,ENSG00000125812,ENSG00000201728
chr20	23401111	23401429	20:23401111-23401429	ENSG00000259974,ENSG00000277901,ENSG00000201728,ENSG00000200208,ENSG00000226344,ENSG00000260202,ENSG00000276638,ENSG00000125815,ENSG00000204663,ENSG00000204662,ENSG00000101435,ENSG00000204658
chr20	23404376	23404516	20:23404376-23404516	ENSG00000201728,ENSG00000226344,ENSG00000276638
chr20	23412091	23412370	20:23412091-23412370	ENSG00000201728,ENSG00000200208,ENSG00000226344,ENSG00000276638,ENSG00000125815,ENSG00000204663,ENSG00000101435,ENSG00000204658
chr20	23416100	23416248	20:23416100-23416248	ENSG00000125814,ENSG00000201728
chr20	23420435	23420777	20:23420435-23420777	ENSG00000125814
chr20	23421019	23421808	20:23421019-23421808	ENSG00000125814,ENSG00000201728,ENSG00000125823,ENSG00000200208,ENSG00000226344,ENSG00000260202,ENSG00000276638,ENSG00000125815,ENSG00000204663,ENSG00000204662,ENSG00000101435,ENSG00000204658
chr20	23446739	23446857	20:23446739-23446857	ENSG00000125823,ENSG00000125831,ENSG00000273838,ENSG00000200208,ENSG00000226344,ENSG00000260202,ENSG00000276638,ENSG00000125815,ENSG00000204663,ENSG00000204662,ENSG00000101435,ENSG00000204658
chr20	23606664	23606824	20:23606664-23606824	ENSG00000125823,ENSG00000200208,ENSG00000226344,ENSG00000260202,ENSG00000276638,ENSG00000125815,ENSG00000204663,ENSG00000204662,ENSG00000101435,ENSG00000204658,ENSG00000173335,ENSG00000225056,ENSG00000101441,ENSG00000232595,ENSG00000286270,ENSG00000170373
chr20	23622925	23623025	20:23622925-23623025	ENSG00000260202,ENSG00000276638,ENSG00000125815,ENSG00000204663,ENSG00000204662,ENSG00000101435,ENSG00000204658,ENSG00000173335,ENSG00000225056,ENSG00000101441
chr20	23635041	23635748	20:23635041-23635748	ENSG00000226344,ENSG00000260202,ENSG00000276638,ENSG00000125815,ENSG00000204663,ENSG00000204662,ENSG00000101435,ENSG00000204658,ENSG00000173335,ENSG00000101439,ENSG00000270001,ENSG00000225056,ENSG00000286117,ENSG00000101441,ENSG00000232595,ENSG00000286270,ENSG00000170373,ENSG00000277975
chr20	23636008	23636888	20:23636008-23636888	ENSG00000204662,ENSG00000204658,ENSG00000101439,ENSG00000270001,ENSG00000225056,ENSG00000286117,ENSG00000101441,ENSG00000232595
chr20	23637216	23638207	20:23637216-23638207	ENSG00000226344,ENSG00000260202,ENSG00000276638,ENSG00000125815,ENSG00000204663,ENSG00000204662,ENSG00000101435,ENSG00000204658,ENSG00000173335,ENSG00000101439,ENSG00000270001,ENSG00000225056,ENSG00000286117,ENSG00000101441,ENSG00000232595,ENSG00000286270,ENSG00000170373,ENSG00000277975
chr20	23642371	23642493	20:23642371-23642493	ENSG00000101439,ENSG00000225056,ENSG00000286117,ENSG00000101441,ENSG00000232595
chr20	23668539	23668639	20:23668539-23668639	ENSG00000204662,ENSG00000225056,ENSG00000286117,ENSG00000101441,ENSG00000232595,ENSG00000286270,ENSG00000170373,ENSG00000277975
chr20	23810466	23810690	20:23810466-23810690	ENSG00000238034,ENSG00000226344,ENSG00000260202,ENSG00000276638,ENSG00000204663,ENSG00000204662,ENSG00000101435,ENSG00000101441,ENSG00000232595,ENSG00000286270,ENSG00000170373,ENSG00000277975,ENSG00000230908,ENSG00000170369,ENSG00000170367,ENSG00000230133
chr20	23889820	23889971	20:23889820-23889971	ENSG00000101441,ENSG00000232595,ENSG00000286270,ENSG00000170373,ENSG00000277975,ENSG00000230908,ENSG00000170369,ENSG00000170367,ENSG00000236168,ENSG00000149435,ENSG00000167390,ENSG00000230133
chr20	23920210	23920358	20:23920210-23920358	ENSG00000170373,ENSG00000170367,ENSG00000228476,ENSG00000236168,ENSG00000149435,ENSG00000167390
chr20	23937444	23937597	20:23937444-23937597	ENSG00000101441,ENSG00000232595,ENSG00000286270,ENSG00000170373,ENSG00000277975,ENSG00000230908,ENSG00000170367,ENSG00000228476,ENSG00000236168,ENSG00000149435,ENSG00000167390,ENSG00000230133
chr20	23939257	23939385	20:23939257-23939385	ENSG00000286270,ENSG00000277975,ENSG00000228476,ENSG00000236168,ENSG00000149435,ENSG00000167390
chr20	23967353	23968009	20:23967353-23968009	ENSG00000232595,ENSG00000170373,ENSG00000277975,ENSG00000236168,ENSG00000149435,ENSG00000167390,ENSG00000230133
chr20	24007347	24007460	20:24007347-24007460	ENSG00000286270,ENSG00000277975,ENSG00000236168,ENSG00000149435,ENSG00000167390,ENSG00000230133
chr20	24100774	24100912	20:24100774-24100912	ENSG00000232595,ENSG00000286270,ENSG00000149435,ENSG00000167390,ENSG00000230133,ENSG00000236151,ENSG00000200231
chr20	24150051	24150248	20:24150051-24150248	ENSG00000230133,ENSG00000236151,ENSG00000200231,ENSG00000232200
chr20	24382427	24382688	20:24382427-24382688	ENSG00000230133,ENSG00000200231,ENSG00000232200
chr20	24445753	24445879	20:24445753-24445879	ENSG00000232200,ENSG00000234069
chr20	24458561	24458710	20:24458561-24458710	ENSG00000200231,ENSG00000232200,ENSG00000234069,ENSG00000101463
chr20	24465085	24466259	20:24465085-24466259	ENSG00000230133,ENSG00000200231,ENSG00000232200,ENSG00000234069,ENSG00000101463
chr20	24469082	24470289	20:24469082-24470289	ENSG00000230133,ENSG00000200231,ENSG00000232200,ENSG00000101463
chr20	24470839	24470939	20:24470839-24470939	ENSG00000200231,ENSG00000232200,ENSG00000101463
chr20	24471015	24471225	20:24471015-24471225	ENSG00000200231,ENSG00000232200,ENSG00000101463
chr20	24471426	24471583	20:24471426-24471583	ENSG00000200231,ENSG00000232200,ENSG00000101463
chr20	24478276	24478424	20:24478276-24478424	ENSG00000232200
chr20	24487366	24487510	20:24487366-24487510	-
chr20	24492310	24492513	20:24492310-24492513	ENSG00000200231,ENSG00000232200,ENSG00000125804
chr20	24502190	24502511	20:24502190-24502511	ENSG00000228539
chr20	24502696	24502946	20:24502696-24502946	ENSG00000228539
chr20	24503258	24504111	20:24503258-24504111	ENSG00000230133,ENSG00000200231,ENSG00000232200,ENSG00000228539
chr20	24561636	24561774	20:24561636-24561774	ENSG00000200231
chr20	24611892	24612038	20:24611892-24612038	ENSG00000231015
chr20	24613154	24613381	20:24613154-24613381	ENSG00000200231,ENSG00000232200,ENSG00000231015
chr20	24619337	24619551	20:24619337-24619551	ENSG00000231015
chr20	24629069	24629223	20:24629069-24629223	ENSG00000200231,ENSG00000232200,ENSG00000231015
chr20	24633047	24633407	20:24633047-24633407	ENSG00000230133,ENSG00000200231,ENSG00000232200,ENSG00000231015,ENSG00000275048,ENSG00000250090,ENSG00000204556,ENSG00000277508,ENSG00000238129
chr20	24634804	24635093	20:24634804-24635093	ENSG00000231015,ENSG00000277508
chr20	24658986	24659181	20:24658986-24659181	ENSG00000200231,ENSG00000231015
chr20	24781499	24781629	20:24781499-24781629	-
chr20	24807358	24807587	20:24807358-24807587	ENSG00000200231
chr20	24918438	24918584	20:24918438-24918584	ENSG00000274173,ENSG00000077984
chr20	24983941	24984180	20:24983941-24984180	ENSG00000274173,ENSG00000077984,ENSG00000101474,ENSG00000207355,ENSG00000286444
chr20	24985854	24985975	20:24985854-24985975	ENSG00000274173,ENSG00000077984,ENSG00000101474,ENSG00000207355,ENSG00000286444
chr20	24992189	24993197	20:24992189-24993197	ENSG00000274173,ENSG00000077984,ENSG00000101474,ENSG00000207355,ENSG00000286444,ENSG00000275358,ENSG00000125804
chr20	24994866	24995500	20:24994866-24995500	ENSG00000274173,ENSG00000077984,ENSG00000101474,ENSG00000207355,ENSG00000286444,ENSG00000154930,ENSG00000275358,ENSG00000225069
chr20	24996084	24996405	20:24996084-24996405	ENSG00000077984,ENSG00000101474,ENSG00000286444,ENSG00000275358
chr20	24998597	24999244	20:24998597-24999244	ENSG00000077984,ENSG00000101474,ENSG00000286444,ENSG00000275358
chr20	25000271	25000664	20:25000271-25000664	ENSG00000275358
chr20	25005304	25005411	20:25005304-25005411	ENSG00000154930
chr20	25009730	25010297	20:25009730-25010297	ENSG00000207355,ENSG00000154930
chr20	25012380	25012510	20:25012380-25012510	ENSG00000154930
chr20	25020983	25021122	20:25020983-25021122	-
chr20	25022842	25022965	20:25022842-25022965	-
chr20	25025552	25025722	20:25025552-25025722	ENSG00000154930
chr20	25033030	25033143	20:25033030-25033143	ENSG00000154930
chr20	25039672	25040391	20:25039672-25040391	ENSG00000154930
chr20	25041206	25041546	20:25041206-25041546	ENSG00000154930
chr20	25042977	25043501	20:25042977-25043501	-
chr20	25044661	25045527	20:25044661-25045527	ENSG00000154930
chr20	25046079	25046571	20:25046079-25046571	ENSG00000154930,ENSG00000275358,ENSG00000225069,ENSG00000275048,ENSG00000250090,ENSG00000204556
chr20	25048520	25048941	20:25048520-25048941	ENSG00000154930
chr20	25050278	25050383	20:25050278-25050383	ENSG00000154930
chr20	25053048	25053710	20:25053048-25053710	ENSG00000154930
chr20	25056191	25056299	20:25056191-25056299	ENSG00000154930,ENSG00000275358
chr20	25056993	25058456	20:25056993-25058456	ENSG00000077984,ENSG00000101474,ENSG00000286444,ENSG00000154930,ENSG00000275358
chr20	25077670	25077841	20:25077670-25077841	ENSG00000100987,ENSG00000225069
chr20	25081152	25081252	20:25081152-25081252	ENSG00000100987,ENSG00000225069
chr20	25083801	25083916	20:25083801-25083916	ENSG00000100987,ENSG00000225069
chr20	25116068	25116297	20:25116068-25116297	ENSG00000225069,ENSG00000225344,ENSG00000277508
chr20	25136665	25136986	20:25136665-25136986	ENSG00000225069,ENSG00000230725,ENSG00000225344
chr20	25145224	25145443	20:25145224-25145443	ENSG00000230725,ENSG00000225344
chr20	25148819	25148963	20:25148819-25148963	ENSG00000230725,ENSG00000225344
chr20	25179250	25179395	20:25179250-25179395	ENSG00000225344,ENSG00000286472
chr20	25190871	25191041	20:25190871-25191041	ENSG00000286472,ENSG00000197586
chr20	25191141	25191337	20:25191141-25191337	ENSG00000286472,ENSG00000197586
chr20	25191530	25192302	20:25191530-25192302	ENSG00000225344,ENSG00000286472,ENSG00000197586
chr20	25195263	25196492	20:25195263-25196492	ENSG00000197586
chr20	25196552	25196719	20:25196552-25196719	ENSG00000197586
chr20	25196768	25197023	20:25196768-25197023	ENSG00000197586
chr20	25197267	25197395	20:25197267-25197395	ENSG00000197586
chr20	25197837	25198029	20:25197837-25198029	ENSG00000197586
chr20	25198645	25199409	20:25198645-25199409	ENSG00000197586
chr20	25205327	25205559	20:25205327-25205559	ENSG00000202414
chr20	25205694	25206262	20:25205694-25206262	ENSG00000197586,ENSG00000202414
chr20	25216261	25216740	20:25216261-25216740	ENSG00000197586,ENSG00000202414
chr20	25218689	25218856	20:25218689-25218856	ENSG00000197586,ENSG00000202414
chr20	25220458	25221231	20:25220458-25221231	ENSG00000197586,ENSG00000202414,ENSG00000279322,ENSG00000277938
chr20	25223235	25223375	20:25223235-25223375	ENSG00000197586,ENSG00000279322,ENSG00000277938
chr20	25225575	25225956	20:25225575-25225956	ENSG00000197586,ENSG00000279322,ENSG00000277938
chr20	25225987	25226100	20:25225987-25226100	ENSG00000197586,ENSG00000279322,ENSG00000277938
chr20	25226301	25226684	20:25226301-25226684	ENSG00000197586,ENSG00000279322,ENSG00000277938
chr20	25226796	25227867	20:25226796-25227867	ENSG00000197586,ENSG00000279322,ENSG00000277938
chr20	25229947	25230678	20:25229947-25230678	ENSG00000279322,ENSG00000277938
chr20	25233406	25233730	20:25233406-25233730	ENSG00000279322,ENSG00000277938
chr20	25237774	25238146	20:25237774-25238146	ENSG00000274414
chr20	25247116	25248835	20:25247116-25248835	ENSG00000274414,ENSG00000100994,ENSG00000274507
chr20	25249337	25249449	20:25249337-25249449	ENSG00000274414,ENSG00000100994,ENSG00000274507
chr20	25249680	25249983	20:25249680-25249983	ENSG00000274414,ENSG00000100994,ENSG00000274507
chr20	25250077	25250290	20:25250077-25250290	ENSG00000274414,ENSG00000100994,ENSG00000274507
chr20	25250585	25250720	20:25250585-25250720	ENSG00000274414,ENSG00000100994,ENSG00000274507
chr20	25251605	25251810	20:25251605-25251810	ENSG00000274414,ENSG00000100994,ENSG00000274507
chr20	25252140	25252336	20:25252140-25252336	ENSG00000274414,ENSG00000100994,ENSG00000274507
chr20	25253043	25253227	20:25253043-25253227	ENSG00000274414,ENSG00000100994,ENSG00000274507
chr20	25254613	25254860	20:25254613-25254860	ENSG00000274414,ENSG00000100994,ENSG00000274507
chr20	25255033	25255776	20:25255033-25255776	ENSG00000274414,ENSG00000274507
chr20	25256464	25256574	20:25256464-25256574	ENSG00000274507
chr20	25256608	25257038	20:25256608-25257038	ENSG00000274507
chr20	25258511	25258755	20:25258511-25258755	ENSG00000274507
chr20	25270941	25271086	20:25270941-25271086	-
chr20	25272733	25272843	20:25272733-25272843	-
chr20	25273113	25273252	20:25273113-25273252	-
chr20	25273380	25274289	20:25273380-25274289	-
chr20	25274428	25274750	20:25274428-25274750	-
chr20	25274918	25275486	20:25274918-25275486	ENSG00000276952
chr20	25276470	25277821	20:25276470-25277821	ENSG00000276952
chr20	25278027	25278140	20:25278027-25278140	-
chr20	25280077	25280291	20:25280077-25280291	ENSG00000100994,ENSG00000276952
chr20	25291721	25292390	20:25291721-25292390	ENSG00000100994,ENSG00000276952
chr20	25292639	25292829	20:25292639-25292829	ENSG00000100994,ENSG00000276952
chr20	25293506	25294201	20:25293506-25294201	ENSG00000100994,ENSG00000276952
chr20	25294432	25294787	20:25294432-25294787	ENSG00000100994,ENSG00000276952
chr20	25295273	25296227	20:25295273-25296227	ENSG00000100994,ENSG00000276952,ENSG00000100997,ENSG00000227379,ENSG00000277508
chr20	25296759	25297019	20:25296759-25297019	ENSG00000100994
chr20	25300887	25301121	20:25300887-25301121	ENSG00000100997
chr20	25301984	25302160	20:25301984-25302160	-
chr20	25302453	25302663	20:25302453-25302663	ENSG00000100997
chr20	25310457	25310637	20:25310457-25310637	ENSG00000100997
chr20	25336694	25336801	20:25336694-25336801	ENSG00000100997,ENSG00000227379
chr20	25381103	25381230	20:25381103-25381230	ENSG00000100997,ENSG00000227379
chr20	25382802	25383007	20:25382802-25383007	ENSG00000100997,ENSG00000227379
chr20	25389957	25391207	20:25389957-25391207	ENSG00000100997,ENSG00000227379,ENSG00000101003,ENSG00000228593
chr20	25399253	25399378	20:25399253-25399378	ENSG00000100997
chr20	25407533	25407908	20:25407533-25407908	ENSG00000101003
chr20	25437198	25437577	20:25437198-25437577	ENSG00000101003,ENSG00000125804,ENSG00000277508,ENSG00000230440
chr20	25464584	25465051	20:25464584-25465051	ENSG00000101004
chr20	25532359	25532459	20:25532359-25532459	-
chr20	25534058	25534193	20:25534058-25534193	-
chr20	25534415	25534620	20:25534415-25534620	ENSG00000287211
chr20	25538864	25539244	20:25538864-25539244	ENSG00000242236,ENSG00000284419
chr20	25539309	25539514	20:25539309-25539514	-
chr20	25540302	25540593	20:25540302-25540593	ENSG00000242236,ENSG00000228593,ENSG00000226203,ENSG00000277508,ENSG00000240108,ENSG00000230440,ENSG00000287211,ENSG00000227195,ENSG00000238129,ENSG00000284419
chr20	25577318	25577422	20:25577318-25577422	ENSG00000101004,ENSG00000251883,ENSG00000242236,ENSG00000240108
chr20	25585046	25585243	20:25585046-25585243	ENSG00000101004,ENSG00000251883
chr20	25585363	25585649	20:25585363-25585649	ENSG00000101004,ENSG00000251883,ENSG00000242236,ENSG00000236542,ENSG00000226203,ENSG00000240108,ENSG00000230440,ENSG00000227195,ENSG00000284419
chr20	25623153	25624534	20:25623153-25624534	ENSG00000251883,ENSG00000170191,ENSG00000213742,ENSG00000242236,ENSG00000236542,ENSG00000278383,ENSG00000230772,ENSG00000228593,ENSG00000277508,ENSG00000230440
chr20	25696286	25697137	20:25696286-25697137	ENSG00000251883,ENSG00000170191,ENSG00000213742,ENSG00000242236,ENSG00000236542,ENSG00000130684,ENSG00000278383,ENSG00000226465,ENSG00000230772,ENSG00000275048,ENSG00000250090,ENSG00000228593,ENSG00000226203,ENSG00000125804,ENSG00000204556,ENSG00000277508,ENSG00000240108,ENSG00000230440,ENSG00000287211,ENSG00000227195,ENSG00000238129,ENSG00000284419
chr20	25751034	25751251	20:25751034-25751251	ENSG00000242236,ENSG00000226465,ENSG00000230772,ENSG00000228593,ENSG00000226203,ENSG00000277508,ENSG00000240108,ENSG00000230440,ENSG00000238129
chr20	25853816	25854240	20:25853816-25854240	ENSG00000175170,ENSG00000274973,ENSG00000228593,ENSG00000226203,ENSG00000125804,ENSG00000277508,ENSG00000240108,ENSG00000230440,ENSG00000287211
chr20	25859961	25860092	20:25859961-25860092	ENSG00000175170,ENSG00000228593
chr20	25861483	25862063	20:25861483-25862063	ENSG00000175170,ENSG00000228593
chr20	25863178	25863608	20:25863178-25863608	ENSG00000175170,ENSG00000274973,ENSG00000228593,ENSG00000226203,ENSG00000277508,ENSG00000240108,ENSG00000230440,ENSG00000287211,ENSG00000227195,ENSG00000284419
chr20	25865809	25865993	20:25865809-25865993	ENSG00000175170,ENSG00000228593,ENSG00000226203
chr20	25868086	25868413	20:25868086-25868413	ENSG00000175170,ENSG00000228593,ENSG00000226203
chr20	26009681	26010190	20:26009681-26010190	ENSG00000228593,ENSG00000226203,ENSG00000125804,ENSG00000231081,ENSG00000287569,ENSG00000277508,ENSG00000240108,ENSG00000230440,ENSG00000287211,ENSG00000227195,ENSG00000238129,ENSG00000284419
chr20	28602411	28603264	20:28602411-28603264	-
chr20	29445014	29445847	20:29445014-29445847	ENSG00000282826,ENSG00000282870,ENSG00000283568,ENSG00000283069,ENSG00000282949,ENSG00000282894,ENSG00000282935,ENSG00000282842,ENSG00000283123,ENSG00000282968,ENSG00000282911,ENSG00000282995,ENSG00000287889,ENSG00000283592,ENSG00000282921,ENSG00000283291,ENSG00000283005,ENSG00000283433,ENSG00000283020,ENSG00000204555,ENSG00000205611,ENSG00000286483,ENSG00000287288,ENSG00000200325,ENSG00000238151,ENSG00000275877,ENSG00000275305,ENSG00000215547,ENSG00000215546,ENSG00000224628,ENSG00000215545,ENSG00000237929,ENSG00000236121,ENSG00000252649,ENSG00000212717,ENSG00000131068,ENSG00000212134,ENSG00000180483,ENSG00000204548,ENSG00000204547,ENSG00000180424
chr20	30376780	30377604	20:30376780-30377604	ENSG00000282826,ENSG00000282870,ENSG00000283568,ENSG00000283069,ENSG00000282949,ENSG00000282894,ENSG00000282995,ENSG00000282921,ENSG00000283291,ENSG00000283005,ENSG00000283433,ENSG00000283020,ENSG00000204555,ENSG00000205611,ENSG00000286483,ENSG00000287288,ENSG00000200325,ENSG00000231934,ENSG00000149531,ENSG00000238151,ENSG00000275877,ENSG00000275305,ENSG00000224628,ENSG00000215545,ENSG00000237929,ENSG00000236121,ENSG00000212717,ENSG00000212134,ENSG00000204547
chr20	30579962	30580302	20:30579962-30580302	ENSG00000282826,ENSG00000282870,ENSG00000283568,ENSG00000283069,ENSG00000282842,ENSG00000282995,ENSG00000287889,ENSG00000283592,ENSG00000282921,ENSG00000283291,ENSG00000283005,ENSG00000283433,ENSG00000283020,ENSG00000204555,ENSG00000205611,ENSG00000286483,ENSG00000287288,ENSG00000200325,ENSG00000275877,ENSG00000283443,ENSG00000275305,ENSG00000215547,ENSG00000215546,ENSG00000224628,ENSG00000215545,ENSG00000237929,ENSG00000236121,ENSG00000252649,ENSG00000212717,ENSG00000131068,ENSG00000212134,ENSG00000180483,ENSG00000204548,ENSG00000204547,ENSG00000180424
chr20	30585396	30585542	20:30585396-30585542	ENSG00000282870,ENSG00000283568,ENSG00000283069,ENSG00000282949,ENSG00000282894,ENSG00000282842,ENSG00000283123,ENSG00000282995,ENSG00000287889,ENSG00000283592,ENSG00000282921,ENSG00000283291,ENSG00000283005,ENSG00000283433,ENSG00000283020,ENSG00000204555,ENSG00000205611,ENSG00000286483,ENSG00000287288,ENSG00000200325,ENSG00000231934,ENSG00000238151,ENSG00000275877,ENSG00000283443,ENSG00000274385,ENSG00000275305,ENSG00000215547,ENSG00000215546,ENSG00000224628,ENSG00000215545,ENSG00000237929,ENSG00000252649,ENSG00000212717,ENSG00000131068,ENSG00000212134,ENSG00000180483,ENSG00000204548,ENSG00000204547,ENSG00000180424
chr20	30724090	30724283	20:30724090-30724283	ENSG00000282826,ENSG00000282870,ENSG00000283568,ENSG00000282949,ENSG00000282894,ENSG00000287889,ENSG00000283592,ENSG00000282921,ENSG00000283291,ENSG00000283005,ENSG00000283433,ENSG00000283020,ENSG00000204555,ENSG00000205611,ENSG00000286483,ENSG00000200325,ENSG00000238151,ENSG00000275877,ENSG00000283443,ENSG00000277112,ENSG00000274385,ENSG00000275305,ENSG00000215547,ENSG00000215545,ENSG00000212717,ENSG00000131068
chr20	31068162	31068474	20:31068162-31068474	-
chr20	31068575	31068743	20:31068575-31068743	-
chr20	31503170	31503391	20:31503170-31503391	ENSG00000282921,ENSG00000283005,ENSG00000283433,ENSG00000215547,ENSG00000215546,ENSG00000224628,ENSG00000215545,ENSG00000237929,ENSG00000236121,ENSG00000252649,ENSG00000212717,ENSG00000131068,ENSG00000212134,ENSG00000180483,ENSG00000204548,ENSG00000204547,ENSG00000180424,ENSG00000180383,ENSG00000088320,ENSG00000233354,ENSG00000101294
chr20	31514193	31515115	20:31514193-31515115	ENSG00000283433,ENSG00000237929,ENSG00000236121,ENSG00000252649,ENSG00000131068,ENSG00000212134,ENSG00000180483,ENSG00000204548,ENSG00000204547,ENSG00000180424,ENSG00000180383,ENSG00000088320,ENSG00000233354,ENSG00000101294,ENSG00000274364
chr20	31517459	31517620	20:31517459-31517620	ENSG00000180483,ENSG00000204547,ENSG00000180424,ENSG00000180383,ENSG00000088320,ENSG00000233354,ENSG00000101294,ENSG00000274364
chr20	31521405	31521513	20:31521405-31521513	ENSG00000212717,ENSG00000131068,ENSG00000204548,ENSG00000204547,ENSG00000180424,ENSG00000180383,ENSG00000088320,ENSG00000274364
chr20	31521914	31522207	20:31521914-31522207	ENSG00000215547,ENSG00000212717,ENSG00000131068,ENSG00000212134,ENSG00000180483,ENSG00000204548,ENSG00000204547,ENSG00000180424,ENSG00000180383,ENSG00000088320,ENSG00000233354,ENSG00000101294,ENSG00000274364
chr20	31547085	31547503	20:31547085-31547503	ENSG00000101294,ENSG00000274364,ENSG00000101898
chr20	31557501	31557601	20:31557501-31557601	ENSG00000101294,ENSG00000274364,ENSG00000101898,ENSG00000235313
chr20	31562901	31563155	20:31562901-31563155	ENSG00000101294,ENSG00000274364,ENSG00000101898,ENSG00000235313,ENSG00000230613,ENSG00000278276,ENSG00000201770,ENSG00000125968,ENSG00000264395,ENSG00000131055
chr20	31572536	31573484	20:31572536-31573484	ENSG00000224628,ENSG00000236121,ENSG00000252649,ENSG00000131068,ENSG00000212134,ENSG00000180483,ENSG00000101294,ENSG00000274364,ENSG00000101898,ENSG00000235313,ENSG00000230613,ENSG00000278276,ENSG00000201770,ENSG00000125968,ENSG00000264395,ENSG00000131055
chr20	31604236	31604471	20:31604236-31604471	ENSG00000230613,ENSG00000278276,ENSG00000201770,ENSG00000125968,ENSG00000264395
chr20	31605067	31605570	20:31605067-31605570	ENSG00000235313,ENSG00000230613,ENSG00000278276,ENSG00000201770,ENSG00000125968,ENSG00000264395,ENSG00000131055
chr20	31612836	31613128	20:31612836-31613128	ENSG00000200325,ENSG00000224628,ENSG00000215545,ENSG00000237929,ENSG00000252649,ENSG00000212717,ENSG00000180483,ENSG00000204548,ENSG00000204547,ENSG00000180424,ENSG00000101294,ENSG00000274364,ENSG00000101898,ENSG00000235313,ENSG00000230613,ENSG00000278276,ENSG00000201770,ENSG00000125968,ENSG00000264395,ENSG00000131055
chr20	31661573	31661911	20:31661573-31661911	ENSG00000131055,ENSG00000171552,ENSG00000236559,ENSG00000281376
chr20	31664246	31664457	20:31664246-31664457	ENSG00000131055,ENSG00000171552,ENSG00000281376
chr20	31664570	31664695	20:31664570-31664695	ENSG00000131055,ENSG00000171552,ENSG00000281376
chr20	31666587	31667021	20:31666587-31667021	ENSG00000131055,ENSG00000171552,ENSG00000236559,ENSG00000281376
chr20	31670004	31670168	20:31670004-31670168	ENSG00000131055,ENSG00000171552,ENSG00000236559,ENSG00000281376
chr20	31670341	31671020	20:31670341-31671020	ENSG00000131055,ENSG00000171552,ENSG00000236559,ENSG00000281376
chr20	31699294	31699454	20:31699294-31699454	ENSG00000131055,ENSG00000236559
chr20	31710537	31710705	20:31710537-31710705	ENSG00000171552,ENSG00000236559,ENSG00000281376
chr20	31711954	31712969	20:31711954-31712969	ENSG00000131055,ENSG00000171552,ENSG00000236559,ENSG00000281376
chr20	31722655	31724105	20:31722655-31724105	ENSG00000131055,ENSG00000171552,ENSG00000236559,ENSG00000281376
chr20	31738793	31739512	20:31738793-31739512	ENSG00000237929,ENSG00000252649,ENSG00000131055,ENSG00000171552,ENSG00000281376,ENSG00000088325
chr20	31806761	31806946	20:31806761-31806946	ENSG00000230801
chr20	31810396	31810694	20:31810396-31810694	ENSG00000230801,ENSG00000101306
chr20	31811851	31812670	20:31811851-31812670	ENSG00000230801,ENSG00000101306
chr20	31819089	31819376	20:31819089-31819376	ENSG00000230801,ENSG00000101306,ENSG00000179772,ENSG00000252623,ENSG00000101331,ENSG00000212571,ENSG00000101336
chr20	31822378	31823115	20:31822378-31823115	ENSG00000101306,ENSG00000179772,ENSG00000226239,ENSG00000252623,ENSG00000101331,ENSG00000212571,ENSG00000101336
chr20	31836241	31836417	20:31836241-31836417	ENSG00000179772,ENSG00000252623,ENSG00000101331,ENSG00000212571,ENSG00000101336
chr20	31861555	31861676	20:31861555-31861676	ENSG00000179772,ENSG00000149599,ENSG00000131044,ENSG00000101331
chr20	31870075	31870685	20:31870075-31870685	ENSG00000149599,ENSG00000131044
chr20	31879633	31879961	20:31879633-31879961	ENSG00000149599,ENSG00000131044
chr20	31879997	31880240	20:31879997-31880240	ENSG00000149599,ENSG00000131044,ENSG00000252623,ENSG00000101331
chr20	31895269	31895393	20:31895269-31895393	ENSG00000199497,ENSG00000252623,ENSG00000101331
chr20	31951806	31952236	20:31951806-31952236	ENSG00000224628,ENSG00000212717,ENSG00000179772,ENSG00000088356,ENSG00000260903,ENSG00000278012,ENSG00000252623,ENSG00000101331,ENSG00000212571,ENSG00000101336
chr20	31968525	31968656	20:31968525-31968656	ENSG00000260903,ENSG00000278012,ENSG00000252623,ENSG00000101331,ENSG00000212571,ENSG00000101336
chr20	32031529	32031695	20:32031529-32031695	ENSG00000226239,ENSG00000252623,ENSG00000101331,ENSG00000212571,ENSG00000101336
chr20	32035131	32035271	20:32035131-32035271	ENSG00000226239,ENSG00000252623,ENSG00000101331,ENSG00000212571,ENSG00000101336
chr20	32109364	32109988	20:32109364-32109988	ENSG00000252623,ENSG00000212571,ENSG00000101336,ENSG00000101337,ENSG00000275576
chr20	32190286	32190638	20:32190286-32190638	ENSG00000275576,ENSG00000224452,ENSG00000235217
chr20	32204213	32204388	20:32204213-32204388	ENSG00000224452,ENSG00000235217,ENSG00000126003,ENSG00000101346,ENSG00000284125
chr20	32207390	32208150	20:32207390-32208150	ENSG00000275576,ENSG00000224452,ENSG00000235217,ENSG00000126003,ENSG00000101346,ENSG00000284125
chr20	32227787	32228447	20:32227787-32228447	ENSG00000224452,ENSG00000101346,ENSG00000284125
chr20	32277504	32277817	20:32277504-32277817	ENSG00000224452,ENSG00000284125,ENSG00000287850,ENSG00000101350
chr20	32282569	32282769	20:32282569-32282769	ENSG00000224452,ENSG00000284125,ENSG00000287850,ENSG00000101350
chr20	32285906	32286039	20:32285906-32286039	ENSG00000284125,ENSG00000287850,ENSG00000101350
chr20	32334324	32334540	20:32334324-32334540	-
chr20	32334596	32334761	20:32334596-32334761	-
chr20	32357545	32357786	20:32357545-32357786	ENSG00000277692,ENSG00000171456
chr20	32357832	32359107	20:32357832-32359107	ENSG00000277692,ENSG00000171456
chr20	32457094	32457381	20:32457094-32457381	ENSG00000236772
chr20	32457432	32457776	20:32457432-32457776	ENSG00000224452,ENSG00000236772,ENSG00000277301
chr20	32475013	32475218	20:32475013-32475218	ENSG00000197183,ENSG00000286311,ENSG00000277301
chr20	32475416	32475671	20:32475416-32475671	ENSG00000197183,ENSG00000236772,ENSG00000286311,ENSG00000277301
chr20	32475987	32476108	20:32475987-32476108	ENSG00000197183,ENSG00000236772,ENSG00000286311,ENSG00000277301
chr20	32482783	32482938	20:32482783-32482938	ENSG00000197183,ENSG00000286311,ENSG00000277301
chr20	32483391	32483627	20:32483391-32483627	ENSG00000197183,ENSG00000236772,ENSG00000286311,ENSG00000277301
chr20	32484617	32484796	20:32484617-32484796	ENSG00000197183,ENSG00000286311,ENSG00000277301
chr20	32485285	32485427	20:32485285-32485427	ENSG00000197183,ENSG00000286311,ENSG00000277301
chr20	32521812	32521985	20:32521812-32521985	ENSG00000197183,ENSG00000277301,ENSG00000233293,ENSG00000198547
chr20	32524890	32525197	20:32524890-32525197	ENSG00000197183,ENSG00000277301,ENSG00000233293
chr20	32525238	32525338	20:32525238-32525338	ENSG00000197183,ENSG00000277301,ENSG00000233293
chr20	32528368	32528764	20:32528368-32528764	ENSG00000224452,ENSG00000197183,ENSG00000277301,ENSG00000233293,ENSG00000204393,ENSG00000198547
chr20	32536366	32536619	20:32536366-32536619	ENSG00000197183,ENSG00000277301,ENSG00000233293
chr20	32581333	32581510	20:32581333-32581510	ENSG00000197183,ENSG00000233293,ENSG00000204393,ENSG00000228156
chr20	32583389	32583574	20:32583389-32583574	ENSG00000197183,ENSG00000233293,ENSG00000204393,ENSG00000228156
chr20	32584195	32584423	20:32584195-32584423	ENSG00000197183,ENSG00000233293,ENSG00000204393,ENSG00000228156
chr20	32585076	32585181	20:32585076-32585181	ENSG00000197183,ENSG00000233293,ENSG00000204393,ENSG00000228156
chr20	32627716	32627918	20:32627716-32627918	ENSG00000233293
chr20	32653002	32653162	20:32653002-32653162	ENSG00000277301,ENSG00000233293,ENSG00000198547
chr20	32678952	32679233	20:32678952-32679233	ENSG00000198547,ENSG00000175730,ENSG00000088305
chr20	32709670	32709804	20:32709670-32709804	ENSG00000175730
chr20	32743334	32743707	20:32743334-32743707	ENSG00000285382,ENSG00000175730,ENSG00000149600,ENSG00000088305
chr20	32743738	32744060	20:32743738-32744060	ENSG00000285382,ENSG00000175730,ENSG00000149600,ENSG00000088305
chr20	32762211	32762729	20:32762211-32762729	ENSG00000285382,ENSG00000175730,ENSG00000149600,ENSG00000088305
chr20	32776280	32776380	20:32776280-32776380	ENSG00000198547,ENSG00000175730,ENSG00000088305
chr20	32790179	32790289	20:32790179-32790289	ENSG00000101367,ENSG00000260257,ENSG00000125999
chr20	32792404	32792580	20:32792404-32792580	ENSG00000101367,ENSG00000260257,ENSG00000224876,ENSG00000131059,ENSG00000125999
chr20	32819619	32820571	20:32819619-32820571	ENSG00000101367,ENSG00000260257,ENSG00000215529,ENSG00000237662,ENSG00000183566,ENSG00000198183
chr20	32820603	32820917	20:32820603-32820917	ENSG00000101367,ENSG00000260257
chr20	32823193	32823299	20:32823193-32823299	ENSG00000101367
chr20	32841691	32841952	20:32841691-32841952	ENSG00000260536,ENSG00000260257,ENSG00000215529,ENSG00000198183,ENSG00000233106
chr20	32846963	32847204	20:32846963-32847204	ENSG00000260536,ENSG00000260257,ENSG00000215529,ENSG00000198183
chr20	32849712	32849812	20:32849712-32849812	ENSG00000260536,ENSG00000260257,ENSG00000215529,ENSG00000198183
chr20	32878294	32878466	20:32878294-32878466	ENSG00000260257,ENSG00000215529,ENSG00000167104,ENSG00000214245,ENSG00000186190,ENSG00000131050,ENSG00000237662,ENSG00000183566,ENSG00000224876,ENSG00000131059,ENSG00000198183,ENSG00000233106,ENSG00000125999,ENSG00000233146
chr20	32902619	32902721	20:32902619-32902721	ENSG00000215529,ENSG00000167098,ENSG00000078898,ENSG00000167104,ENSG00000214245,ENSG00000186190,ENSG00000131050,ENSG00000237662,ENSG00000183566,ENSG00000224876,ENSG00000131059,ENSG00000198183,ENSG00000233106,ENSG00000125999,ENSG00000233146
chr20	32971867	32971978	20:32971867-32971978	ENSG00000167098,ENSG00000078898,ENSG00000167104,ENSG00000214245,ENSG00000186190,ENSG00000131050,ENSG00000237662,ENSG00000183566,ENSG00000224876,ENSG00000131059,ENSG00000198183,ENSG00000233106,ENSG00000125999
chr20	32976311	32976662	20:32976311-32976662	ENSG00000167098,ENSG00000078898,ENSG00000167104,ENSG00000214245,ENSG00000186190,ENSG00000131050,ENSG00000237662,ENSG00000183566,ENSG00000224876,ENSG00000131059,ENSG00000198183,ENSG00000233106,ENSG00000125999,ENSG00000233146
chr20	32982892	32983211	20:32982892-32983211	ENSG00000167098,ENSG00000078898,ENSG00000167104,ENSG00000214245,ENSG00000186190,ENSG00000131050,ENSG00000237662,ENSG00000183566,ENSG00000224876,ENSG00000131059,ENSG00000198183,ENSG00000233106,ENSG00000125999,ENSG00000233146
chr20	32987998	32988282	20:32987998-32988282	ENSG00000167098,ENSG00000078898,ENSG00000167104,ENSG00000214245,ENSG00000186190,ENSG00000131050,ENSG00000237662,ENSG00000183566,ENSG00000224876,ENSG00000131059,ENSG00000198183,ENSG00000233106,ENSG00000125999,ENSG00000233146
chr20	33096056	33096186	20:33096056-33096186	ENSG00000167104,ENSG00000214245,ENSG00000186190,ENSG00000186191,ENSG00000131050,ENSG00000237662,ENSG00000183566,ENSG00000224876,ENSG00000131059,ENSG00000198183,ENSG00000233106,ENSG00000125999
chr20	33359497	33359783	20:33359497-33359783	ENSG00000233146,ENSG00000125997
chr20	33387207	33387494	20:33387207-33387494	ENSG00000198183,ENSG00000125999,ENSG00000233146,ENSG00000101391
chr20	33393852	33394021	20:33393852-33394021	ENSG00000101391
chr20	33401176	33401698	20:33401176-33401698	ENSG00000101391
chr20	33416076	33416307	20:33416076-33416307	ENSG00000233146,ENSG00000101391
chr20	33418891	33419916	20:33418891-33419916	ENSG00000233146,ENSG00000101391
chr20	33422783	33423931	20:33422783-33423931	ENSG00000233106,ENSG00000125999,ENSG00000233146,ENSG00000101391
chr20	33431803	33432124	20:33431803-33432124	ENSG00000233146,ENSG00000101400
chr20	33433476	33433893	20:33433476-33433893	ENSG00000233146,ENSG00000101400
chr20	33434580	33434694	20:33434580-33434694	-
chr20	33437605	33437884	20:33437605-33437884	ENSG00000101400
chr20	33441222	33441578	20:33441222-33441578	ENSG00000101400
chr20	33442178	33442332	20:33442178-33442332	ENSG00000101400
chr20	33442525	33443131	20:33442525-33443131	ENSG00000101400
chr20	33443198	33444343	20:33443198-33444343	ENSG00000101391,ENSG00000101400
chr20	33444442	33444657	20:33444442-33444657	ENSG00000101400
chr20	33444964	33445159	20:33444964-33445159	ENSG00000101400
chr20	33457296	33457412	20:33457296-33457412	ENSG00000288649
chr20	33489720	33490571	20:33489720-33490571	ENSG00000078699
chr20	33562244	33562548	20:33562244-33562548	ENSG00000078699
chr20	33568467	33568639	20:33568467-33568639	ENSG00000078699
chr20	33653354	33653559	20:33653354-33653559	ENSG00000275223,ENSG00000125967,ENSG00000149609
chr20	33663517	33663889	20:33663517-33663889	ENSG00000275223,ENSG00000125967,ENSG00000149609,ENSG00000288649,ENSG00000271803
chr20	33666594	33667355	20:33666594-33667355	ENSG00000125967,ENSG00000149609,ENSG00000288649,ENSG00000271803
chr20	33667396	33668296	20:33667396-33668296	ENSG00000125967,ENSG00000149609,ENSG00000288649,ENSG00000271803
chr20	33674062	33675010	20:33674062-33675010	ENSG00000125967,ENSG00000149609,ENSG00000288649,ENSG00000271803
chr20	33686287	33686769	20:33686287-33686769	ENSG00000125967,ENSG00000149609,ENSG00000288649,ENSG00000271803,ENSG00000101412,ENSG00000101417,ENSG00000229188,ENSG00000131061
chr20	33689106	33689215	20:33689106-33689215	ENSG00000101412
chr20	33703031	33703229	20:33703031-33703229	ENSG00000101417
chr20	33720085	33720626	20:33720085-33720626	ENSG00000101417,ENSG00000229188,ENSG00000131061
chr20	33731861	33732806	20:33731861-33732806	ENSG00000101417,ENSG00000229188,ENSG00000131061
chr20	33746565	33746914	20:33746565-33746914	ENSG00000229188,ENSG00000131061,ENSG00000230837
chr20	33811018	33811517	20:33811018-33811517	ENSG00000229188,ENSG00000131061,ENSG00000230753,ENSG00000101421,ENSG00000214200,ENSG00000228958,ENSG00000228386,ENSG00000225246,ENSG00000287853
chr20	33822561	33822719	20:33822561-33822719	ENSG00000230753,ENSG00000101421,ENSG00000214200,ENSG00000228958,ENSG00000287853
chr20	33839721	33839867	20:33839721-33839867	ENSG00000214200,ENSG00000228958,ENSG00000287853
chr20	33993035	33994644	20:33993035-33994644	ENSG00000214200,ENSG00000228958,ENSG00000285230,ENSG00000125970,ENSG00000228386,ENSG00000287853
chr20	34037258	34037359	20:34037258-34037359	ENSG00000214200,ENSG00000228958,ENSG00000228386,ENSG00000264616
chr20	34040288	34040630	20:34040288-34040630	ENSG00000214200,ENSG00000228958,ENSG00000228386,ENSG00000264616,ENSG00000287853
chr20	34042300	34042606	20:34042300-34042606	ENSG00000214200,ENSG00000228958,ENSG00000125970,ENSG00000228386,ENSG00000264616,ENSG00000287853
chr20	34045421	34045590	20:34045421-34045590	ENSG00000214200,ENSG00000228958,ENSG00000228386,ENSG00000264616
chr20	34083169	34083449	20:34083169-34083449	ENSG00000214200,ENSG00000228958,ENSG00000125970,ENSG00000228386,ENSG00000225246,ENSG00000287853
chr20	34090032	34090234	20:34090032-34090234	ENSG00000214200,ENSG00000228958,ENSG00000225246,ENSG00000287853
chr20	34111791	34112649	20:34111791-34112649	ENSG00000214200,ENSG00000228958,ENSG00000228386,ENSG00000125977,ENSG00000225246,ENSG00000287853
chr20	34190717	34190855	20:34190717-34190855	ENSG00000287853,ENSG00000101440,ENSG00000250917,ENSG00000236456,ENSG00000272945
chr20	34215958	34216389	20:34215958-34216389	ENSG00000287853,ENSG00000101440,ENSG00000214185,ENSG00000250917,ENSG00000236456,ENSG00000272945,ENSG00000234087,ENSG00000201498,ENSG00000236388
chr20	34262532	34262742	20:34262532-34262742	ENSG00000101440,ENSG00000250917,ENSG00000236456,ENSG00000272945,ENSG00000234087,ENSG00000201498,ENSG00000234933
chr20	34269077	34269191	20:34269077-34269191	ENSG00000250917,ENSG00000236456,ENSG00000272945
chr20	34270094	34270614	20:34270094-34270614	ENSG00000250917,ENSG00000236456,ENSG00000272945,ENSG00000201498,ENSG00000234933
chr20	34301192	34301366	20:34301192-34301366	ENSG00000250917,ENSG00000101444,ENSG00000272945,ENSG00000234087,ENSG00000234933
chr20	34302735	34303546	20:34302735-34303546	ENSG00000250917,ENSG00000101444,ENSG00000272945,ENSG00000234087,ENSG00000078747,ENSG00000201498,ENSG00000234933,ENSG00000236388,ENSG00000231795
chr20	34312735	34312966	20:34312735-34312966	ENSG00000101444,ENSG00000272945,ENSG00000234087,ENSG00000078747,ENSG00000201498,ENSG00000234933,ENSG00000236388,ENSG00000231795,ENSG00000181741,ENSG00000277558
chr20	34363121	34363751	20:34363121-34363751	ENSG00000234087,ENSG00000078747,ENSG00000201498,ENSG00000234933,ENSG00000236388,ENSG00000231795
chr20	34473370	34473502	20:34473370-34473502	ENSG00000234087,ENSG00000078747,ENSG00000201498,ENSG00000234933,ENSG00000236388,ENSG00000231795,ENSG00000207997,ENSG00000181741,ENSG00000277558
chr20	34476333	34476478	20:34476333-34476478	ENSG00000234087,ENSG00000078747,ENSG00000201498,ENSG00000234933,ENSG00000236388,ENSG00000231795,ENSG00000207997,ENSG00000181741,ENSG00000277558
chr20	34515491	34515657	20:34515491-34515657	ENSG00000234933,ENSG00000236388,ENSG00000231795,ENSG00000125971
chr20	34516234	34516737	20:34516234-34516737	ENSG00000234087,ENSG00000201498,ENSG00000234933,ENSG00000236388,ENSG00000231795,ENSG00000125971,ENSG00000206582
chr20	34523229	34523385	20:34523229-34523385	ENSG00000125971,ENSG00000206582
chr20	34525807	34526406	20:34525807-34526406	ENSG00000234087,ENSG00000201498,ENSG00000234933,ENSG00000236388,ENSG00000231795,ENSG00000125971,ENSG00000206582
chr20	34528960	34529282	20:34528960-34529282	ENSG00000201498,ENSG00000234933,ENSG00000236388,ENSG00000231795,ENSG00000125971,ENSG00000206582
chr20	34558312	34559258	20:34558312-34559258	ENSG00000236388,ENSG00000101460
chr20	34564905	34565043	20:34564905-34565043	ENSG00000101460
chr20	34578520	34578904	20:34578520-34578904	-
chr20	34579190	34579416	20:34579190-34579416	-
chr20	34583649	34583875	20:34583649-34583875	ENSG00000231034
chr20	34629368	34629603	20:34629368-34629603	ENSG00000101464
chr20	34676642	34677376	20:34676642-34677376	ENSG00000101464,ENSG00000231034,ENSG00000078804
chr20	34703908	34705075	20:34703908-34705075	ENSG00000101464,ENSG00000231034,ENSG00000198646,ENSG00000078804
chr20	34705588	34706041	20:34705588-34706041	ENSG00000231034,ENSG00000198646,ENSG00000078804
chr20	34707137	34707245	20:34707137-34707245	ENSG00000198646,ENSG00000078804
chr20	34708618	34708728	20:34708618-34708728	ENSG00000231034,ENSG00000198646,ENSG00000078804
chr20	34709016	34710246	20:34709016-34710246	ENSG00000231034,ENSG00000198646,ENSG00000078804
chr20	34713200	34713332	20:34713200-34713332	ENSG00000198646
chr20	34713535	34713760	20:34713535-34713760	ENSG00000198646
chr20	34732625	34732836	20:34732625-34732836	ENSG00000198646,ENSG00000286803
chr20	34744922	34745122	20:34744922-34745122	ENSG00000198646,ENSG00000286803
chr20	34791823	34791965	20:34791823-34791965	-
chr20	34824524	34824680	20:34824524-34824680	ENSG00000198646,ENSG00000225336
chr20	34824980	34825917	20:34824980-34825917	ENSG00000198646,ENSG00000225336
chr20	34872732	34873078	20:34872732-34873078	ENSG00000131067,ENSG00000131069,ENSG00000100983,ENSG00000202150
chr20	34874136	34874379	20:34874136-34874379	ENSG00000131067,ENSG00000131069,ENSG00000100983
chr20	34875935	34876954	20:34875935-34876954	ENSG00000131067,ENSG00000131069,ENSG00000100983
chr20	34896159	34896310	20:34896159-34896310	-
chr20	34907786	34908129	20:34907786-34908129	ENSG00000131069
chr20	34922761	34922906	20:34922761-34922906	ENSG00000131069
chr20	34925395	34925519	20:34925395-34925519	ENSG00000131069,ENSG00000100983
chr20	34938475	34938739	20:34938475-34938739	ENSG00000100983
chr20	34940128	34940385	20:34940128-34940385	ENSG00000100983
chr20	34951887	34952006	20:34951887-34952006	ENSG00000100983
chr20	34953129	34953457	20:34953129-34953457	ENSG00000100983
chr20	34954950	34955178	20:34954950-34955178	ENSG00000100983
chr20	34955294	34956134	20:34955294-34956134	ENSG00000131067,ENSG00000131069,ENSG00000100983
chr20	34960894	34960994	20:34960894-34960994	ENSG00000100983
chr20	34968844	34969019	20:34968844-34969019	-
chr20	34977317	34978742	20:34977317-34978742	ENSG00000078814,ENSG00000202150
chr20	34979268	34980221	20:34979268-34980221	ENSG00000078814,ENSG00000202150
chr20	34980861	34981288	20:34980861-34981288	ENSG00000078814,ENSG00000202150
chr20	34982473	34982580	20:34982473-34982580	ENSG00000078814
chr20	34982674	34983004	20:34982674-34983004	ENSG00000078814,ENSG00000202150
chr20	34984086	34984186	20:34984086-34984186	ENSG00000078814
chr20	34984252	34985997	20:34984252-34985997	ENSG00000078814,ENSG00000207635,ENSG00000283441,ENSG00000202150
chr20	34986770	34987235	20:34986770-34987235	ENSG00000078814,ENSG00000207635,ENSG00000283441,ENSG00000202150
chr20	34987295	34987497	20:34987295-34987497	ENSG00000207635,ENSG00000283441
chr20	34987753	34988094	20:34987753-34988094	ENSG00000207635,ENSG00000283441
chr20	34992857	34992995	20:34992857-34992995	ENSG00000207635,ENSG00000283441,ENSG00000202150
chr20	34993846	34994119	20:34993846-34994119	ENSG00000207635,ENSG00000283441,ENSG00000202150
chr20	34994267	34994536	20:34994267-34994536	ENSG00000207635,ENSG00000283441,ENSG00000202150
chr20	34997308	34997602	20:34997308-34997602	ENSG00000078814,ENSG00000207635,ENSG00000283441,ENSG00000202150
chr20	35001945	35002109	20:35001945-35002109	ENSG00000078814,ENSG00000202150
chr20	35002616	35004421	20:35002616-35004421	ENSG00000078814,ENSG00000202150
chr20	35005653	35005852	20:35005653-35005852	ENSG00000078814,ENSG00000202150
chr20	35006598	35006845	20:35006598-35006845	ENSG00000078814,ENSG00000202150
chr20	35092381	35093036	20:35092381-35093036	ENSG00000100991,ENSG00000202150,ENSG00000101000,ENSG00000278367,ENSG00000200301,ENSG00000229230
chr20	35121370	35121531	20:35121370-35121531	ENSG00000202150,ENSG00000201151,ENSG00000101000,ENSG00000278367,ENSG00000200301,ENSG00000229230
chr20	35135061	35135204	20:35135061-35135204	ENSG00000088298,ENSG00000101000,ENSG00000278367,ENSG00000200301,ENSG00000229230
chr20	35135996	35136096	20:35135996-35136096	ENSG00000088298,ENSG00000101000,ENSG00000278367,ENSG00000200301,ENSG00000229230
chr20	35147200	35147481	20:35147200-35147481	ENSG00000088298,ENSG00000101000,ENSG00000278367,ENSG00000200301,ENSG00000229230
chr20	35208126	35208266	20:35208126-35208266	ENSG00000088298,ENSG00000101000,ENSG00000278367,ENSG00000200301,ENSG00000126005,ENSG00000229230
chr20	35208479	35208629	20:35208479-35208629	ENSG00000088298,ENSG00000101000,ENSG00000278367,ENSG00000200301,ENSG00000126005,ENSG00000229230
chr20	35227146	35227262	20:35227146-35227262	ENSG00000101000,ENSG00000278367,ENSG00000200301,ENSG00000229230,ENSG00000125966
chr20	35269403	35269539	20:35269403-35269539	ENSG00000126005,ENSG00000279253,ENSG00000125998
chr20	35277587	35278316	20:35277587-35278316	ENSG00000126005,ENSG00000279253,ENSG00000261582,ENSG00000242372,ENSG00000235214,ENSG00000125998
chr20	35284488	35285018	20:35284488-35285018	ENSG00000126005,ENSG00000261582,ENSG00000242372,ENSG00000235214,ENSG00000125998
chr20	35305816	35305968	20:35305816-35305968	ENSG00000235214,ENSG00000125998,ENSG00000101019,ENSG00000204183,ENSG00000125965,ENSG00000221763
chr20	35307058	35307158	20:35307058-35307158	ENSG00000235214,ENSG00000125998,ENSG00000101019,ENSG00000204183,ENSG00000125965
chr20	35308220	35308465	20:35308220-35308465	ENSG00000235214,ENSG00000125998,ENSG00000101019,ENSG00000204183,ENSG00000125965,ENSG00000221763
chr20	35344424	35344599	20:35344424-35344599	ENSG00000101019,ENSG00000204183,ENSG00000125965
chr20	35368719	35368928	20:35368719-35368928	ENSG00000125998,ENSG00000101019,ENSG00000204183,ENSG00000125965
chr20	35411909	35412202	20:35411909-35412202	ENSG00000101019,ENSG00000204183,ENSG00000125965,ENSG00000221763,ENSG00000230155
chr20	35454623	35455537	20:35454623-35455537	ENSG00000204183,ENSG00000125965,ENSG00000221763,ENSG00000126001,ENSG00000230155,ENSG00000125975
chr20	35517283	35517410	20:35517283-35517410	ENSG00000126001,ENSG00000230155,ENSG00000242507,ENSG00000125975,ENSG00000227401
chr20	35541860	35542186	20:35541860-35542186	ENSG00000230155,ENSG00000242507,ENSG00000125975,ENSG00000125991,ENSG00000224497,ENSG00000227401,ENSG00000272897,ENSG00000222460,ENSG00000252549
chr20	35561406	35561523	20:35561406-35561523	ENSG00000125975,ENSG00000125991,ENSG00000088340,ENSG00000227401
chr20	35601536	35601797	20:35601536-35601797	ENSG00000088340,ENSG00000227401,ENSG00000272897
chr20	35615703	35616768	20:35615703-35616768	ENSG00000230155,ENSG00000125975,ENSG00000224497,ENSG00000088340,ENSG00000227401,ENSG00000061656,ENSG00000214078,ENSG00000272897,ENSG00000222460,ENSG00000252549,ENSG00000244462,ENSG00000244005,ENSG00000125995
chr20	35616824	35617182	20:35616824-35617182	ENSG00000088340,ENSG00000227401,ENSG00000061656,ENSG00000214078,ENSG00000272897,ENSG00000222460,ENSG00000252549,ENSG00000244462
chr20	35617656	35617871	20:35617656-35617871	ENSG00000088340,ENSG00000227401,ENSG00000061656,ENSG00000214078,ENSG00000272897,ENSG00000222460,ENSG00000252549,ENSG00000244462
chr20	35619329	35619653	20:35619329-35619653	ENSG00000088340,ENSG00000227401,ENSG00000061656,ENSG00000214078,ENSG00000272897,ENSG00000222460,ENSG00000252549,ENSG00000244462
chr20	35664464	35665141	20:35664464-35665141	ENSG00000214078,ENSG00000272897,ENSG00000222460,ENSG00000252549,ENSG00000244462
chr20	35698906	35699743	20:35698906-35699743	ENSG00000272897,ENSG00000222460,ENSG00000252549,ENSG00000244005,ENSG00000125995
chr20	35741584	35741748	20:35741584-35741748	ENSG00000131051,ENSG00000225357
chr20	35741930	35742784	20:35741930-35742784	ENSG00000214078,ENSG00000272897,ENSG00000222460,ENSG00000252549,ENSG00000244462,ENSG00000244005,ENSG00000125995,ENSG00000131051,ENSG00000225357,ENSG00000283527,ENSG00000025293,ENSG00000234274,ENSG00000199676
chr20	35769157	35769419	20:35769157-35769419	ENSG00000131051,ENSG00000225357,ENSG00000283527,ENSG00000025293
chr20	35771744	35772465	20:35771744-35772465	ENSG00000131051,ENSG00000225357,ENSG00000283527,ENSG00000025293,ENSG00000234274,ENSG00000199676
chr20	35820687	35821005	20:35820687-35821005	ENSG00000234274,ENSG00000199676
chr20	35828529	35828740	20:35828529-35828740	ENSG00000234274,ENSG00000199676
chr20	35875605	35875791	20:35875605-35875791	ENSG00000234274,ENSG00000199676,ENSG00000219608,ENSG00000207053
chr20	35883880	35884123	20:35883880-35884123	ENSG00000234274,ENSG00000199676,ENSG00000219608,ENSG00000201221
chr20	35884211	35884503	20:35884211-35884503	ENSG00000234274,ENSG00000199676,ENSG00000219608,ENSG00000201221,ENSG00000207053
chr20	35886419	35887004	20:35886419-35887004	ENSG00000230155,ENSG00000227401,ENSG00000272897,ENSG00000222460,ENSG00000252549,ENSG00000225357,ENSG00000234274,ENSG00000199676,ENSG00000219608,ENSG00000201221,ENSG00000207053
chr20	35907315	35907628	20:35907315-35907628	ENSG00000230155,ENSG00000227401,ENSG00000234274,ENSG00000199676,ENSG00000207053
chr20	35953661	35953850	20:35953661-35953850	ENSG00000207053,ENSG00000171222,ENSG00000149646
chr20	35954022	35955015	20:35954022-35955015	ENSG00000230155,ENSG00000207053,ENSG00000171222,ENSG00000149646
chr20	35995148	35995268	20:35995148-35995268	ENSG00000237063,ENSG00000231470
chr20	36050487	36051106	20:36050487-36051106	ENSG00000237063,ENSG00000231470,ENSG00000277235,ENSG00000234139,ENSG00000260032
chr20	36064651	36065303	20:36064651-36065303	ENSG00000237063,ENSG00000231470,ENSG00000277235,ENSG00000234139,ENSG00000260032
chr20	36138752	36138874	20:36138752-36138874	ENSG00000237063,ENSG00000231470
chr20	36142705	36143124	20:36142705-36143124	ENSG00000232406,ENSG00000088367,ENSG00000237063,ENSG00000231470
chr20	36146196	36146668	20:36146196-36146668	ENSG00000232406,ENSG00000088367,ENSG00000237063,ENSG00000231470
chr20	36149510	36149831	20:36149510-36149831	ENSG00000232406,ENSG00000088367,ENSG00000237063,ENSG00000231470
chr20	36154376	36154844	20:36154376-36154844	ENSG00000232406,ENSG00000088367,ENSG00000237063,ENSG00000231470
chr20	36199838	36199978	20:36199838-36199978	ENSG00000088367
chr20	36236337	36236528	20:36236337-36236528	ENSG00000131043,ENSG00000278035
chr20	36436354	36436471	20:36436354-36436471	-
chr20	36454752	36454991	20:36454752-36454991	-
chr20	36458829	36458999	20:36458829-36458999	ENSG00000080845
chr20	36460680	36460841	20:36460680-36460841	ENSG00000080845
chr20	36460872	36461959	20:36460872-36461959	ENSG00000080845
chr20	36462517	36463175	20:36462517-36463175	ENSG00000080845
chr20	36463337	36463471	20:36463337-36463471	ENSG00000080845
chr20	36468440	36468645	20:36468440-36468645	ENSG00000080845
chr20	36472894	36473041	20:36472894-36473041	ENSG00000080845
chr20	36478142	36478426	20:36478142-36478426	ENSG00000080845
chr20	36480578	36480755	20:36480578-36480755	-
chr20	36481999	36482420	20:36481999-36482420	ENSG00000101082,ENSG00000080845
chr20	36484234	36484339	20:36484234-36484339	-
chr20	36493823	36494043	20:36493823-36494043	ENSG00000080845
chr20	36497984	36498170	20:36497984-36498170	ENSG00000080845
chr20	36498770	36499075	20:36498770-36499075	ENSG00000080845
chr20	36527334	36527445	20:36527334-36527445	ENSG00000232907
chr20	36527595	36527733	20:36527595-36527733	ENSG00000232907
chr20	36540907	36542699	20:36540907-36542699	ENSG00000273986,ENSG00000101335
chr20	36542738	36543475	20:36542738-36543475	ENSG00000101335
chr20	36543796	36544818	20:36543796-36544818	ENSG00000101335
chr20	36546169	36546431	20:36546169-36546431	ENSG00000101335
chr20	36546857	36546957	20:36546857-36546957	ENSG00000101335
chr20	36547590	36549231	20:36547590-36549231	ENSG00000101335
chr20	36549417	36551394	20:36549417-36551394	ENSG00000202255,ENSG00000101082,ENSG00000259399,ENSG00000118707,ENSG00000273986,ENSG00000101335,ENSG00000232907
chr20	36551694	36551856	20:36551694-36551856	ENSG00000273986
chr20	36552010	36552133	20:36552010-36552133	ENSG00000273986
chr20	36556624	36556781	20:36556624-36556781	ENSG00000101084,ENSG00000259399,ENSG00000118707,ENSG00000273986,ENSG00000232907
chr20	36573268	36573702	20:36573268-36573702	ENSG00000101082,ENSG00000101084,ENSG00000259399,ENSG00000118707,ENSG00000273986,ENSG00000232907
chr20	36605369	36606181	20:36605369-36606181	ENSG00000202255,ENSG00000227688,ENSG00000101082,ENSG00000101084,ENSG00000259399,ENSG00000118707,ENSG00000273986,ENSG00000232907
chr20	36624270	36624673	20:36624270-36624673	ENSG00000202255,ENSG00000227688,ENSG00000101082,ENSG00000101084
chr20	36744799	36745091	20:36744799-36745091	ENSG00000202255,ENSG00000101079,ENSG00000101082
chr20	36745761	36746413	20:36745761-36746413	ENSG00000149636,ENSG00000202255,ENSG00000101079,ENSG00000101082
chr20	36749086	36749229	20:36749086-36749229	ENSG00000202255,ENSG00000101079
chr20	36754704	36754850	20:36754704-36754850	ENSG00000202255,ENSG00000101079,ENSG00000101082
chr20	36773538	36774441	20:36773538-36774441	ENSG00000149636,ENSG00000202255
chr20	36785000	36785185	20:36785000-36785185	ENSG00000242509,ENSG00000149636,ENSG00000202255,ENSG00000101082
chr20	36822272	36822377	20:36822272-36822377	ENSG00000242509,ENSG00000149639
chr20	36827954	36828182	20:36827954-36828182	ENSG00000101342,ENSG00000242509,ENSG00000149639
chr20	36830756	36831135	20:36830756-36831135	ENSG00000101342,ENSG00000242509,ENSG00000149639,ENSG00000202255
chr20	36831443	36831618	20:36831443-36831618	ENSG00000149639
chr20	36835604	36835940	20:36835604-36835940	ENSG00000101342,ENSG00000242509,ENSG00000149639,ENSG00000202255
chr20	36847178	36847338	20:36847178-36847338	ENSG00000101342,ENSG00000242509,ENSG00000149639
chr20	36861600	36861708	20:36861600-36861708	ENSG00000101342,ENSG00000242509,ENSG00000149639
chr20	36861988	36862368	20:36861988-36862368	ENSG00000101342,ENSG00000242509,ENSG00000149639
chr20	36863422	36864197	20:36863422-36864197	ENSG00000101342,ENSG00000242509,ENSG00000149639,ENSG00000202255
chr20	36887311	36887440	20:36887311-36887440	ENSG00000101342,ENSG00000242509,ENSG00000202255
chr20	36937139	36937323	20:36937139-36937323	ENSG00000226144,ENSG00000231241,ENSG00000101347
chr20	36944303	36944629	20:36944303-36944629	ENSG00000226144,ENSG00000231241,ENSG00000101347
chr20	36951003	36952080	20:36951003-36952080	ENSG00000226144,ENSG00000231241,ENSG00000101347
chr20	37095934	37096347	20:37095934-37096347	ENSG00000269846,ENSG00000226144,ENSG00000231241,ENSG00000080839
chr20	37178254	37179725	20:37178254-37179725	ENSG00000118705,ENSG00000236159,ENSG00000101353,ENSG00000226144,ENSG00000231241
chr20	37192368	37192562	20:37192368-37192562	ENSG00000235044,ENSG00000118705,ENSG00000236159,ENSG00000101353,ENSG00000226144
chr20	37228725	37228992	20:37228725-37228992	ENSG00000118702,ENSG00000118705
chr20	37230814	37231008	20:37230814-37231008	ENSG00000213979,ENSG00000118702,ENSG00000118705
chr20	37236515	37236787	20:37236515-37236787	ENSG00000213979,ENSG00000118702,ENSG00000118705
chr20	37243975	37244229	20:37243975-37244229	ENSG00000213979,ENSG00000118702
chr20	37269819	37269927	20:37269819-37269927	ENSG00000235044,ENSG00000213979,ENSG00000197122,ENSG00000118702
chr20	37276679	37276826	20:37276679-37276826	ENSG00000235044,ENSG00000213979,ENSG00000197122,ENSG00000101363,ENSG00000118702
chr20	37289510	37289772	20:37289510-37289772	ENSG00000213979,ENSG00000197122,ENSG00000286240,ENSG00000101363,ENSG00000118702
chr20	37315263	37315718	20:37315263-37315718	ENSG00000213979,ENSG00000197122,ENSG00000286240,ENSG00000101363
chr20	37345998	37346100	20:37345998-37346100	ENSG00000213979,ENSG00000197122,ENSG00000286240
chr20	37384788	37384903	20:37384788-37384903	ENSG00000213979,ENSG00000197122
chr20	37503650	37503794	20:37503650-37503794	ENSG00000166619,ENSG00000213979
chr20	37519218	37519390	20:37519218-37519390	ENSG00000276603,ENSG00000053438,ENSG00000166619,ENSG00000213979
chr20	37522449	37522865	20:37522449-37522865	ENSG00000276603,ENSG00000053438,ENSG00000166619,ENSG00000213979
chr20	37527099	37527255	20:37527099-37527255	ENSG00000235044,ENSG00000276603,ENSG00000053438,ENSG00000166619
chr20	37527618	37528310	20:37527618-37528310	ENSG00000235044,ENSG00000276603,ENSG00000053438,ENSG00000166619,ENSG00000213979
chr20	37534486	37534649	20:37534486-37534649	ENSG00000235044,ENSG00000276603,ENSG00000166619,ENSG00000213979
chr20	37652002	37652155	20:37652002-37652155	ENSG00000204117,ENSG00000225759,ENSG00000228234,ENSG00000274469
chr20	37693746	37694172	20:37693746-37694172	ENSG00000132792,ENSG00000204117,ENSG00000225759,ENSG00000228234
chr20	37712025	37712309	20:37712025-37712309	ENSG00000204117,ENSG00000225759,ENSG00000228234
chr20	37727688	37727875	20:37727688-37727875	ENSG00000204117,ENSG00000225759,ENSG00000228234
chr20	37734378	37734521	20:37734378-37734521	-
chr20	37738848	37739095	20:37738848-37739095	ENSG00000132792,ENSG00000204117,ENSG00000225759,ENSG00000228234
chr20	37750141	37750259	20:37750141-37750259	ENSG00000132792
chr20	37755794	37755914	20:37755794-37755914	-
chr20	37758344	37758621	20:37758344-37758621	ENSG00000204117,ENSG00000225759,ENSG00000228234
chr20	37760383	37760658	20:37760383-37760658	ENSG00000204117,ENSG00000225759,ENSG00000228234
chr20	37845174	37845619	20:37845174-37845619	ENSG00000132792,ENSG00000225759,ENSG00000228234
chr20	37850899	37851061	20:37850899-37851061	ENSG00000132792
chr20	37880639	37881231	20:37880639-37881231	ENSG00000275285,ENSG00000206249,ENSG00000225759,ENSG00000228234,ENSG00000274469,ENSG00000213979
chr20	37887081	37887221	20:37887081-37887221	ENSG00000274469
chr20	37897066	37897417	20:37897066-37897417	ENSG00000132821
chr20	37901778	37902061	20:37901778-37902061	ENSG00000132821
chr20	37902232	37902433	20:37902232-37902433	ENSG00000132821
chr20	37902913	37903324	20:37902913-37903324	ENSG00000132821
chr20	37903484	37903693	20:37903484-37903693	ENSG00000132821
chr20	37915133	37915375	20:37915133-37915375	-
chr20	37931291	37931484	20:37931291-37931484	ENSG00000228234,ENSG00000274469
chr20	37984062	37984463	20:37984062-37984463	ENSG00000199683,ENSG00000225759,ENSG00000228234,ENSG00000274469
chr20	37986188	37986288	20:37986188-37986288	ENSG00000199683
chr20	37986943	37987388	20:37986943-37987388	ENSG00000275285,ENSG00000129988,ENSG00000101425,ENSG00000101407,ENSG00000199683,ENSG00000225759,ENSG00000228234,ENSG00000274469
chr20	37989588	37989750	20:37989588-37989750	ENSG00000199683,ENSG00000274469
chr20	37989796	37989906	20:37989796-37989906	ENSG00000199683
chr20	37990586	37991497	20:37990586-37991497	ENSG00000101425,ENSG00000101407,ENSG00000199683,ENSG00000225759,ENSG00000228234,ENSG00000274469
chr20	37992815	37993193	20:37992815-37993193	ENSG00000101425,ENSG00000101407,ENSG00000199683,ENSG00000225759,ENSG00000228234,ENSG00000274469
chr20	37994649	37994823	20:37994649-37994823	ENSG00000101407,ENSG00000274469
chr20	38033247	38033922	20:38033247-38033922	ENSG00000101413,ENSG00000101407
chr20	38049964	38050083	20:38049964-38050083	ENSG00000206249,ENSG00000101413
chr20	38057662	38057839	20:38057662-38057839	ENSG00000101425,ENSG00000206249,ENSG00000277829,ENSG00000149633
chr20	38067011	38067208	20:38067011-38067208	ENSG00000101413
chr20	38067379	38067605	20:38067379-38067605	ENSG00000129988,ENSG00000101425,ENSG00000206249,ENSG00000101413
chr20	38073599	38073706	20:38073599-38073706	ENSG00000101413
chr20	38073788	38074021	20:38073788-38074021	ENSG00000101413
chr20	38075440	38075562	20:38075440-38075562	ENSG00000101413
chr20	38083777	38083939	20:38083777-38083939	ENSG00000264767,ENSG00000101413
chr20	38084467	38084792	20:38084467-38084792	ENSG00000129988,ENSG00000101425,ENSG00000206249,ENSG00000277550,ENSG00000264767,ENSG00000101413
chr20	38085126	38085436	20:38085126-38085436	ENSG00000264767,ENSG00000101413
chr20	38086661	38086802	20:38086661-38086802	ENSG00000264767,ENSG00000101413
chr20	38090812	38090967	20:38090812-38090967	ENSG00000277550,ENSG00000264767,ENSG00000101413
chr20	38091391	38091790	20:38091391-38091790	ENSG00000277550,ENSG00000264767,ENSG00000101413
chr20	38108671	38108942	20:38108671-38108942	ENSG00000277550,ENSG00000264767
chr20	38109843	38110457	20:38109843-38110457	ENSG00000129988,ENSG00000277550,ENSG00000264767
chr20	38113940	38114056	20:38113940-38114056	ENSG00000277550
chr20	38127235	38127562	20:38127235-38127562	ENSG00000198959
chr20	38135761	38135984	20:38135761-38135984	ENSG00000198959
chr20	38136807	38136958	20:38136807-38136958	ENSG00000198959
chr20	38136990	38137139	20:38136990-38137139	ENSG00000198959
chr20	38140097	38140253	20:38140097-38140253	-
chr20	38144134	38144454	20:38144134-38144454	-
chr20	38152758	38152877	20:38152758-38152877	-
chr20	38156911	38157428	20:38156911-38157428	ENSG00000129988,ENSG00000101425,ENSG00000206249,ENSG00000285100,ENSG00000285347,ENSG00000285144,ENSG00000198959
chr20	38158124	38158422	20:38158124-38158422	ENSG00000198959
chr20	38164163	38164286	20:38164163-38164286	ENSG00000198959
chr20	38164732	38165519	20:38164732-38165519	ENSG00000129988,ENSG00000101425,ENSG00000206249,ENSG00000285100,ENSG00000277829,ENSG00000198959
chr20	38190892	38191278	20:38190892-38191278	ENSG00000275285,ENSG00000129988,ENSG00000101425,ENSG00000206249,ENSG00000285100,ENSG00000285347,ENSG00000285144,ENSG00000277829
chr20	38209019	38209436	20:38209019-38209436	ENSG00000275285,ENSG00000129988,ENSG00000101425,ENSG00000206249,ENSG00000285100,ENSG00000285347,ENSG00000285144,ENSG00000277829,ENSG00000149633
chr20	38211796	38211949	20:38211796-38211949	ENSG00000101425,ENSG00000206249,ENSG00000277829,ENSG00000149633
chr20	38217850	38217968	20:38217850-38217968	ENSG00000101425,ENSG00000206249,ENSG00000285100,ENSG00000285347,ENSG00000285144,ENSG00000277829,ENSG00000149633
chr20	38221197	38221327	20:38221197-38221327	ENSG00000129988,ENSG00000101425,ENSG00000206249,ENSG00000285100,ENSG00000285347,ENSG00000285144,ENSG00000277829,ENSG00000149633
chr20	38245862	38245997	20:38245862-38245997	ENSG00000275285,ENSG00000129988,ENSG00000101425,ENSG00000206249,ENSG00000285100,ENSG00000285347,ENSG00000285144,ENSG00000277829,ENSG00000149633
chr20	38418678	38418981	20:38418678-38418981	ENSG00000200354,ENSG00000201512,ENSG00000225091,ENSG00000235408,ENSG00000277034,ENSG00000196756,ENSG00000275401,ENSG00000224635,ENSG00000275285
chr20	38435129	38435501	20:38435129-38435501	ENSG00000199266,ENSG00000274309,ENSG00000174365,ENSG00000201811,ENSG00000200354,ENSG00000201512,ENSG00000225091,ENSG00000235408,ENSG00000196756
chr20	38446534	38446799	20:38446534-38446799	ENSG00000199266,ENSG00000274309,ENSG00000174365,ENSG00000201811,ENSG00000200354,ENSG00000201512,ENSG00000225091,ENSG00000235408,ENSG00000196756
chr20	38460349	38460479	20:38460349-38460479	ENSG00000231307,ENSG00000275453,ENSG00000170471,ENSG00000199266,ENSG00000274309,ENSG00000174365,ENSG00000200354,ENSG00000201512,ENSG00000225091,ENSG00000235408,ENSG00000196756
chr20	38472496	38473112	20:38472496-38473112	ENSG00000231307,ENSG00000275453,ENSG00000170471,ENSG00000199266,ENSG00000274309,ENSG00000174365,ENSG00000201811,ENSG00000200354,ENSG00000201512,ENSG00000225091,ENSG00000235408,ENSG00000196756
chr20	38579194	38579551	20:38579194-38579551	ENSG00000213959,ENSG00000182035,ENSG00000231307,ENSG00000275453,ENSG00000170471
chr20	38580996	38581320	20:38580996-38581320	ENSG00000213959,ENSG00000124143,ENSG00000182035,ENSG00000231307,ENSG00000275453,ENSG00000170471,ENSG00000275285
chr20	38599683	38599799	20:38599683-38599799	ENSG00000213959,ENSG00000124143,ENSG00000231307,ENSG00000275453
chr20	38666315	38666655	20:38666315-38666655	ENSG00000240474,ENSG00000101445,ENSG00000199691,ENSG00000101438,ENSG00000277965,ENSG00000213959,ENSG00000124143,ENSG00000231307,ENSG00000275453
chr20	38674383	38674538	20:38674383-38674538	ENSG00000240474,ENSG00000101445,ENSG00000199691,ENSG00000101438,ENSG00000277965,ENSG00000213959,ENSG00000124143
chr20	38731540	38731689	20:38731540-38731689	ENSG00000240474,ENSG00000101445,ENSG00000199691,ENSG00000101442,ENSG00000101438,ENSG00000277965,ENSG00000213959,ENSG00000124143
chr20	38747936	38748661	20:38747936-38748661	ENSG00000240474,ENSG00000101445,ENSG00000199691,ENSG00000101442,ENSG00000101438,ENSG00000277965,ENSG00000213959,ENSG00000124143,ENSG00000231307,ENSG00000275453
chr20	38926069	38926487	20:38926069-38926487	ENSG00000277581,ENSG00000101452,ENSG00000261431,ENSG00000274825,ENSG00000101447,ENSG00000240474,ENSG00000101445,ENSG00000199691
chr20	38961996	38962844	20:38961996-38962844	ENSG00000223864,ENSG00000277581,ENSG00000101452,ENSG00000261431,ENSG00000274825,ENSG00000101447,ENSG00000240474,ENSG00000101445
chr20	38970252	38970526	20:38970252-38970526	ENSG00000223864,ENSG00000277581,ENSG00000101452,ENSG00000261431
chr20	38973669	38973805	20:38973669-38973805	ENSG00000223864,ENSG00000277581,ENSG00000101452,ENSG00000261431
chr20	38985804	38986108	20:38985804-38986108	ENSG00000223864,ENSG00000240474
chr20	39048021	39048279	20:39048021-39048279	ENSG00000101447,ENSG00000240474
chr20	39050101	39050459	20:39050101-39050459	ENSG00000240474,ENSG00000101445
chr20	39112174	39112451	20:39112174-39112451	ENSG00000238908,ENSG00000229976,ENSG00000286083,ENSG00000275337,ENSG00000224357,ENSG00000287983,ENSG00000230324,ENSG00000240474
chr20	39164663	39164921	20:39164663-39164921	ENSG00000286083,ENSG00000275337,ENSG00000224357,ENSG00000287983,ENSG00000230324
chr20	39259040	39259349	20:39259040-39259349	ENSG00000229976,ENSG00000286083,ENSG00000275337,ENSG00000224357,ENSG00000287983,ENSG00000230324
chr20	39849677	39849974	20:39849677-39849974	ENSG00000238908,ENSG00000223410,ENSG00000233415,ENSG00000234878,ENSG00000229976,ENSG00000286083,ENSG00000275337,ENSG00000224357,ENSG00000287983,ENSG00000230324
chr20	39874136	39874318	20:39874136-39874318	ENSG00000286972,ENSG00000223410,ENSG00000229976,ENSG00000286083,ENSG00000275337,ENSG00000224357,ENSG00000287983
chr20	39941331	39941431	20:39941331-39941431	ENSG00000223410,ENSG00000233415,ENSG00000234878,ENSG00000229976,ENSG00000286083,ENSG00000224357
chr20	39983314	39983462	20:39983314-39983462	ENSG00000223410,ENSG00000233415,ENSG00000237767,ENSG00000234878,ENSG00000286083
chr20	39983637	39983959	20:39983637-39983959	ENSG00000238908,ENSG00000223410,ENSG00000233415,ENSG00000237767,ENSG00000234878,ENSG00000286083,ENSG00000275337,ENSG00000224357
chr20	39986165	39986482	20:39986165-39986482	ENSG00000238908,ENSG00000223410,ENSG00000233415,ENSG00000237767,ENSG00000234878,ENSG00000229976,ENSG00000286083
chr20	39986595	39986912	20:39986595-39986912	ENSG00000228959,ENSG00000238908,ENSG00000223410,ENSG00000233415,ENSG00000237767,ENSG00000234878,ENSG00000229976,ENSG00000286083,ENSG00000275337,ENSG00000224357
chr20	40287223	40287597	20:40287223-40287597	ENSG00000229042,ENSG00000228959,ENSG00000225458,ENSG00000238908,ENSG00000286972,ENSG00000229771,ENSG00000223410,ENSG00000233415,ENSG00000229976,ENSG00000286083,ENSG00000275337,ENSG00000224357
chr20	40308055	40308181	20:40308055-40308181	ENSG00000223410
chr20	40471435	40471539	20:40471435-40471539	ENSG00000223410
chr20	40481529	40481648	20:40481529-40481648	ENSG00000223651,ENSG00000238908,ENSG00000286972,ENSG00000223410,ENSG00000224357
chr20	40584570	40584695	20:40584570-40584695	ENSG00000225458,ENSG00000238908,ENSG00000286972,ENSG00000223410,ENSG00000286083
chr20	40654920	40655184	20:40654920-40655184	ENSG00000229042,ENSG00000229892,ENSG00000228959,ENSG00000223651,ENSG00000225458,ENSG00000238908,ENSG00000286972,ENSG00000229771,ENSG00000223410,ENSG00000233415,ENSG00000229976,ENSG00000286083,ENSG00000275337,ENSG00000224357
chr20	40669843	40670003	20:40669843-40670003	ENSG00000238908,ENSG00000286972,ENSG00000229771,ENSG00000223410,ENSG00000286083
chr20	40683331	40683435	20:40683331-40683435	ENSG00000286972,ENSG00000229771,ENSG00000204103
chr20	40687586	40688003	20:40687586-40688003	ENSG00000238908,ENSG00000286972,ENSG00000229771,ENSG00000204103,ENSG00000223410
chr20	40688579	40690352	20:40688579-40690352	ENSG00000223190,ENSG00000227599,ENSG00000229042,ENSG00000229892,ENSG00000228959,ENSG00000223651,ENSG00000225458,ENSG00000238908,ENSG00000286972,ENSG00000229771,ENSG00000204103,ENSG00000223410,ENSG00000233415,ENSG00000229976,ENSG00000286083,ENSG00000275337,ENSG00000224357,ENSG00000287983,ENSG00000230324
chr20	40963101	40963217	20:40963101-40963217	ENSG00000238908,ENSG00000286972
chr20	40968858	40968971	20:40968858-40968971	ENSG00000238908
chr20	40990616	40990810	20:40990616-40990810	ENSG00000198900
chr20	41004642	41004987	20:41004642-41004987	ENSG00000225458,ENSG00000198900,ENSG00000222612,ENSG00000238908
chr20	41012730	41012835	20:41012730-41012835	ENSG00000198900,ENSG00000222612
chr20	41028332	41029800	20:41028332-41029800	ENSG00000198900,ENSG00000222612
chr20	41044585	41044702	20:41044585-41044702	-
chr20	41044743	41044905	20:41044743-41044905	ENSG00000198900
chr20	41135337	41135527	20:41135337-41135527	ENSG00000124181,ENSG00000226648
chr20	41136615	41138268	20:41136615-41138268	ENSG00000242748,ENSG00000272407,ENSG00000276169,ENSG00000124181,ENSG00000226648
chr20	41147809	41148117	20:41147809-41148117	ENSG00000242748,ENSG00000272407,ENSG00000276169,ENSG00000124181,ENSG00000226648
chr20	41173157	41173501	20:41173157-41173501	ENSG00000242748,ENSG00000272407,ENSG00000276169,ENSG00000124181
chr20	41174971	41175166	20:41174971-41175166	ENSG00000242748,ENSG00000272407,ENSG00000276169,ENSG00000124181
chr20	41176074	41176276	20:41176074-41176276	ENSG00000242748,ENSG00000272407,ENSG00000276169,ENSG00000124181
chr20	41177681	41177963	20:41177681-41177963	ENSG00000242748,ENSG00000272407,ENSG00000276169,ENSG00000124181
chr20	41179333	41179441	20:41179333-41179441	ENSG00000242748,ENSG00000272407,ENSG00000276169,ENSG00000124181
chr20	41213560	41213679	20:41213560-41213679	ENSG00000242748,ENSG00000272407
chr20	41230255	41230429	20:41230255-41230429	ENSG00000263989,ENSG00000242748,ENSG00000272407
chr20	41232406	41232668	20:41232406-41232668	ENSG00000263989,ENSG00000242748,ENSG00000272407,ENSG00000276169,ENSG00000124181
chr20	41245548	41245690	20:41245548-41245690	ENSG00000263989,ENSG00000242748,ENSG00000272407
chr20	41316947	41317446	20:41316947-41317446	ENSG00000235102,ENSG00000263989,ENSG00000174306
chr20	41317573	41318057	20:41317573-41318057	ENSG00000240639,ENSG00000228959,ENSG00000223651,ENSG00000235102,ENSG00000263989,ENSG00000242748,ENSG00000272407,ENSG00000174306
chr20	41329640	41329808	20:41329640-41329808	ENSG00000235102,ENSG00000263989,ENSG00000174306
chr20	41340089	41340388	20:41340089-41340388	ENSG00000229398,ENSG00000132793,ENSG00000235102
chr20	41340455	41341024	20:41340455-41341024	ENSG00000229398,ENSG00000132793,ENSG00000235102,ENSG00000263989,ENSG00000242748,ENSG00000272407,ENSG00000276169,ENSG00000124181,ENSG00000226648
chr20	41341250	41341410	20:41341250-41341410	ENSG00000132793
chr20	41353702	41353837	20:41353702-41353837	ENSG00000229398,ENSG00000132793
chr20	41359421	41359901	20:41359421-41359901	ENSG00000229398,ENSG00000183798,ENSG00000132793
chr20	41361762	41361936	20:41361762-41361936	ENSG00000229398,ENSG00000183798,ENSG00000132793
chr20	41405572	41405772	20:41405572-41405772	ENSG00000229398
chr20	41411548	41411737	20:41411548-41411737	ENSG00000235088,ENSG00000124177,ENSG00000229398
chr20	41418815	41419131	20:41418815-41419131	ENSG00000235088,ENSG00000124177,ENSG00000229398
chr20	41476067	41476224	20:41476067-41476224	ENSG00000273951,ENSG00000235088,ENSG00000124177
chr20	41476276	41476412	20:41476276-41476412	ENSG00000273951,ENSG00000235088,ENSG00000124177
chr20	41508504	41508638	20:41508504-41508638	ENSG00000232493,ENSG00000273951,ENSG00000235088
chr20	41509793	41510109	20:41509793-41510109	ENSG00000226038,ENSG00000233508,ENSG00000223190,ENSG00000227599,ENSG00000229042,ENSG00000229892,ENSG00000228959,ENSG00000225458,ENSG00000212224,ENSG00000232493,ENSG00000273951,ENSG00000235088
chr20	41510325	41510459	20:41510325-41510459	ENSG00000212224,ENSG00000232493,ENSG00000273951,ENSG00000235088
chr20	41513876	41514159	20:41513876-41514159	ENSG00000229042,ENSG00000228959,ENSG00000223651,ENSG00000225458,ENSG00000212224,ENSG00000232493,ENSG00000273951,ENSG00000235088
chr20	41525304	41525478	20:41525304-41525478	ENSG00000229042,ENSG00000229892,ENSG00000228959,ENSG00000225458,ENSG00000232493,ENSG00000273951,ENSG00000235088,ENSG00000124177
chr20	41587640	41587797	20:41587640-41587797	ENSG00000252193,ENSG00000240639,ENSG00000223190,ENSG00000227599,ENSG00000229892,ENSG00000228959,ENSG00000223651,ENSG00000225458,ENSG00000212224,ENSG00000232493,ENSG00000235088
chr20	41601354	41601513	20:41601354-41601513	ENSG00000227599,ENSG00000229042,ENSG00000229892,ENSG00000228959,ENSG00000223651,ENSG00000225458,ENSG00000212224,ENSG00000232493,ENSG00000235088
chr20	41617718	41617908	20:41617718-41617908	ENSG00000232493,ENSG00000124177
chr20	41618045	41618886	20:41618045-41618886	ENSG00000233508,ENSG00000227599,ENSG00000229042,ENSG00000229892,ENSG00000196090,ENSG00000228959,ENSG00000223651,ENSG00000225458,ENSG00000212224,ENSG00000232493,ENSG00000273951,ENSG00000235088,ENSG00000124177
chr20	41618927	41619063	20:41618927-41619063	ENSG00000232493,ENSG00000124177
chr20	41692691	41693813	20:41692691-41693813	ENSG00000201021,ENSG00000237555,ENSG00000252193,ENSG00000226038,ENSG00000240639,ENSG00000233508,ENSG00000223190,ENSG00000227599,ENSG00000229042,ENSG00000229892,ENSG00000196090,ENSG00000228959,ENSG00000223651,ENSG00000225458,ENSG00000212224,ENSG00000252386,ENSG00000232493,ENSG00000235088
chr20	43457211	43458650	20:43457211-43458650	ENSG00000101049,ENSG00000226143,ENSG00000277611,ENSG00000234271,ENSG00000201372,ENSG00000288000,ENSG00000124193,ENSG00000206998,ENSG00000233711,ENSG00000201021,ENSG00000237555
chr20	43507612	43507806	20:43507612-43507806	ENSG00000234271,ENSG00000185513,ENSG00000201372
chr20	43513853	43514940	20:43513853-43514940	ENSG00000101049,ENSG00000226143,ENSG00000277611,ENSG00000234271,ENSG00000185513,ENSG00000201372,ENSG00000233711,ENSG00000201021,ENSG00000252193
chr20	43590480	43591241	20:43590480-43591241	ENSG00000101052,ENSG00000282876,ENSG00000101049,ENSG00000226143,ENSG00000277611,ENSG00000234271,ENSG00000201372
chr20	43631711	43631893	20:43631711-43631893	ENSG00000215467,ENSG00000101052,ENSG00000101049,ENSG00000226143,ENSG00000277611,ENSG00000233711,ENSG00000201021,ENSG00000237555
chr20	43657333	43657803	20:43657333-43657803	ENSG00000124196,ENSG00000101057,ENSG00000215467,ENSG00000101052,ENSG00000101049,ENSG00000226143,ENSG00000277611,ENSG00000234271,ENSG00000201021,ENSG00000237555,ENSG00000223190
chr20	43666949	43667140	20:43666949-43667140	ENSG00000124196,ENSG00000101057,ENSG00000101049,ENSG00000226143,ENSG00000277611
chr20	43749883	43749986	20:43749883-43749986	ENSG00000233277,ENSG00000206801,ENSG00000124196,ENSG00000277611
chr20	43762992	43763215	20:43762992-43763215	ENSG00000233277,ENSG00000206801,ENSG00000124196,ENSG00000201021
chr20	43766489	43766741	20:43766489-43766741	ENSG00000233277,ENSG00000206801,ENSG00000124196,ENSG00000277611,ENSG00000233711,ENSG00000201021,ENSG00000237555,ENSG00000252193,ENSG00000227599,ENSG00000229892
chr20	43767896	43767996	20:43767896-43767996	ENSG00000233277,ENSG00000206801,ENSG00000124196,ENSG00000233711
chr20	43994847	43994972	20:43994847-43994972	ENSG00000233277,ENSG00000206801
chr20	44001673	44001798	20:44001673-44001798	ENSG00000241229,ENSG00000233277
chr20	44004571	44004807	20:44004571-44004807	ENSG00000241229,ENSG00000124191,ENSG00000233277,ENSG00000206801,ENSG00000223190
chr20	44018259	44018405	20:44018259-44018405	ENSG00000241229,ENSG00000124191,ENSG00000233277,ENSG00000206801
chr20	44056191	44056310	20:44056191-44056310	ENSG00000124191,ENSG00000233277,ENSG00000206801
chr20	44074582	44074907	20:44074582-44074907	ENSG00000124191,ENSG00000233277,ENSG00000206801,ENSG00000124196,ENSG00000233711
chr20	44080798	44080994	20:44080798-44080994	ENSG00000233277,ENSG00000206801,ENSG00000124196,ENSG00000277611
chr20	44083354	44083583	20:44083354-44083583	ENSG00000124191,ENSG00000233277,ENSG00000206801,ENSG00000124196,ENSG00000101049,ENSG00000226143,ENSG00000277611,ENSG00000233711
chr20	44083615	44083733	20:44083615-44083733	ENSG00000233277,ENSG00000124196,ENSG00000277611
chr20	44105148	44105365	20:44105148-44105365	-
chr20	44110077	44110326	20:44110077-44110326	-
chr20	44115827	44116167	20:44115827-44116167	-
chr20	44116399	44116952	20:44116399-44116952	-
chr20	44123147	44123250	20:44123147-44123250	-
chr20	44125406	44125622	20:44125406-44125622	-
chr20	44135514	44135635	20:44135514-44135635	-
chr20	44137099	44137832	20:44137099-44137832	ENSG00000226812,ENSG00000233711,ENSG00000201021,ENSG00000252193,ENSG00000226038,ENSG00000240639,ENSG00000233508,ENSG00000223190,ENSG00000227599,ENSG00000196090
chr20	44138923	44139127	20:44138923-44139127	-
chr20	44141898	44142274	20:44141898-44142274	-
chr20	44142364	44142621	20:44142364-44142621	-
chr20	44143960	44144416	20:44143960-44144416	ENSG00000226038,ENSG00000240639
chr20	44145239	44145677	20:44145239-44145677	-
chr20	44151620	44151988	20:44151620-44151988	ENSG00000227599
chr20	44154579	44154764	20:44154579-44154764	-
chr20	44157214	44157321	20:44157214-44157321	-
chr20	44159638	44159776	20:44159638-44159776	-
chr20	44161401	44161503	20:44161401-44161503	-
chr20	44161862	44161966	20:44161862-44161966	-
chr20	44166460	44166994	20:44166460-44166994	ENSG00000226038
chr20	44171434	44171676	20:44171434-44171676	-
chr20	44175421	44175753	20:44175421-44175753	ENSG00000287570
chr20	44176914	44177431	20:44176914-44177431	ENSG00000287570
chr20	44178890	44179029	20:44178890-44179029	ENSG00000287570
chr20	44180776	44181336	20:44180776-44181336	ENSG00000266151,ENSG00000287570,ENSG00000149596
chr20	44181637	44181958	20:44181637-44181958	ENSG00000287570,ENSG00000149596
chr20	44182151	44182590	20:44182151-44182590	ENSG00000287570,ENSG00000149596
chr20	44183280	44183577	20:44183280-44183577	ENSG00000287570,ENSG00000149596
chr20	44186333	44186634	20:44186333-44186634	ENSG00000287570,ENSG00000149596
chr20	44186678	44188160	20:44186678-44188160	ENSG00000287570,ENSG00000149596
chr20	44188801	44189125	20:44188801-44189125	ENSG00000287570,ENSG00000149596
chr20	44190329	44190429	20:44190329-44190429	ENSG00000149596
chr20	44203242	44203456	20:44203242-44203456	ENSG00000226812,ENSG00000223891,ENSG00000132823
chr20	44204256	44204388	20:44204256-44204388	-
chr20	44207384	44207566	20:44207384-44207566	ENSG00000223891,ENSG00000132823
chr20	44210042	44211332	20:44210042-44211332	ENSG00000266151,ENSG00000233376,ENSG00000229005,ENSG00000101076,ENSG00000226812,ENSG00000201363,ENSG00000101074,ENSG00000197296,ENSG00000223891,ENSG00000132823
chr20	44211716	44211863	20:44211716-44211863	ENSG00000223891,ENSG00000132823
chr20	44215166	44215312	20:44215166-44215312	ENSG00000233376,ENSG00000229005,ENSG00000226812,ENSG00000197296,ENSG00000223891,ENSG00000132823
chr20	44217470	44217663	20:44217470-44217663	ENSG00000233376,ENSG00000229005,ENSG00000226812,ENSG00000201363,ENSG00000197296,ENSG00000223891,ENSG00000132823
chr20	44222728	44223320	20:44222728-44223320	ENSG00000229005,ENSG00000101076,ENSG00000226812,ENSG00000201363,ENSG00000101074
chr20	44228732	44228979	20:44228732-44228979	ENSG00000101076,ENSG00000226812,ENSG00000201363,ENSG00000101074
chr20	44231258	44231470	20:44231258-44231470	ENSG00000266151,ENSG00000229005,ENSG00000101076,ENSG00000226812,ENSG00000201363,ENSG00000101074,ENSG00000124194
chr20	44247141	44247353	20:44247141-44247353	ENSG00000226812,ENSG00000201363,ENSG00000124194
chr20	44248277	44248377	20:44248277-44248377	ENSG00000124194
chr20	44287379	44287562	20:44287379-44287562	ENSG00000226812,ENSG00000201363,ENSG00000101074
chr20	44288290	44288471	20:44288290-44288471	ENSG00000226812,ENSG00000201363,ENSG00000101074
chr20	44302348	44302480	20:44302348-44302480	ENSG00000226812,ENSG00000201363,ENSG00000101074,ENSG00000197296
chr20	44307120	44307241	20:44307120-44307241	ENSG00000226812,ENSG00000201363,ENSG00000101074,ENSG00000197296
chr20	44309691	44311464	20:44309691-44311464	ENSG00000233376,ENSG00000229005,ENSG00000101076,ENSG00000226812,ENSG00000201363,ENSG00000101074,ENSG00000197296,ENSG00000223891,ENSG00000132823
chr20	44467324	44467490	20:44467324-44467490	ENSG00000226243,ENSG00000168746,ENSG00000266151,ENSG00000233376,ENSG00000229005,ENSG00000101076
chr20	44475694	44476072	20:44475694-44476072	ENSG00000124120,ENSG00000226243,ENSG00000168746,ENSG00000266151,ENSG00000233376,ENSG00000229005,ENSG00000101076,ENSG00000226812,ENSG00000201363,ENSG00000101074
chr20	44476419	44476528	20:44476419-44476528	ENSG00000124120,ENSG00000226243,ENSG00000168746
chr20	44501468	44501742	20:44501468-44501742	ENSG00000132824,ENSG00000266151
chr20	44521566	44522360	20:44521566-44522360	ENSG00000168734,ENSG00000132824,ENSG00000266151,ENSG00000229005
chr20	44531715	44532117	20:44531715-44532117	ENSG00000168734,ENSG00000132824
chr20	44559437	44559537	20:44559437-44559537	ENSG00000168734
chr20	44572564	44573334	20:44572564-44573334	ENSG00000168734,ENSG00000266151,ENSG00000233376
chr20	44581006	44581165	20:44581006-44581165	ENSG00000168734
chr20	44582354	44582801	20:44582354-44582801	ENSG00000168734
chr20	44598508	44598653	20:44598508-44598653	-
chr20	44600739	44601088	20:44600739-44601088	-
chr20	44601249	44601474	20:44601249-44601474	-
chr20	44601862	44601985	20:44601862-44601985	-
chr20	44609911	44610265	20:44609911-44610265	ENSG00000283440,ENSG00000196839,ENSG00000168734,ENSG00000266151,ENSG00000233376,ENSG00000229005,ENSG00000101076
chr20	44614557	44614854	20:44614557-44614854	ENSG00000283440,ENSG00000196839,ENSG00000168734,ENSG00000233376,ENSG00000229005,ENSG00000101076
chr20	44651690	44651858	20:44651690-44651858	ENSG00000283440,ENSG00000196839
chr20	44685292	44685498	20:44685292-44685498	ENSG00000277708,ENSG00000283440
chr20	44690815	44690997	20:44690815-44690997	ENSG00000277708,ENSG00000244558,ENSG00000132832,ENSG00000283440
chr20	44691408	44692053	20:44691408-44692053	ENSG00000277708,ENSG00000101098,ENSG00000244558,ENSG00000132832,ENSG00000283440
chr20	44692935	44693270	20:44692935-44693270	ENSG00000277708,ENSG00000244558,ENSG00000132832,ENSG00000283440
chr20	44702818	44703125	20:44702818-44703125	ENSG00000277708,ENSG00000064205,ENSG00000244558,ENSG00000132832,ENSG00000283440
chr20	44706355	44706642	20:44706355-44706642	ENSG00000277708,ENSG00000064205,ENSG00000132832,ENSG00000283440
chr20	44711245	44711926	20:44711245-44711926	ENSG00000277708,ENSG00000064205,ENSG00000283440
chr20	44714209	44715054	20:44714209-44715054	ENSG00000064205
chr20	44720629	44720982	20:44720629-44720982	ENSG00000277708,ENSG00000064205,ENSG00000283440
chr20	44721360	44721548	20:44721360-44721548	ENSG00000064205
chr20	44728932	44729259	20:44728932-44729259	ENSG00000277708,ENSG00000101098,ENSG00000276223,ENSG00000124249,ENSG00000064205,ENSG00000283440
chr20	44733412	44733640	20:44733412-44733640	ENSG00000277708,ENSG00000244558,ENSG00000283440
chr20	44736367	44736504	20:44736367-44736504	ENSG00000277708,ENSG00000276223,ENSG00000124249,ENSG00000244558
chr20	44738975	44739105	20:44738975-44739105	ENSG00000277708,ENSG00000276223,ENSG00000124249,ENSG00000244558
chr20	44742663	44742763	20:44742663-44742763	ENSG00000276223,ENSG00000124249,ENSG00000244558
chr20	44745791	44745973	20:44745791-44745973	ENSG00000277708,ENSG00000101098,ENSG00000276223,ENSG00000124249,ENSG00000244558
chr20	44799822	44799985	20:44799822-44799985	ENSG00000277708,ENSG00000101098
chr20	44885260	44885840	20:44885260-44885840	ENSG00000243995,ENSG00000233352,ENSG00000124102,ENSG00000283142,ENSG00000168703,ENSG00000175121,ENSG00000124134,ENSG00000252021,ENSG00000101104,ENSG00000166913,ENSG00000286100,ENSG00000277708,ENSG00000101098
chr20	44885905	44886196	20:44885905-44886196	ENSG00000101104,ENSG00000166913,ENSG00000286100,ENSG00000277708
chr20	44909923	44910249	20:44909923-44910249	ENSG00000101104
chr20	44960117	44960630	20:44960117-44960630	ENSG00000233352,ENSG00000124157,ENSG00000175121,ENSG00000124134,ENSG00000252021,ENSG00000101109,ENSG00000227477,ENSG00000025772,ENSG00000101104
chr20	44966246	44966720	20:44966246-44966720	ENSG00000124107,ENSG00000233352,ENSG00000124157,ENSG00000283142,ENSG00000168703,ENSG00000175121,ENSG00000124134,ENSG00000252021,ENSG00000101109,ENSG00000227477,ENSG00000025772,ENSG00000101104
chr20	45011231	45011331	20:45011231-45011331	ENSG00000124107,ENSG00000243995,ENSG00000233352,ENSG00000124157,ENSG00000124233,ENSG00000124102,ENSG00000283142,ENSG00000168703,ENSG00000175121,ENSG00000124134,ENSG00000252021
chr20	45293835	45293987	20:45293835-45293987	ENSG00000168630,ENSG00000226188,ENSG00000149651,ENSG00000180305,ENSG00000180205,ENSG00000201923,ENSG00000158901,ENSG00000101448,ENSG00000229900,ENSG00000232135,ENSG00000249139,ENSG00000243543,ENSG00000101446,ENSG00000237068,ENSG00000237464,ENSG00000101443,ENSG00000124232,ENSG00000124159,ENSG00000124107,ENSG00000243995,ENSG00000233352,ENSG00000124157,ENSG00000124233,ENSG00000124102,ENSG00000283142,ENSG00000168703,ENSG00000175121,ENSG00000124134
chr20	45323039	45323341	20:45323039-45323341	ENSG00000180205,ENSG00000230860,ENSG00000201923,ENSG00000101448,ENSG00000249139,ENSG00000101446,ENSG00000237068,ENSG00000237464,ENSG00000101443,ENSG00000277022,ENSG00000124232,ENSG00000124159
chr20	45325474	45325744	20:45325474-45325744	ENSG00000237464,ENSG00000101443,ENSG00000277022,ENSG00000124232,ENSG00000124159
chr20	45336609	45337190	20:45336609-45337190	ENSG00000237068,ENSG00000101443,ENSG00000124232,ENSG00000124159
chr20	45337397	45338150	20:45337397-45338150	ENSG00000168630,ENSG00000226188,ENSG00000149651,ENSG00000158901,ENSG00000229900,ENSG00000237068,ENSG00000237464,ENSG00000101443,ENSG00000277022,ENSG00000232880,ENSG00000124232,ENSG00000124159
chr20	45340401	45340794	20:45340401-45340794	ENSG00000168630,ENSG00000226188,ENSG00000237068,ENSG00000237464,ENSG00000101443,ENSG00000277022,ENSG00000275894,ENSG00000124145,ENSG00000124232,ENSG00000124159
chr20	45341627	45342780	20:45341627-45342780	ENSG00000168630,ENSG00000226188,ENSG00000232135,ENSG00000243543,ENSG00000237068,ENSG00000237464,ENSG00000101443,ENSG00000277022,ENSG00000232880,ENSG00000275894,ENSG00000124145,ENSG00000124232,ENSG00000124159,ENSG00000124107
chr20	45343414	45343523	20:45343414-45343523	ENSG00000275894,ENSG00000124145
chr20	45343759	45344000	20:45343759-45344000	ENSG00000275894,ENSG00000124145
chr20	45344237	45344488	20:45344237-45344488	ENSG00000275894,ENSG00000124145
chr20	45345640	45345866	20:45345640-45345866	ENSG00000275894,ENSG00000124145
chr20	45346309	45346555	20:45346309-45346555	ENSG00000275894,ENSG00000124145
chr20	45347363	45347535	20:45347363-45347535	ENSG00000237068,ENSG00000101443,ENSG00000275894,ENSG00000124145,ENSG00000124159
chr20	45347939	45348694	20:45347939-45348694	ENSG00000101446,ENSG00000237068,ENSG00000237464,ENSG00000101443,ENSG00000277022,ENSG00000232880,ENSG00000254806,ENSG00000204070,ENSG00000275894,ENSG00000124145,ENSG00000124232,ENSG00000124159
chr20	45357909	45358730	20:45357909-45358730	ENSG00000101446,ENSG00000237068,ENSG00000237464,ENSG00000101443,ENSG00000277022,ENSG00000232880,ENSG00000254806,ENSG00000204070,ENSG00000275894,ENSG00000124145
chr20	45358840	45359268	20:45358840-45359268	ENSG00000101446,ENSG00000237068,ENSG00000237464,ENSG00000101443,ENSG00000277022,ENSG00000232880,ENSG00000254806,ENSG00000204070
chr20	45362830	45363682	20:45362830-45363682	ENSG00000101448,ENSG00000249139,ENSG00000237068,ENSG00000237464,ENSG00000101443,ENSG00000277022,ENSG00000124155,ENSG00000244274,ENSG00000232880,ENSG00000124251,ENSG00000254806,ENSG00000204070,ENSG00000124232,ENSG00000124159,ENSG00000124107
chr20	45372745	45372954	20:45372745-45372954	ENSG00000237464,ENSG00000101443,ENSG00000277022,ENSG00000124155,ENSG00000232880,ENSG00000124251,ENSG00000254806,ENSG00000204070
chr20	45373738	45374151	20:45373738-45374151	ENSG00000237068,ENSG00000237464,ENSG00000101443,ENSG00000277022,ENSG00000124155,ENSG00000232880,ENSG00000124251,ENSG00000254806,ENSG00000204070
chr20	45405910	45407639	20:45405910-45407639	ENSG00000124155,ENSG00000244274,ENSG00000232880,ENSG00000124251
chr20	45407808	45408436	20:45407808-45408436	ENSG00000124155,ENSG00000244274,ENSG00000232880,ENSG00000124251
chr20	45415939	45416214	20:45415939-45416214	ENSG00000273555,ENSG00000124155,ENSG00000244274,ENSG00000232880,ENSG00000124251
chr20	45419340	45420200	20:45419340-45420200	ENSG00000273555,ENSG00000124155,ENSG00000244274,ENSG00000232880,ENSG00000124251
chr20	45433324	45433586	20:45433324-45433586	ENSG00000237464,ENSG00000101443,ENSG00000277022,ENSG00000273555,ENSG00000124155,ENSG00000232880,ENSG00000124232,ENSG00000124159
chr20	45436852	45437111	20:45436852-45437111	ENSG00000237068,ENSG00000237464,ENSG00000101443,ENSG00000277022,ENSG00000273555,ENSG00000124155,ENSG00000232880,ENSG00000254806,ENSG00000204070,ENSG00000124232,ENSG00000124159
chr20	45783934	45784070	20:45783934-45784070	ENSG00000101457,ENSG00000221046,ENSG00000168630,ENSG00000124116,ENSG00000226188,ENSG00000149651,ENSG00000180305,ENSG00000230860,ENSG00000158901,ENSG00000101448,ENSG00000232135,ENSG00000249139,ENSG00000243543
chr20	45791680	45792166	20:45791680-45792166	ENSG00000101457,ENSG00000124116
chr20	45796446	45796662	20:45796446-45796662	ENSG00000101457,ENSG00000124116
chr20	45799309	45799419	20:45799309-45799419	ENSG00000101457,ENSG00000124116
chr20	45812177	45812742	20:45812177-45812742	ENSG00000132801,ENSG00000277051,ENSG00000101473,ENSG00000124104,ENSG00000101470,ENSG00000175063,ENSG00000101457,ENSG00000168630,ENSG00000124116,ENSG00000226188,ENSG00000266071,ENSG00000182931,ENSG00000180205,ENSG00000101448,ENSG00000249139
chr20	45824358	45824519	20:45824358-45824519	ENSG00000277051,ENSG00000124104,ENSG00000101470,ENSG00000175063
chr20	45833534	45834574	20:45833534-45834574	ENSG00000277051,ENSG00000101473,ENSG00000124104,ENSG00000101470
chr20	45835948	45836076	20:45835948-45836076	ENSG00000277051,ENSG00000124104,ENSG00000101470
chr20	45857217	45857746	20:45857217-45857746	ENSG00000271984,ENSG00000064601,ENSG00000124257,ENSG00000168612,ENSG00000132801,ENSG00000277051,ENSG00000101473,ENSG00000124104
chr20	45881007	45881404	20:45881007-45881404	ENSG00000285796,ENSG00000100979,ENSG00000271984,ENSG00000064601,ENSG00000124257,ENSG00000149634,ENSG00000168612,ENSG00000132801,ENSG00000277051,ENSG00000101473
chr20	45890143	45890437	20:45890143-45890437	ENSG00000100979,ENSG00000271984,ENSG00000064601,ENSG00000124257,ENSG00000149634,ENSG00000168612
chr20	45890854	45891563	20:45890854-45891563	ENSG00000100979,ENSG00000271984,ENSG00000064601,ENSG00000124257,ENSG00000149634,ENSG00000168612
chr20	45911047	45911148	20:45911047-45911148	ENSG00000100979,ENSG00000271984,ENSG00000064601,ENSG00000124257
chr20	45933764	45933988	20:45933764-45933988	ENSG00000100982,ENSG00000285796,ENSG00000100979,ENSG00000271984,ENSG00000064601,ENSG00000124257
chr20	45934166	45935590	20:45934166-45935590	ENSG00000100982,ENSG00000285796,ENSG00000100979,ENSG00000271984,ENSG00000064601,ENSG00000124257,ENSG00000168612,ENSG00000277051
chr20	45971179	45971467	20:45971179-45971467	ENSG00000100985,ENSG00000235525,ENSG00000198026,ENSG00000285796
chr20	45971504	45972672	20:45971504-45972672	ENSG00000213820,ENSG00000124140,ENSG00000204044,ENSG00000100985,ENSG00000235525,ENSG00000198026,ENSG00000100982,ENSG00000285796,ENSG00000100979,ENSG00000271984,ENSG00000064601,ENSG00000124257
chr20	46089143	46090176	20:46089143-46090176	ENSG00000229957,ENSG00000101017,ENSG00000213820,ENSG00000124160,ENSG00000124140,ENSG00000204044,ENSG00000100985
chr20	46118111	46118358	20:46118111-46118358	ENSG00000229957,ENSG00000101017,ENSG00000213820,ENSG00000124140,ENSG00000204044,ENSG00000100985
chr20	46132742	46132879	20:46132742-46132879	ENSG00000215452,ENSG00000229957,ENSG00000101017,ENSG00000213820,ENSG00000124140,ENSG00000204044,ENSG00000100985
chr20	46206998	46207184	20:46206998-46207184	ENSG00000215452,ENSG00000229957,ENSG00000124140,ENSG00000204044
chr20	46207945	46208056	20:46207945-46208056	ENSG00000229957
chr20	46215915	46216312	20:46215915-46216312	ENSG00000215452,ENSG00000149654,ENSG00000229957
chr20	46220628	46220750	20:46220628-46220750	ENSG00000149654,ENSG00000229957
chr20	46220798	46221134	20:46220798-46221134	ENSG00000184617,ENSG00000225849,ENSG00000215452,ENSG00000149654,ENSG00000229957,ENSG00000124140,ENSG00000100985,ENSG00000168634
chr20	46222736	46223043	20:46222736-46223043	ENSG00000184617,ENSG00000225849,ENSG00000283757,ENSG00000215452,ENSG00000149654,ENSG00000229957,ENSG00000213820,ENSG00000124140,ENSG00000204044,ENSG00000100985,ENSG00000168630,ENSG00000226188,ENSG00000149651,ENSG00000266071,ENSG00000168634,ENSG00000182931,ENSG00000180083,ENSG00000235508,ENSG00000180305,ENSG00000230860,ENSG00000201923,ENSG00000158901,ENSG00000101448,ENSG00000229900,ENSG00000232135,ENSG00000249139,ENSG00000243543,ENSG00000101446,ENSG00000124102
chr20	46260612	46260847	20:46260612-46260847	ENSG00000184617,ENSG00000225849,ENSG00000215452,ENSG00000229957,ENSG00000100985,ENSG00000266071,ENSG00000168634,ENSG00000182931,ENSG00000180083
chr20	46304930	46305181	20:46304930-46305181	ENSG00000184617,ENSG00000225849,ENSG00000215452,ENSG00000149654,ENSG00000229957,ENSG00000124140,ENSG00000100985
chr20	46305711	46305813	20:46305711-46305813	ENSG00000225849,ENSG00000215452,ENSG00000149654
chr20	46308461	46308830	20:46308461-46308830	ENSG00000184617,ENSG00000225849,ENSG00000215452,ENSG00000149654,ENSG00000229957
chr20	46357074	46357375	20:46357074-46357375	ENSG00000273828,ENSG00000080189
chr20	46359507	46359707	20:46359507-46359707	ENSG00000273828,ENSG00000080189
chr20	46363973	46364190	20:46363973-46364190	ENSG00000062598,ENSG00000273828,ENSG00000080189
chr20	46364273	46364585	20:46364273-46364585	ENSG00000062598,ENSG00000273828,ENSG00000080189
chr20	46400394	46400562	20:46400394-46400562	ENSG00000062598
chr20	46405984	46407299	20:46405984-46407299	ENSG00000184617,ENSG00000225849,ENSG00000215452,ENSG00000062598,ENSG00000273828,ENSG00000080189,ENSG00000124140,ENSG00000204044,ENSG00000100985
chr20	46411056	46411164	20:46411056-46411164	ENSG00000225849,ENSG00000215452,ENSG00000062598
chr20	46513379	46513733	20:46513379-46513733	ENSG00000198185,ENSG00000184617,ENSG00000225849,ENSG00000283757,ENSG00000215452
chr20	46562594	46562730	20:46562594-46562730	ENSG00000158296,ENSG00000149635,ENSG00000184617,ENSG00000225849,ENSG00000283757,ENSG00000215452
chr20	46568617	46568949	20:46568617-46568949	ENSG00000158296,ENSG00000149635,ENSG00000184617,ENSG00000225849,ENSG00000283757,ENSG00000215452
chr20	46572262	46572496	20:46572262-46572496	ENSG00000158296,ENSG00000149635,ENSG00000184617,ENSG00000225849,ENSG00000283757,ENSG00000215452
chr20	46684010	46684159	20:46684010-46684159	ENSG00000271784,ENSG00000172315,ENSG00000273893,ENSG00000158296,ENSG00000184617,ENSG00000283757
chr20	46689029	46689860	20:46689029-46689860	ENSG00000271784,ENSG00000172315,ENSG00000273893,ENSG00000158296,ENSG00000184617,ENSG00000225849,ENSG00000283757,ENSG00000215452
chr20	46694667	46694816	20:46694667-46694816	ENSG00000197496,ENSG00000271784,ENSG00000172315,ENSG00000273893,ENSG00000158296
chr20	46709508	46709708	20:46709508-46709708	ENSG00000197496
chr20	46803469	46803694	20:46803469-46803694	ENSG00000239783,ENSG00000226769,ENSG00000236028,ENSG00000064655,ENSG00000235922,ENSG00000222874
chr20	46931085	46931186	20:46931085-46931186	ENSG00000239783,ENSG00000226769,ENSG00000236028,ENSG00000064655,ENSG00000235922,ENSG00000222874
chr20	46931854	46932021	20:46931854-46932021	ENSG00000239783,ENSG00000226769,ENSG00000236028,ENSG00000064655,ENSG00000235922,ENSG00000222874
chr20	47150766	47150887	20:47150766-47150887	ENSG00000264901,ENSG00000215450,ENSG00000239783,ENSG00000226769,ENSG00000236028,ENSG00000064655,ENSG00000235922,ENSG00000222874
chr20	47214030	47214329	20:47214030-47214329	ENSG00000229853,ENSG00000224565,ENSG00000264901,ENSG00000239783,ENSG00000226769,ENSG00000222874
chr20	47228730	47228918	20:47228730-47228918	ENSG00000229853,ENSG00000224565,ENSG00000264901,ENSG00000239783,ENSG00000226769,ENSG00000235922,ENSG00000222874
chr20	47258852	47258975	20:47258852-47258975	ENSG00000229853,ENSG00000224565
chr20	47263577	47263770	20:47263577-47263770	ENSG00000229853,ENSG00000224565
chr20	47277372	47277583	20:47277372-47277583	ENSG00000229853,ENSG00000224565
chr20	47312944	47313121	20:47312944-47313121	ENSG00000229853,ENSG00000273451,ENSG00000267882,ENSG00000101040
chr20	47317339	47317736	20:47317339-47317736	ENSG00000273451,ENSG00000267882,ENSG00000101040
chr20	47318619	47319229	20:47318619-47319229	ENSG00000224565,ENSG00000231119,ENSG00000273451,ENSG00000267882,ENSG00000101040
chr20	47329114	47329320	20:47329114-47329320	ENSG00000273451,ENSG00000267882
chr20	47334179	47334326	20:47334179-47334326	ENSG00000273451
chr20	47352561	47352724	20:47352561-47352724	ENSG00000231119,ENSG00000273451,ENSG00000101040
chr20	47356687	47356956	20:47356687-47356956	ENSG00000231119,ENSG00000273451,ENSG00000101040
chr20	47357605	47357884	20:47357605-47357884	ENSG00000231119,ENSG00000273451,ENSG00000101040
chr20	47358783	47359814	20:47358783-47359814	ENSG00000231119,ENSG00000273451,ENSG00000101040
chr20	47360305	47360426	20:47360305-47360426	ENSG00000101040
chr20	47360466	47361183	20:47360466-47361183	ENSG00000231119,ENSG00000273451,ENSG00000101040
chr20	47384058	47384417	20:47384058-47384417	ENSG00000229853,ENSG00000224565,ENSG00000273451
chr20	47464474	47464792	20:47464474-47464792	ENSG00000229853,ENSG00000202186,ENSG00000234075,ENSG00000224565,ENSG00000226769
chr20	47493193	47494124	20:47493193-47494124	ENSG00000229853,ENSG00000124151,ENSG00000201742,ENSG00000202186,ENSG00000234075,ENSG00000224565
chr20	47501534	47502187	20:47501534-47502187	ENSG00000229853,ENSG00000124151,ENSG00000201742,ENSG00000202186,ENSG00000234075,ENSG00000224565
chr20	47568154	47568262	20:47568154-47568262	ENSG00000229853,ENSG00000234075,ENSG00000224565
chr20	47576690	47576904	20:47576690-47576904	ENSG00000229853,ENSG00000202186,ENSG00000234075,ENSG00000224565
chr20	47682422	47682630	20:47682422-47682630	ENSG00000288083,ENSG00000287107,ENSG00000276923,ENSG00000287335,ENSG00000286179,ENSG00000229522,ENSG00000237423,ENSG00000287443,ENSG00000228503,ENSG00000234967,ENSG00000238785,ENSG00000251770,ENSG00000215448,ENSG00000238950,ENSG00000255438,ENSG00000196562,ENSG00000229853
chr20	47795414	47795603	20:47795414-47795603	ENSG00000288083,ENSG00000287107,ENSG00000276923,ENSG00000287335,ENSG00000286179,ENSG00000229522,ENSG00000237423,ENSG00000287443,ENSG00000228503,ENSG00000234967,ENSG00000238785,ENSG00000251770,ENSG00000215448,ENSG00000238950,ENSG00000196562
chr20	48397030	48397166	20:48397030-48397166	ENSG00000238452,ENSG00000274261,ENSG00000236874,ENSG00000235621,ENSG00000286063,ENSG00000288083,ENSG00000287107,ENSG00000276923,ENSG00000287335,ENSG00000286179,ENSG00000229522,ENSG00000237423,ENSG00000234967,ENSG00000238785
chr20	48397223	48397355	20:48397223-48397355	ENSG00000238452,ENSG00000274261,ENSG00000236874,ENSG00000235621,ENSG00000286063,ENSG00000288083,ENSG00000287107,ENSG00000276923,ENSG00000287335,ENSG00000286179,ENSG00000229522,ENSG00000237423,ENSG00000287443,ENSG00000228503,ENSG00000234967,ENSG00000238785,ENSG00000251770,ENSG00000215448,ENSG00000238950
chr20	48401485	48401631	20:48401485-48401631	ENSG00000238452,ENSG00000274261,ENSG00000236874,ENSG00000235621,ENSG00000286063,ENSG00000288083,ENSG00000287107,ENSG00000276923,ENSG00000287335,ENSG00000286179,ENSG00000229522,ENSG00000237423,ENSG00000234967,ENSG00000251770
chr20	48463454	48463635	20:48463454-48463635	ENSG00000238452,ENSG00000281460,ENSG00000281365,ENSG00000236874,ENSG00000235621,ENSG00000286063,ENSG00000288083,ENSG00000287107,ENSG00000276923,ENSG00000287335,ENSG00000286179,ENSG00000229522,ENSG00000237423,ENSG00000287443,ENSG00000228503,ENSG00000234967,ENSG00000238785,ENSG00000251770,ENSG00000215448,ENSG00000238950
chr20	48463962	48464235	20:48463962-48464235	ENSG00000238452,ENSG00000281460,ENSG00000281365,ENSG00000236874,ENSG00000235621,ENSG00000286063,ENSG00000288083,ENSG00000287107,ENSG00000276923,ENSG00000287335,ENSG00000286179,ENSG00000229522,ENSG00000237423,ENSG00000287443,ENSG00000228503,ENSG00000234967,ENSG00000238785,ENSG00000251770,ENSG00000215448,ENSG00000238950
chr20	48581936	48582180	20:48581936-48582180	ENSG00000238452,ENSG00000281460,ENSG00000235621,ENSG00000286063,ENSG00000288083,ENSG00000287107,ENSG00000276923,ENSG00000287335,ENSG00000286179,ENSG00000229522,ENSG00000237423,ENSG00000287443,ENSG00000228503,ENSG00000234967,ENSG00000238785,ENSG00000251770,ENSG00000215448,ENSG00000238950
chr20	48609714	48609828	20:48609714-48609828	ENSG00000238452,ENSG00000235621,ENSG00000286063,ENSG00000288083,ENSG00000287107,ENSG00000276923,ENSG00000287335,ENSG00000286179,ENSG00000229522,ENSG00000237423,ENSG00000287443,ENSG00000228503,ENSG00000234967,ENSG00000238785,ENSG00000251770,ENSG00000215448,ENSG00000238950
chr20	48619623	48620130	20:48619623-48620130	ENSG00000238452,ENSG00000235621,ENSG00000286063,ENSG00000288083,ENSG00000287107,ENSG00000276923,ENSG00000287335,ENSG00000286179,ENSG00000229522,ENSG00000237423,ENSG00000287443,ENSG00000228503,ENSG00000234967,ENSG00000238785,ENSG00000251770,ENSG00000215448,ENSG00000238950,ENSG00000255438,ENSG00000196562,ENSG00000229853
chr20	48620484	48620785	20:48620484-48620785	ENSG00000286159,ENSG00000238452,ENSG00000235621,ENSG00000286063,ENSG00000288083,ENSG00000287107,ENSG00000276923,ENSG00000287335,ENSG00000286179,ENSG00000229522,ENSG00000237423,ENSG00000287443,ENSG00000228503,ENSG00000234967,ENSG00000251770,ENSG00000215448,ENSG00000238950,ENSG00000255438,ENSG00000196562
chr20	48620960	48621231	20:48620960-48621231	ENSG00000286159,ENSG00000238452,ENSG00000235621,ENSG00000286063,ENSG00000288083,ENSG00000287107,ENSG00000276923,ENSG00000287335,ENSG00000286179,ENSG00000229522,ENSG00000237423,ENSG00000287443,ENSG00000228503,ENSG00000234967,ENSG00000251770,ENSG00000215448,ENSG00000238950,ENSG00000255438,ENSG00000196562,ENSG00000229853
chr20	48682621	48683008	20:48682621-48683008	ENSG00000286159,ENSG00000124126,ENSG00000276923,ENSG00000228503
chr20	48691640	48691798	20:48691640-48691798	ENSG00000286159,ENSG00000124126
chr20	48697926	48698171	20:48697926-48698171	ENSG00000286159,ENSG00000124126,ENSG00000287335,ENSG00000237423
chr20	48800375	48800591	20:48800375-48800591	ENSG00000286159,ENSG00000288083,ENSG00000287107,ENSG00000287335,ENSG00000286179,ENSG00000229522,ENSG00000237423,ENSG00000287443,ENSG00000234967,ENSG00000238785
chr20	48805333	48805443	20:48805333-48805443	ENSG00000286159
chr20	48807650	48807932	20:48807650-48807932	ENSG00000286159,ENSG00000276923,ENSG00000287335,ENSG00000229522,ENSG00000237423,ENSG00000228503,ENSG00000238785,ENSG00000251770,ENSG00000238950
chr20	48807967	48808494	20:48807967-48808494	ENSG00000286159
chr20	48827950	48828639	20:48827950-48828639	ENSG00000278231,ENSG00000286159,ENSG00000124126,ENSG00000276923,ENSG00000287335,ENSG00000251770
chr20	48831792	48831946	20:48831792-48831946	ENSG00000278231,ENSG00000286159,ENSG00000124126
chr20	48853960	48854206	20:48853960-48854206	ENSG00000278231,ENSG00000286159
chr20	48921098	48921271	20:48921098-48921271	ENSG00000124198,ENSG00000286159
chr20	48921321	48922282	20:48921321-48922282	ENSG00000124198,ENSG00000286159
chr20	48923594	48923702	20:48923594-48923702	ENSG00000124198,ENSG00000286159
chr20	48929009	48929174	20:48929009-48929174	ENSG00000124198
chr20	48933261	48933445	20:48933261-48933445	ENSG00000124198
chr20	48953909	48954038	20:48953909-48954038	ENSG00000124198
chr20	49046016	49046947	20:49046016-49046947	ENSG00000124207,ENSG00000227431,ENSG00000230758
chr20	49187946	49188681	20:49187946-49188681	ENSG00000124228,ENSG00000226284,ENSG00000124214
chr20	49217222	49217362	20:49217222-49217362	ENSG00000124228,ENSG00000226284,ENSG00000124214
chr20	49219172	49219515	20:49219172-49219515	ENSG00000283529,ENSG00000274760,ENSG00000209042,ENSG00000277830,ENSG00000177410,ENSG00000124201,ENSG00000124228,ENSG00000226284,ENSG00000124214
chr20	49277507	49277785	20:49277507-49277785	ENSG00000283529,ENSG00000212304,ENSG00000277967,ENSG00000222365,ENSG00000274760,ENSG00000209042,ENSG00000277830,ENSG00000177410,ENSG00000124201
chr20	49277890	49278908	20:49277890-49278908	ENSG00000283529,ENSG00000212304,ENSG00000277967,ENSG00000222365,ENSG00000274760,ENSG00000209042,ENSG00000277830,ENSG00000177410,ENSG00000124201
chr20	49381699	49381829	20:49381699-49381829	ENSG00000124212,ENSG00000283529,ENSG00000158445
chr20	49484214	49484382	20:49484214-49484382	ENSG00000124212,ENSG00000283529,ENSG00000158445
chr20	49611161	49611396	20:49611161-49611396	ENSG00000237788,ENSG00000252540,ENSG00000231878,ENSG00000276031,ENSG00000124212,ENSG00000283529
chr20	49615624	49615971	20:49615624-49615971	ENSG00000237788,ENSG00000252540,ENSG00000231878,ENSG00000276031,ENSG00000124212,ENSG00000283529
chr20	49636492	49636649	20:49636492-49636649	ENSG00000237788,ENSG00000252540,ENSG00000231878,ENSG00000276031,ENSG00000124212
chr20	49668579	49668925	20:49668579-49668925	ENSG00000237788,ENSG00000252540,ENSG00000231878,ENSG00000276031,ENSG00000158470,ENSG00000124212
chr20	49713689	49714166	20:49713689-49714166	ENSG00000237788,ENSG00000252540,ENSG00000231878,ENSG00000276031,ENSG00000158470,ENSG00000124212
chr20	49747913	49748294	20:49747913-49748294	ENSG00000237788,ENSG00000252540,ENSG00000231878,ENSG00000276031,ENSG00000158470,ENSG00000124212,ENSG00000283529
chr20	49772327	49772480	20:49772327-49772480	ENSG00000237788,ENSG00000252540,ENSG00000231878,ENSG00000276031,ENSG00000124212
chr20	49812494	49813274	20:49812494-49813274	ENSG00000237788,ENSG00000197818,ENSG00000252540,ENSG00000231878,ENSG00000276031,ENSG00000124212
chr20	49852130	49852236	20:49852130-49852236	ENSG00000237788,ENSG00000124212
chr20	49892959	49893171	20:49892959-49893171	ENSG00000269103,ENSG00000158480,ENSG00000237788,ENSG00000197818,ENSG00000124212,ENSG00000283529
chr20	49909870	49910295	20:49909870-49910295	ENSG00000124226,ENSG00000269103,ENSG00000199490,ENSG00000158480,ENSG00000124212,ENSG00000283529
chr20	49915337	49915888	20:49915337-49915888	ENSG00000124226,ENSG00000269103,ENSG00000199490,ENSG00000158480,ENSG00000124212
chr20	49936178	49936949	20:49936178-49936949	ENSG00000124226,ENSG00000269103
chr20	49957157	49957392	20:49957157-49957392	ENSG00000124226,ENSG00000229222,ENSG00000206710
chr20	49979124	49979420	20:49979124-49979420	ENSG00000206710,ENSG00000124216
chr20	49982504	49983052	20:49982504-49983052	ENSG00000206710,ENSG00000124216
chr20	50027831	50028083	20:50027831-50028083	ENSG00000231265
chr20	50034938	50035055	20:50034938-50035055	ENSG00000231265
chr20	50047117	50047353	20:50047117-50047353	ENSG00000206710,ENSG00000124216,ENSG00000231265
chr20	50071289	50071543	20:50071289-50071543	ENSG00000206710,ENSG00000124216
chr20	50075644	50075940	20:50075644-50075940	ENSG00000206710,ENSG00000124216,ENSG00000244687
chr20	50085462	50085690	20:50085462-50085690	-
chr20	50098451	50098605	20:50098451-50098605	-
chr20	50109014	50109127	20:50109014-50109127	ENSG00000244687
chr20	50111195	50111295	20:50111195-50111295	ENSG00000244687
chr20	50112617	50113366	20:50112617-50113366	ENSG00000244687
chr20	50115869	50116210	20:50115869-50116210	ENSG00000244687,ENSG00000237595,ENSG00000234698,ENSG00000231742
chr20	50120920	50121166	20:50120920-50121166	ENSG00000244687,ENSG00000237595,ENSG00000234698,ENSG00000231742
chr20	50131014	50131406	20:50131014-50131406	ENSG00000244687,ENSG00000124208,ENSG00000240849,ENSG00000237595,ENSG00000234698,ENSG00000231742
chr20	50153513	50154095	20:50153513-50154095	ENSG00000244687,ENSG00000124208,ENSG00000240849,ENSG00000237595,ENSG00000234698
chr20	50165983	50166375	20:50165983-50166375	ENSG00000244687,ENSG00000124208,ENSG00000240849,ENSG00000237595,ENSG00000234698,ENSG00000231742
chr20	50169441	50169583	20:50169441-50169583	ENSG00000237595,ENSG00000234698,ENSG00000231742
chr20	50172038	50172256	20:50172038-50172256	ENSG00000237595,ENSG00000234698,ENSG00000231742
chr20	50172320	50172860	20:50172320-50172860	ENSG00000237595,ENSG00000234698,ENSG00000231742
chr20	50186350	50186488	20:50186350-50186488	ENSG00000277449,ENSG00000172216
chr20	50189987	50190174	20:50189987-50190174	ENSG00000277449,ENSG00000172216
chr20	50190311	50191740	20:50190311-50191740	ENSG00000277449,ENSG00000172216
chr20	50191776	50192227	20:50191776-50192227	ENSG00000277449,ENSG00000172216
chr20	50192260	50192510	20:50192260-50192510	ENSG00000277449,ENSG00000172216
chr20	50193484	50193886	20:50193484-50193886	ENSG00000277449,ENSG00000172216
chr20	50194135	50194256	20:50194135-50194256	ENSG00000277449,ENSG00000172216
chr20	50224609	50224890	20:50224609-50224890	ENSG00000224397
chr20	50278740	50279307	20:50278740-50279307	ENSG00000224397
chr20	50292519	50292814	20:50292519-50292814	ENSG00000203999
chr20	50304643	50304827	20:50304643-50304827	ENSG00000203999
chr20	50305378	50305684	20:50305378-50305684	ENSG00000203999,ENSG00000233077
chr20	50308572	50309192	20:50308572-50309192	ENSG00000224397,ENSG00000203999,ENSG00000233077
chr20	50312989	50313149	20:50312989-50313149	ENSG00000203999,ENSG00000233077
chr20	50315878	50316017	20:50315878-50316017	ENSG00000203999,ENSG00000233077
chr20	50346530	50346895	20:50346530-50346895	ENSG00000233077
chr20	50379263	50379754	20:50379263-50379754	-
chr20	50389521	50389777	20:50389521-50389777	ENSG00000244376
chr20	50395224	50395716	20:50395224-50395716	ENSG00000244376
chr20	50398201	50398301	20:50398201-50398301	-
chr20	50398592	50399730	20:50398592-50399730	ENSG00000244376
chr20	50400532	50400743	20:50400532-50400743	ENSG00000244376
chr20	50408956	50409100	20:50408956-50409100	ENSG00000244376
chr20	50415210	50416128	20:50415210-50416128	ENSG00000244376
chr20	50451120	50451413	20:50451120-50451413	ENSG00000244376
chr20	50460412	50460535	20:50460412-50460535	-
chr20	50460654	50460995	20:50460654-50460995	ENSG00000277449,ENSG00000172216
chr20	50464292	50464465	20:50464292-50464465	-
chr20	50475030	50475207	20:50475030-50475207	ENSG00000231715
chr20	50478366	50478478	20:50478366-50478478	ENSG00000231715
chr20	50483523	50483809	20:50483523-50483809	ENSG00000231715
chr20	50509965	50510604	20:50509965-50510604	ENSG00000196396,ENSG00000239742,ENSG00000201501
chr20	50510638	50510787	20:50510638-50510787	ENSG00000196396
chr20	50513923	50514023	20:50513923-50514023	ENSG00000196396
chr20	50558710	50558822	20:50558710-50558822	ENSG00000239742,ENSG00000201501
chr20	50562470	50562609	20:50562470-50562609	ENSG00000239742,ENSG00000201501
chr20	50569955	50570059	20:50569955-50570059	ENSG00000239742,ENSG00000201501,ENSG00000232043
chr20	50573136	50573698	20:50573136-50573698	ENSG00000239742,ENSG00000201501,ENSG00000232043
chr20	50575967	50576162	20:50575967-50576162	ENSG00000201501,ENSG00000232043,ENSG00000208018
chr20	50577114	50577654	20:50577114-50577654	ENSG00000231715,ENSG00000239742,ENSG00000201501,ENSG00000232043,ENSG00000208018
chr20	50580020	50580230	20:50580020-50580230	ENSG00000232043,ENSG00000208018
chr20	50588149	50588350	20:50588149-50588350	ENSG00000208018,ENSG00000042062,ENSG00000231302
chr20	50592231	50592658	20:50592231-50592658	ENSG00000208018,ENSG00000042062,ENSG00000231302
chr20	50611249	50611477	20:50611249-50611477	ENSG00000042062,ENSG00000221091,ENSG00000231302
chr20	50635899	50636114	20:50635899-50636114	ENSG00000042062,ENSG00000231302
chr20	50645659	50645829	20:50645659-50645829	ENSG00000042062,ENSG00000231302,ENSG00000234693
chr20	50655329	50655812	20:50655329-50655812	ENSG00000231302,ENSG00000234693
chr20	50658912	50659065	20:50658912-50659065	ENSG00000231302,ENSG00000234693
chr20	50707574	50707724	20:50707574-50707724	-
chr20	50721839	50722254	20:50721839-50722254	ENSG00000231302,ENSG00000124171
chr20	50724873	50725264	20:50724873-50725264	ENSG00000124171
chr20	50730901	50731948	20:50730901-50731948	ENSG00000231302,ENSG00000124171
chr20	50744312	50744810	20:50744312-50744810	ENSG00000231302,ENSG00000124171
chr20	50762831	50763454	20:50762831-50763454	ENSG00000231302
chr20	50790548	50791068	20:50790548-50791068	ENSG00000124243,ENSG00000101126,ENSG00000259456,ENSG00000000419,ENSG00000124217
chr20	50794796	50795187	20:50794796-50795187	ENSG00000124243,ENSG00000101126,ENSG00000259456,ENSG00000000419,ENSG00000124217
chr20	50795233	50795600	20:50795233-50795600	ENSG00000124243
chr20	50818377	50818730	20:50818377-50818730	ENSG00000124243,ENSG00000101126,ENSG00000259456
chr20	50837632	50838104	20:50837632-50838104	ENSG00000230043
chr20	50848657	50848757	20:50848657-50848757	ENSG00000230043
chr20	50891163	50891483	20:50891163-50891483	ENSG00000101126,ENSG00000228663
chr20	50916382	50916543	20:50916382-50916543	ENSG00000101126,ENSG00000228663
chr20	50929444	50929664	20:50929444-50929664	ENSG00000101126,ENSG00000228663,ENSG00000259456
chr20	50930631	50932094	20:50930631-50932094	ENSG00000101126,ENSG00000259456,ENSG00000000419,ENSG00000124217
chr20	50957888	50958034	20:50957888-50958034	ENSG00000000419,ENSG00000124217
chr20	50958274	50959051	20:50958274-50959051	ENSG00000259456,ENSG00000000419,ENSG00000124217
chr20	50959196	50959324	20:50959196-50959324	ENSG00000000419,ENSG00000124217
chr20	50987832	50987963	20:50987832-50987963	ENSG00000232358,ENSG00000279835,ENSG00000228820
chr20	51023094	51023312	20:51023094-51023312	ENSG00000232358,ENSG00000026559,ENSG00000279835,ENSG00000228820
chr20	51156576	51156735	20:51156576-51156735	ENSG00000279835,ENSG00000228820,ENSG00000227964
chr20	51306872	51307052	20:51306872-51307052	ENSG00000232358,ENSG00000279835,ENSG00000228820
chr20	51372389	51372581	20:51372389-51372581	ENSG00000101115,ENSG00000227964,ENSG00000252467,ENSG00000252654,ENSG00000287511,ENSG00000233347
chr20	51374040	51374173	20:51374040-51374173	ENSG00000287511,ENSG00000233347
chr20	51381045	51381370	20:51381045-51381370	ENSG00000279835,ENSG00000227964,ENSG00000252467,ENSG00000252654,ENSG00000287511,ENSG00000233347,ENSG00000275958
chr20	51412580	51412801	20:51412580-51412801	ENSG00000287511
chr20	51412990	51413355	20:51412990-51413355	ENSG00000227964,ENSG00000252467,ENSG00000252654,ENSG00000287511,ENSG00000233347,ENSG00000225785,ENSG00000275958,ENSG00000234821
chr20	51448581	51448735	20:51448581-51448735	ENSG00000266761
chr20	51448961	51449276	20:51448961-51449276	ENSG00000266761
chr20	51450665	51450765	20:51450665-51450765	ENSG00000266761
chr20	51456507	51456984	20:51456507-51456984	ENSG00000279835,ENSG00000266761,ENSG00000252467,ENSG00000252654,ENSG00000287511,ENSG00000233347,ENSG00000225785,ENSG00000275958,ENSG00000232465
chr20	51463001	51463191	20:51463001-51463191	ENSG00000266761,ENSG00000227964,ENSG00000252467,ENSG00000252654,ENSG00000233347
chr20	51492574	51492960	20:51492574-51492960	ENSG00000252467,ENSG00000252654
chr20	51506983	51507168	20:51506983-51507168	-
chr20	51508847	51509032	20:51508847-51509032	-
chr20	51525259	51525571	20:51525259-51525571	ENSG00000101096,ENSG00000227964,ENSG00000252467,ENSG00000252654,ENSG00000233347,ENSG00000275958,ENSG00000232465
chr20	51529172	51529285	20:51529172-51529285	-
chr20	51532608	51533154	20:51532608-51533154	ENSG00000101096
chr20	51536811	51536931	20:51536811-51536931	ENSG00000101096
chr20	51541146	51541857	20:51541146-51541857	ENSG00000101096
chr20	51542029	51542437	20:51542029-51542437	ENSG00000101096
chr20	51542584	51542991	20:51542584-51542991	ENSG00000101096
chr20	51543149	51543330	20:51543149-51543330	ENSG00000101096
chr20	51543520	51543662	20:51543520-51543662	ENSG00000101096
chr20	51554683	51554919	20:51554683-51554919	ENSG00000101096
chr20	51562242	51562928	20:51562242-51562928	ENSG00000101096
chr20	51563015	51563115	20:51563015-51563115	ENSG00000101096
chr20	51564023	51564202	20:51564023-51564202	ENSG00000101096
chr20	51570273	51571049	20:51570273-51571049	ENSG00000101096,ENSG00000227964,ENSG00000252467,ENSG00000252654,ENSG00000287511,ENSG00000234821
chr20	51595074	51595299	20:51595074-51595299	ENSG00000279835,ENSG00000227964,ENSG00000252467,ENSG00000252654,ENSG00000287511,ENSG00000233347,ENSG00000275958
chr20	51749805	51749906	20:51749805-51749906	ENSG00000215444,ENSG00000101115,ENSG00000227964,ENSG00000252467,ENSG00000252654,ENSG00000287511,ENSG00000233347
chr20	51750184	51750474	20:51750184-51750474	ENSG00000054793,ENSG00000215444,ENSG00000101115,ENSG00000227964,ENSG00000252467,ENSG00000252654,ENSG00000287511,ENSG00000233347,ENSG00000225785,ENSG00000232465,ENSG00000234821,ENSG00000232294,ENSG00000232286
chr20	51767115	51767401	20:51767115-51767401	ENSG00000054793,ENSG00000215444,ENSG00000101115,ENSG00000227964,ENSG00000252467,ENSG00000252654,ENSG00000287511,ENSG00000233347
chr20	51768179	51768599	20:51768179-51768599	ENSG00000054793,ENSG00000215444,ENSG00000101115,ENSG00000227964,ENSG00000252467,ENSG00000252654
chr20	52191295	52192554	20:52191295-52192554	ENSG00000020256,ENSG00000233347,ENSG00000234948,ENSG00000225785
chr20	53276324	53276480	20:53276324-53276480	ENSG00000225785,ENSG00000275958,ENSG00000232465,ENSG00000234821,ENSG00000232294,ENSG00000286250,ENSG00000232286,ENSG00000230636,ENSG00000182463,ENSG00000199218,ENSG00000286865,ENSG00000223492,ENSG00000227705,ENSG00000271774,ENSG00000231703,ENSG00000224530,ENSG00000259723
chr20	53547879	53547987	20:53547879-53547987	ENSG00000225785,ENSG00000275958,ENSG00000232465,ENSG00000234821,ENSG00000232294,ENSG00000286250,ENSG00000232286,ENSG00000230636,ENSG00000182463,ENSG00000199218,ENSG00000286865,ENSG00000223492,ENSG00000227705,ENSG00000271774,ENSG00000231703,ENSG00000224530,ENSG00000259723,ENSG00000206959,ENSG00000197670
chr20	53578897	53579010	20:53578897-53579010	ENSG00000286865,ENSG00000223492,ENSG00000271774,ENSG00000231703,ENSG00000224530,ENSG00000259723,ENSG00000171940,ENSG00000225563,ENSG00000241721,ENSG00000236352
chr20	53592618	53592824	20:53592618-53592824	ENSG00000171940,ENSG00000235415,ENSG00000238468,ENSG00000225563
chr20	53593081	53593370	20:53593081-53593370	ENSG00000171940,ENSG00000235415,ENSG00000238468,ENSG00000225563
chr20	53593485	53594852	20:53593485-53594852	ENSG00000225785,ENSG00000275958,ENSG00000232465,ENSG00000234821,ENSG00000232294,ENSG00000286250,ENSG00000232286,ENSG00000230636,ENSG00000182463,ENSG00000199218,ENSG00000286865,ENSG00000227705,ENSG00000271774,ENSG00000231703,ENSG00000224530,ENSG00000259723,ENSG00000171940,ENSG00000235415,ENSG00000238468,ENSG00000287886,ENSG00000225563,ENSG00000241721,ENSG00000019186,ENSG00000286587
chr20	53623390	53623751	20:53623390-53623751	ENSG00000275958,ENSG00000232294,ENSG00000230636,ENSG00000223492,ENSG00000224530,ENSG00000259723,ENSG00000171940,ENSG00000235415,ENSG00000238468,ENSG00000225563,ENSG00000241721
chr20	53642878	53643031	20:53642878-53643031	ENSG00000225785,ENSG00000232286,ENSG00000230636,ENSG00000199218,ENSG00000259723,ENSG00000235415,ENSG00000238468,ENSG00000225563,ENSG00000241721
chr20	53652478	53652578	20:53652478-53652578	ENSG00000199218,ENSG00000235415,ENSG00000238468,ENSG00000225563
chr20	53692783	53693004	20:53692783-53693004	ENSG00000225785,ENSG00000275958,ENSG00000232465,ENSG00000234821,ENSG00000232294,ENSG00000286250,ENSG00000232286,ENSG00000230636,ENSG00000182463,ENSG00000199218,ENSG00000286865,ENSG00000223492,ENSG00000227705,ENSG00000271774,ENSG00000231703,ENSG00000224530,ENSG00000259723,ENSG00000235415,ENSG00000238468,ENSG00000225563,ENSG00000241721
chr20	53738539	53738724	20:53738539-53738724	ENSG00000232465,ENSG00000232286,ENSG00000230636,ENSG00000238468,ENSG00000287886,ENSG00000225563,ENSG00000241721
chr20	53869869	53870010	20:53869869-53870010	ENSG00000286250,ENSG00000230636,ENSG00000199218,ENSG00000271774,ENSG00000231703,ENSG00000224530,ENSG00000238468,ENSG00000225563,ENSG00000241721
chr20	53915629	53916070	20:53915629-53916070	ENSG00000232465,ENSG00000232294,ENSG00000286250,ENSG00000232286,ENSG00000230636,ENSG00000199218,ENSG00000286865,ENSG00000223492,ENSG00000227705,ENSG00000271774,ENSG00000231703,ENSG00000224530,ENSG00000171940,ENSG00000238468,ENSG00000225563,ENSG00000241721,ENSG00000236352
chr20	53917216	53917336	20:53917216-53917336	ENSG00000230636,ENSG00000199218,ENSG00000286865,ENSG00000223492,ENSG00000271774,ENSG00000231703,ENSG00000224530,ENSG00000225563,ENSG00000241721
chr20	53939501	53939775	20:53939501-53939775	ENSG00000275958,ENSG00000234821,ENSG00000232294,ENSG00000286250,ENSG00000232286,ENSG00000182463,ENSG00000199218,ENSG00000286865,ENSG00000223492,ENSG00000227705,ENSG00000271774,ENSG00000231703,ENSG00000224530,ENSG00000259723,ENSG00000225563,ENSG00000241721,ENSG00000236352,ENSG00000019186,ENSG00000286587
chr20	53939939	53940213	20:53939939-53940213	ENSG00000225785,ENSG00000275958,ENSG00000232465,ENSG00000234821,ENSG00000232294,ENSG00000286250,ENSG00000232286,ENSG00000230636,ENSG00000182463,ENSG00000199218,ENSG00000286865,ENSG00000223492,ENSG00000227705,ENSG00000271774,ENSG00000231703,ENSG00000224530,ENSG00000259723,ENSG00000171940,ENSG00000225563,ENSG00000241721,ENSG00000236352,ENSG00000019186,ENSG00000286587
chr20	54067629	54067794	20:54067629-54067794	ENSG00000064787,ENSG00000265595,ENSG00000019186,ENSG00000286587
chr20	54207717	54208538	20:54207717-54208538	ENSG00000275958,ENSG00000019186,ENSG00000286587,ENSG00000101132,ENSG00000286229
chr20	54222394	54222559	20:54222394-54222559	ENSG00000232286,ENSG00000223492,ENSG00000019186,ENSG00000286587,ENSG00000101132,ENSG00000286229
chr20	54323362	54323484	20:54323362-54323484	ENSG00000225785,ENSG00000232294,ENSG00000286865,ENSG00000019186,ENSG00000286587,ENSG00000286229,ENSG00000252089,ENSG00000275923,ENSG00000286006
chr20	54470100	54470200	20:54470100-54470200	ENSG00000101134
chr20	54475418	54476115	20:54475418-54476115	ENSG00000101134
chr20	54476154	54476282	20:54476154-54476282	ENSG00000101134
chr20	54510622	54510812	20:54510622-54510812	ENSG00000234821,ENSG00000232294,ENSG00000286250,ENSG00000286865,ENSG00000019186,ENSG00000286587,ENSG00000252089,ENSG00000235166,ENSG00000275923,ENSG00000287478,ENSG00000286006,ENSG00000054803,ENSG00000222118
chr20	54524863	54525255	20:54524863-54525255	ENSG00000225785,ENSG00000275958,ENSG00000232465,ENSG00000234821,ENSG00000232294,ENSG00000286250,ENSG00000232286,ENSG00000230636,ENSG00000182463,ENSG00000199218,ENSG00000286865,ENSG00000223492,ENSG00000227705,ENSG00000271774,ENSG00000224530,ENSG00000259723,ENSG00000019186,ENSG00000286587,ENSG00000286229,ENSG00000101134,ENSG00000252089,ENSG00000185834,ENSG00000235166,ENSG00000224008,ENSG00000275923,ENSG00000287478,ENSG00000286006,ENSG00000054803,ENSG00000222118,ENSG00000207158,ENSG00000231604,ENSG00000230843,ENSG00000235594,ENSG00000124089
chr20	54619258	54619499	20:54619258-54619499	ENSG00000225785,ENSG00000275958,ENSG00000232465,ENSG00000232294,ENSG00000232286,ENSG00000230636,ENSG00000199218,ENSG00000223492,ENSG00000271774,ENSG00000019186,ENSG00000286587,ENSG00000252089,ENSG00000235166,ENSG00000224008,ENSG00000275923,ENSG00000287478,ENSG00000286006,ENSG00000054803,ENSG00000222118,ENSG00000230843
chr20	54649579	54649689	20:54649579-54649689	ENSG00000019186,ENSG00000286587,ENSG00000286229,ENSG00000252089,ENSG00000124089
chr20	55140690	55140876	20:55140690-55140876	ENSG00000252089,ENSG00000185834,ENSG00000235166,ENSG00000224008,ENSG00000275923,ENSG00000287478,ENSG00000286006,ENSG00000054803,ENSG00000222118,ENSG00000235594,ENSG00000124089
chr20	55177609	55177737	20:55177609-55177737	ENSG00000252089,ENSG00000185834,ENSG00000235166,ENSG00000224008,ENSG00000275923,ENSG00000287478,ENSG00000286006,ENSG00000054803,ENSG00000222118,ENSG00000230843,ENSG00000235594,ENSG00000124089
chr20	55252637	55252766	20:55252637-55252766	ENSG00000252089,ENSG00000185834,ENSG00000235166,ENSG00000224008,ENSG00000275923,ENSG00000287478,ENSG00000286006,ENSG00000054803,ENSG00000222118,ENSG00000230843,ENSG00000235594
chr20	55253824	55254130	20:55253824-55254130	ENSG00000252089,ENSG00000185834,ENSG00000235166,ENSG00000224008,ENSG00000275923,ENSG00000287478,ENSG00000286006,ENSG00000054803,ENSG00000222118,ENSG00000237000,ENSG00000230843,ENSG00000235594,ENSG00000124089
chr20	56358666	56359619	20:56358666-56359619	ENSG00000286006,ENSG00000054803,ENSG00000222118,ENSG00000213714,ENSG00000124091,ENSG00000228601,ENSG00000087589,ENSG00000101138,ENSG00000087586,ENSG00000124098,ENSG00000230843,ENSG00000235594,ENSG00000124089
chr20	56359809	56359969	20:56359809-56359969	ENSG00000222118,ENSG00000124098,ENSG00000230843,ENSG00000235594,ENSG00000124089
chr20	56372090	56372286	20:56372090-56372286	ENSG00000222118,ENSG00000124091,ENSG00000087589,ENSG00000101138,ENSG00000087586,ENSG00000230843,ENSG00000235594,ENSG00000124089
chr20	56391970	56392834	20:56391970-56392834	ENSG00000222118,ENSG00000124091,ENSG00000022277,ENSG00000228601,ENSG00000087589,ENSG00000101138,ENSG00000087586,ENSG00000230843,ENSG00000235594,ENSG00000124089
chr20	56468287	56468756	20:56468287-56468756	ENSG00000213714,ENSG00000124091,ENSG00000022277,ENSG00000228601,ENSG00000087589,ENSG00000101138,ENSG00000087586,ENSG00000230843,ENSG00000124089
chr20	56516744	56516856	20:56516744-56516856	ENSG00000213714,ENSG00000280387,ENSG00000124103,ENSG00000124091,ENSG00000022277,ENSG00000124089
chr20	56550715	56550848	20:56550715-56550848	ENSG00000207158,ENSG00000231604,ENSG00000237000,ENSG00000241821,ENSG00000214541,ENSG00000225657,ENSG00000287079,ENSG00000213714,ENSG00000124091,ENSG00000124089
chr20	56554933	56555240	20:56554933-56555240	ENSG00000222118,ENSG00000207158,ENSG00000231604,ENSG00000237000,ENSG00000241821,ENSG00000214541,ENSG00000225657,ENSG00000287079,ENSG00000213714,ENSG00000124091,ENSG00000230843,ENSG00000235594,ENSG00000124089
chr20	56577609	56577762	20:56577609-56577762	ENSG00000222118,ENSG00000207158,ENSG00000231604,ENSG00000237000,ENSG00000241821,ENSG00000214541,ENSG00000225657,ENSG00000287079,ENSG00000213714,ENSG00000124091,ENSG00000230843,ENSG00000235594,ENSG00000124089
chr20	56629126	56629324	20:56629126-56629324	ENSG00000207158,ENSG00000231604,ENSG00000237000,ENSG00000241821,ENSG00000252091,ENSG00000087510,ENSG00000214541,ENSG00000235594
chr20	56658052	56658155	20:56658052-56658155	ENSG00000207158,ENSG00000231604,ENSG00000237000,ENSG00000241821,ENSG00000252091,ENSG00000214541,ENSG00000235594
chr20	57089738	57089881	20:57089738-57089881	ENSG00000054796,ENSG00000231005,ENSG00000266666,ENSG00000252064,ENSG00000235032,ENSG00000288086,ENSG00000203266,ENSG00000231078,ENSG00000207158
chr20	57092223	57092371	20:57092223-57092371	ENSG00000054796,ENSG00000231005,ENSG00000266666,ENSG00000252064,ENSG00000288086,ENSG00000203266,ENSG00000231078,ENSG00000207158
chr20	57097369	57097469	20:57097369-57097469	ENSG00000054796,ENSG00000231005,ENSG00000266666,ENSG00000252064,ENSG00000288086,ENSG00000203266,ENSG00000231078
chr20	57128439	57128638	20:57128439-57128638	ENSG00000054796,ENSG00000231005,ENSG00000266666,ENSG00000252064,ENSG00000235032,ENSG00000288086,ENSG00000203266,ENSG00000231078,ENSG00000207158,ENSG00000231604
chr20	57148373	57148657	20:57148373-57148657	ENSG00000231005,ENSG00000266666,ENSG00000252064,ENSG00000235032,ENSG00000288086,ENSG00000203266,ENSG00000231078,ENSG00000231604
chr20	57157095	57157750	20:57157095-57157750	ENSG00000054796,ENSG00000231005,ENSG00000266666,ENSG00000252064,ENSG00000235032,ENSG00000280220,ENSG00000288086,ENSG00000203266,ENSG00000231078,ENSG00000207158,ENSG00000231604,ENSG00000237000,ENSG00000235594
chr20	57161612	57161790	20:57161612-57161790	ENSG00000266666,ENSG00000252064,ENSG00000235032,ENSG00000280220,ENSG00000203266,ENSG00000231078,ENSG00000207158
chr20	57168034	57168391	20:57168034-57168391	ENSG00000266666,ENSG00000252064,ENSG00000235032,ENSG00000101144,ENSG00000280220,ENSG00000203266
chr20	57237659	57237850	20:57237659-57237850	ENSG00000054796,ENSG00000231005,ENSG00000266666,ENSG00000252064,ENSG00000235032,ENSG00000101144
chr20	57241148	57241267	20:57241148-57241267	ENSG00000266666,ENSG00000252064,ENSG00000235032,ENSG00000101144
chr20	57251057	57251241	20:57251057-57251241	ENSG00000054796,ENSG00000231005,ENSG00000266666,ENSG00000252064,ENSG00000235032
chr20	57251511	57251754	20:57251511-57251754	ENSG00000054796,ENSG00000231005,ENSG00000266666,ENSG00000252064,ENSG00000235032,ENSG00000101144,ENSG00000207158
chr20	57259175	57259297	20:57259175-57259297	ENSG00000266666,ENSG00000252064,ENSG00000235032
chr20	57264639	57264805	20:57264639-57264805	ENSG00000252064,ENSG00000226308,ENSG00000235032,ENSG00000101144
chr20	57265255	57265396	20:57265255-57265396	ENSG00000252064,ENSG00000226308,ENSG00000101144
chr20	57266033	57266493	20:57266033-57266493	ENSG00000266666,ENSG00000252064,ENSG00000226308,ENSG00000101144
chr20	57266594	57266751	20:57266594-57266751	ENSG00000231005,ENSG00000266666,ENSG00000252064,ENSG00000226308,ENSG00000101144
chr20	57273036	57273159	20:57273036-57273159	ENSG00000266666,ENSG00000252064,ENSG00000226308,ENSG00000101144
chr20	57287940	57288057	20:57287940-57288057	ENSG00000054796,ENSG00000231005,ENSG00000266666,ENSG00000252064,ENSG00000235032
chr20	57351026	57351475	20:57351026-57351475	ENSG00000256222,ENSG00000228995,ENSG00000101146,ENSG00000054796,ENSG00000231005,ENSG00000266666
chr20	57389166	57389688	20:57389166-57389688	ENSG00000124253,ENSG00000124097,ENSG00000132819,ENSG00000218018,ENSG00000101146
chr20	57390164	57390303	20:57390164-57390303	ENSG00000132819,ENSG00000218018
chr20	57390617	57390718	20:57390617-57390718	ENSG00000132819,ENSG00000218018
chr20	57391074	57391998	20:57391074-57391998	ENSG00000132819,ENSG00000218018
chr20	57392494	57393280	20:57392494-57393280	ENSG00000124097,ENSG00000132819,ENSG00000218018
chr20	57394738	57394937	20:57394738-57394937	ENSG00000132819,ENSG00000218018
chr20	57395509	57396036	20:57395509-57396036	ENSG00000124097,ENSG00000132819,ENSG00000218018
chr20	57399660	57399821	20:57399660-57399821	ENSG00000132819,ENSG00000218018
chr20	57406855	57407274	20:57406855-57407274	ENSG00000124253,ENSG00000124092,ENSG00000124097
chr20	57407561	57408099	20:57407561-57408099	ENSG00000124097
chr20	57408240	57408417	20:57408240-57408417	-
chr20	57409770	57410067	20:57409770-57410067	-
chr20	57410139	57410394	20:57410139-57410394	ENSG00000124097
chr20	57433025	57433236	20:57433025-57433236	ENSG00000124097
chr20	57433598	57433879	20:57433598-57433879	ENSG00000124253,ENSG00000124097
chr20	57435674	57435969	20:57435674-57435969	ENSG00000286052
chr20	57437703	57438158	20:57437703-57438158	ENSG00000286052
chr20	57438565	57438773	20:57438565-57438773	ENSG00000286052
chr20	57438812	57438912	20:57438812-57438912	ENSG00000286052
chr20	57439383	57439855	20:57439383-57439855	ENSG00000124253,ENSG00000124092,ENSG00000124097,ENSG00000286052
chr20	57440583	57441761	20:57440583-57441761	ENSG00000124237,ENSG00000227297,ENSG00000124253,ENSG00000124092,ENSG00000124097,ENSG00000286052,ENSG00000266666
chr20	57442249	57442461	20:57442249-57442461	ENSG00000124097,ENSG00000286052
chr20	57445317	57445770	20:57445317-57445770	ENSG00000124253,ENSG00000124097,ENSG00000286052
chr20	57450548	57450756	20:57450548-57450756	ENSG00000124253,ENSG00000124097
chr20	57452228	57452563	20:57452228-57452563	ENSG00000124253,ENSG00000124097
chr20	57457329	57457512	20:57457329-57457512	ENSG00000124097
chr20	57460937	57461337	20:57460937-57461337	ENSG00000124253,ENSG00000124092,ENSG00000124097
chr20	57467728	57467999	20:57467728-57467999	ENSG00000124253,ENSG00000124092,ENSG00000124097
chr20	57469375	57469771	20:57469375-57469771	ENSG00000124097
chr20	57498904	57499018	20:57498904-57499018	ENSG00000227297,ENSG00000124253,ENSG00000124092,ENSG00000124097
chr20	57514382	57514500	20:57514382-57514500	ENSG00000227297,ENSG00000124253,ENSG00000124092
chr20	57654419	57654528	20:57654419-57654528	ENSG00000124237,ENSG00000270411,ENSG00000225708,ENSG00000275852,ENSG00000203971,ENSG00000263453,ENSG00000124256,ENSG00000227297
chr20	57657587	57657991	20:57657587-57657991	ENSG00000124237,ENSG00000270411,ENSG00000225708,ENSG00000275852,ENSG00000203971,ENSG00000263453,ENSG00000124256,ENSG00000227297,ENSG00000124253
chr20	57672195	57672441	20:57672195-57672441	ENSG00000124237,ENSG00000270411,ENSG00000225708,ENSG00000275852,ENSG00000203971,ENSG00000263453,ENSG00000124256,ENSG00000227297,ENSG00000124253
chr20	57685632	57685756	20:57685632-57685756	ENSG00000124237,ENSG00000270411,ENSG00000225708,ENSG00000275852,ENSG00000263453,ENSG00000124225,ENSG00000124256
chr20	57708583	57708785	20:57708583-57708785	ENSG00000124237,ENSG00000270411,ENSG00000225708,ENSG00000275852,ENSG00000203971,ENSG00000263453,ENSG00000278709,ENSG00000124225,ENSG00000124256
chr20	57709188	57709373	20:57709188-57709373	ENSG00000124225
chr20	57709760	57710400	20:57709760-57710400	ENSG00000270411,ENSG00000225708,ENSG00000275852,ENSG00000203971,ENSG00000263453,ENSG00000278709,ENSG00000124225,ENSG00000124256
chr20	57710456	57710667	20:57710456-57710667	ENSG00000278709,ENSG00000124225
chr20	57716980	57717218	20:57716980-57717218	ENSG00000225708,ENSG00000275852,ENSG00000203971,ENSG00000263453,ENSG00000278709,ENSG00000124225,ENSG00000124256
chr20	57718461	57718875	20:57718461-57718875	ENSG00000124237,ENSG00000270411,ENSG00000225708,ENSG00000275852,ENSG00000203971,ENSG00000263453,ENSG00000278709,ENSG00000124225,ENSG00000124256,ENSG00000227297
chr20	57747933	57748089	20:57747933-57748089	ENSG00000124237,ENSG00000270411,ENSG00000225708,ENSG00000275852,ENSG00000203971,ENSG00000263453
chr20	57748298	57748443	20:57748298-57748443	ENSG00000124237,ENSG00000270411,ENSG00000225708,ENSG00000275852,ENSG00000203971,ENSG00000263453
chr20	57748646	57749202	20:57748646-57749202	ENSG00000124237,ENSG00000270411,ENSG00000225708,ENSG00000275852,ENSG00000203971,ENSG00000263453,ENSG00000124256,ENSG00000227297
chr20	57807523	57807670	20:57807523-57807670	ENSG00000270411,ENSG00000225708,ENSG00000275852,ENSG00000203971,ENSG00000263453
chr20	58209918	58210082	20:58209918-58210082	ENSG00000124237,ENSG00000124256,ENSG00000227297,ENSG00000124253,ENSG00000124092
chr20	58225091	58225239	20:58225091-58225239	ENSG00000254419,ENSG00000268941,ENSG00000231290,ENSG00000198768,ENSG00000124224,ENSG00000124227
chr20	58237192	58237302	20:58237192-58237302	ENSG00000268941,ENSG00000254620,ENSG00000231290,ENSG00000198768,ENSG00000124224
chr20	58309327	58309934	20:58309327-58309934	ENSG00000268941,ENSG00000254620,ENSG00000231290,ENSG00000198768,ENSG00000124209,ENSG00000124224
chr20	58388879	58389318	20:58388879-58389318	ENSG00000270279,ENSG00000254419,ENSG00000268941,ENSG00000254620,ENSG00000231290,ENSG00000198768,ENSG00000124164,ENSG00000124209,ENSG00000124224
chr20	58389401	58389677	20:58389401-58389677	ENSG00000231290,ENSG00000198768,ENSG00000124164
chr20	58650125	58650499	20:58650125-58650499	ENSG00000254995,ENSG00000124222,ENSG00000268941
chr20	58650779	58651478	20:58650779-58651478	ENSG00000270279,ENSG00000237121,ENSG00000254419,ENSG00000215440,ENSG00000254995,ENSG00000124222,ENSG00000268941,ENSG00000254620,ENSG00000231290,ENSG00000198768
chr20	58692570	58692895	20:58692570-58692895	ENSG00000270279,ENSG00000237121,ENSG00000254419,ENSG00000215440,ENSG00000254995,ENSG00000124222,ENSG00000268941,ENSG00000254620,ENSG00000231290,ENSG00000198768
chr20	58824923	58825060	20:58824923-58825060	ENSG00000276722,ENSG00000276859,ENSG00000268333,ENSG00000216031,ENSG00000284040,ENSG00000268649,ENSG00000270279,ENSG00000237121,ENSG00000254419
chr20	58827468	58827588	20:58827468-58827588	ENSG00000276722,ENSG00000276859,ENSG00000268333,ENSG00000216031,ENSG00000284040,ENSG00000268649,ENSG00000270279,ENSG00000237121,ENSG00000254419
chr20	58829491	58829848	20:58829491-58829848	ENSG00000286309,ENSG00000230352,ENSG00000225129,ENSG00000124205,ENSG00000276722,ENSG00000276859,ENSG00000268333,ENSG00000235590,ENSG00000216031,ENSG00000284040,ENSG00000268649,ENSG00000270279,ENSG00000237121,ENSG00000254419,ENSG00000268941,ENSG00000254620,ENSG00000231290,ENSG00000198768
chr20	58839570	58839674	20:58839570-58839674	ENSG00000276722,ENSG00000276859,ENSG00000087460,ENSG00000268333,ENSG00000235590,ENSG00000237121
chr20	58850866	58851071	20:58850866-58851071	ENSG00000275069,ENSG00000274491,ENSG00000276722,ENSG00000276859,ENSG00000087460,ENSG00000268333,ENSG00000235590,ENSG00000270279,ENSG00000237121
chr20	58852823	58852928	20:58852823-58852928	ENSG00000275069,ENSG00000274491,ENSG00000276722,ENSG00000276859,ENSG00000087460,ENSG00000235590
chr20	58888755	58889388	20:58888755-58889388	ENSG00000284985,ENSG00000270951,ENSG00000225806,ENSG00000087460
chr20	58890364	58890552	20:58890364-58890552	ENSG00000225806,ENSG00000087460
chr20	58890807	58891646	20:58890807-58891646	ENSG00000284985,ENSG00000270951,ENSG00000225806,ENSG00000087460
chr20	58891809	58892327	20:58891809-58892327	ENSG00000225806,ENSG00000087460
chr20	58892370	58892757	20:58892370-58892757	ENSG00000284985,ENSG00000270951,ENSG00000225806,ENSG00000087460
chr20	58907756	58908126	20:58907756-58908126	ENSG00000284985,ENSG00000270951,ENSG00000087460
chr20	58981020	58981595	20:58981020-58981595	ENSG00000101160,ENSG00000101158,ENSG00000284985,ENSG00000285091,ENSG00000270951
chr20	58987260	58987436	20:58987260-58987436	ENSG00000101160,ENSG00000101158,ENSG00000284985,ENSG00000285091
chr20	59006963	59007410	20:59006963-59007410	ENSG00000101162,ENSG00000101160,ENSG00000284985
chr20	59014789	59014951	20:59014789-59014951	ENSG00000101162,ENSG00000101160
chr20	59017262	59017372	20:59017262-59017372	ENSG00000101162,ENSG00000101160,ENSG00000284985
chr20	59031981	59032756	20:59031981-59032756	ENSG00000101166,ENSG00000124172,ENSG00000101162,ENSG00000101160,ENSG00000101158,ENSG00000284985,ENSG00000285091,ENSG00000270951
chr20	59042418	59042536	20:59042418-59042536	ENSG00000101166,ENSG00000124172
chr20	59042572	59043313	20:59042572-59043313	ENSG00000286309,ENSG00000101166,ENSG00000124172,ENSG00000101162,ENSG00000101160,ENSG00000284985,ENSG00000270951
chr20	59062186	59062396	20:59062186-59062396	ENSG00000287752,ENSG00000233686,ENSG00000286309,ENSG00000230352,ENSG00000225129,ENSG00000124205,ENSG00000232925,ENSG00000284985,ENSG00000270951
chr20	59063746	59064039	20:59063746-59064039	ENSG00000287752,ENSG00000233686,ENSG00000286309,ENSG00000230352,ENSG00000225129,ENSG00000124205,ENSG00000124203,ENSG00000232925,ENSG00000284985,ENSG00000270951
chr20	59137648	59137810	20:59137648-59137810	ENSG00000287752,ENSG00000233686,ENSG00000286309,ENSG00000230352,ENSG00000225129,ENSG00000124205,ENSG00000124203,ENSG00000232925,ENSG00000270279
chr20	59153397	59153522	20:59153397-59153522	ENSG00000286309,ENSG00000230352,ENSG00000225129,ENSG00000124205,ENSG00000124203,ENSG00000232925
chr20	59222610	59222755	20:59222610-59222755	ENSG00000287752,ENSG00000233686,ENSG00000286309,ENSG00000230352,ENSG00000225129,ENSG00000124205,ENSG00000124203,ENSG00000232925,ENSG00000270951
chr20	59515745	59515892	20:59515745-59515892	ENSG00000227282,ENSG00000287752,ENSG00000233686,ENSG00000286309,ENSG00000230352,ENSG00000225129,ENSG00000124205
chr20	59525649	59525760	20:59525649-59525760	ENSG00000227282,ENSG00000287752,ENSG00000233686,ENSG00000286309,ENSG00000230352,ENSG00000225129,ENSG00000124205
chr20	59577376	59577491	20:59577376-59577491	ENSG00000238194,ENSG00000087495,ENSG00000287752
chr20	59583480	59583614	20:59583480-59583614	ENSG00000238194,ENSG00000087495,ENSG00000287752,ENSG00000233686,ENSG00000230352
chr20	59586118	59586326	20:59586118-59586326	ENSG00000238194,ENSG00000087495,ENSG00000287752,ENSG00000233686,ENSG00000230352
chr20	59692215	59692563	20:59692215-59692563	ENSG00000261035,ENSG00000276627,ENSG00000265617,ENSG00000276093,ENSG00000238194,ENSG00000287752,ENSG00000233686,ENSG00000286309,ENSG00000230352,ENSG00000124205
chr20	59751139	59751436	20:59751139-59751436	ENSG00000238194
chr20	59752223	59752631	20:59752223-59752631	ENSG00000238194
chr20	59752771	59753020	20:59752771-59753020	ENSG00000238194
chr20	59753175	59753287	20:59753175-59753287	ENSG00000238194
chr20	59753903	59754040	20:59753903-59754040	ENSG00000238194
chr20	59771631	59771759	20:59771631-59771759	ENSG00000238777
chr20	59820498	59820996	20:59820498-59820996	ENSG00000207802,ENSG00000276093,ENSG00000124215,ENSG00000238777,ENSG00000238194,ENSG00000225129
chr20	59826481	59826764	20:59826481-59826764	ENSG00000207802,ENSG00000276093,ENSG00000124215,ENSG00000238777,ENSG00000238194,ENSG00000087495,ENSG00000230352
chr20	59835887	59836045	20:59835887-59836045	ENSG00000238777,ENSG00000087495
chr20	59839519	59839697	20:59839519-59839697	ENSG00000238777,ENSG00000087495
chr20	59841702	59841818	20:59841702-59841818	ENSG00000238777,ENSG00000087495
chr20	59933611	59934453	20:59933611-59934453	ENSG00000176659,ENSG00000124215,ENSG00000132825,ENSG00000196227,ENSG00000196074
chr20	59938273	59938536	20:59938273-59938536	ENSG00000176659,ENSG00000124215,ENSG00000132825,ENSG00000196227,ENSG00000196074
chr20	59938648	59939245	20:59938648-59939245	ENSG00000176659,ENSG00000124215,ENSG00000132825,ENSG00000196227,ENSG00000196074
chr20	59939641	59941056	20:59939641-59941056	ENSG00000207802,ENSG00000276093,ENSG00000176659,ENSG00000124215,ENSG00000132825,ENSG00000196227,ENSG00000196074
chr20	60034225	60034610	20:60034225-60034610	ENSG00000261035,ENSG00000276627,ENSG00000265617,ENSG00000207802,ENSG00000276093,ENSG00000176659,ENSG00000124215
chr20	60132287	60132438	20:60132287-60132438	ENSG00000228340,ENSG00000276093,ENSG00000176659
chr20	60139709	60140078	20:60139709-60140078	ENSG00000228340,ENSG00000276093,ENSG00000176659
chr20	60202160	60202323	20:60202160-60202323	ENSG00000261035,ENSG00000276627,ENSG00000265617,ENSG00000229690,ENSG00000207802,ENSG00000276093,ENSG00000176659,ENSG00000124215
chr20	60459323	60459472	20:60459323-60459472	ENSG00000229606,ENSG00000229755,ENSG00000261035,ENSG00000276627,ENSG00000265617,ENSG00000266140,ENSG00000229690,ENSG00000207802,ENSG00000276093,ENSG00000176659
chr20	60624196	60624366	20:60624196-60624366	ENSG00000229606,ENSG00000229755,ENSG00000261035,ENSG00000276627,ENSG00000265617,ENSG00000266140,ENSG00000229690,ENSG00000207802,ENSG00000276093
chr20	61115704	61115853	20:61115704-61115853	ENSG00000229606,ENSG00000229755,ENSG00000261035,ENSG00000276627,ENSG00000265617,ENSG00000207802,ENSG00000176659
chr20	61293446	61293590	20:61293446-61293590	ENSG00000276786,ENSG00000286232,ENSG00000229606,ENSG00000229755,ENSG00000261035,ENSG00000276627,ENSG00000265617
chr20	61307755	61308076	20:61307755-61308076	ENSG00000225106,ENSG00000276786,ENSG00000286232,ENSG00000179242,ENSG00000229606,ENSG00000229755,ENSG00000261035,ENSG00000276627,ENSG00000265617,ENSG00000229690,ENSG00000207802
chr20	61437409	61437579	20:61437409-61437579	ENSG00000277270,ENSG00000276786
chr20	61516661	61516775	20:61516661-61516775	ENSG00000225106,ENSG00000276786
chr20	61543165	61543328	20:61543165-61543328	ENSG00000225106,ENSG00000276786,ENSG00000179242,ENSG00000229606,ENSG00000229755,ENSG00000261035,ENSG00000276627
chr20	61584926	61585194	20:61584926-61585194	ENSG00000225106,ENSG00000179253,ENSG00000276786,ENSG00000179242,ENSG00000229606,ENSG00000229755,ENSG00000261035,ENSG00000276627
chr20	61694803	61694943	20:61694803-61694943	ENSG00000284193,ENSG00000225106,ENSG00000179253,ENSG00000276786,ENSG00000261035
chr20	61699477	61699698	20:61699477-61699698	ENSG00000225106,ENSG00000179253,ENSG00000276786,ENSG00000229606,ENSG00000229755,ENSG00000261035
chr20	62004729	62004894	20:62004729-62004894	ENSG00000235018,ENSG00000284193,ENSG00000130699
chr20	62011003	62011108	20:62011003-62011108	ENSG00000235018,ENSG00000284193,ENSG00000130699
chr20	62026159	62026267	20:62026159-62026267	ENSG00000235018,ENSG00000284193
chr20	62064151	62064345	20:62064151-62064345	ENSG00000283078,ENSG00000265306,ENSG00000235018,ENSG00000130699
chr20	62065658	62066202	20:62065658-62066202	ENSG00000283078,ENSG00000265306,ENSG00000235018,ENSG00000284193,ENSG00000130699
chr20	62117736	62117956	20:62117736-62117956	ENSG00000149657,ENSG00000283078,ENSG00000235018,ENSG00000284193
chr20	62119606	62119916	20:62119606-62119916	ENSG00000149657,ENSG00000283078,ENSG00000235018,ENSG00000284193
chr20	62121413	62122673	20:62121413-62122673	ENSG00000101181,ENSG00000184402,ENSG00000101182,ENSG00000149657,ENSG00000283078,ENSG00000265306,ENSG00000235018,ENSG00000284193,ENSG00000130699
chr20	62123003	62123213	20:62123003-62123213	ENSG00000149657,ENSG00000283078
chr20	62134082	62134228	20:62134082-62134228	ENSG00000184402,ENSG00000101182,ENSG00000149657,ENSG00000235018,ENSG00000284193
chr20	62142803	62143890	20:62142803-62143890	ENSG00000101181,ENSG00000184402,ENSG00000101182,ENSG00000235018
chr20	62144440	62144603	20:62144440-62144603	ENSG00000184402,ENSG00000101182,ENSG00000235018
chr20	62157026	62157129	20:62157026-62157129	ENSG00000184402
chr20	62182671	62183296	20:62182671-62183296	ENSG00000101181,ENSG00000184402
chr20	62220318	62220490	20:62220318-62220490	ENSG00000101180
chr20	62233067	62233260	20:62233067-62233260	ENSG00000130703,ENSG00000101180
chr20	62234469	62234617	20:62234469-62234617	ENSG00000130703,ENSG00000101180
chr20	62234943	62235279	20:62234943-62235279	ENSG00000130703
chr20	62238065	62238834	20:62238065-62238834	ENSG00000130703,ENSG00000101180,ENSG00000101181
chr20	62239645	62239750	20:62239645-62239750	ENSG00000130703
chr20	62246995	62247268	20:62246995-62247268	ENSG00000130703
chr20	62267643	62267841	20:62267643-62267841	ENSG00000130703
chr20	62276600	62276724	20:62276600-62276724	ENSG00000130703
chr20	62277375	62277499	20:62277375-62277499	ENSG00000130703
chr20	62282893	62283415	20:62282893-62283415	ENSG00000130703
chr20	62286499	62287096	20:62286499-62287096	-
chr20	62301878	62302304	20:62301878-62302304	ENSG00000226332,ENSG00000130702,ENSG00000130706
chr20	62302445	62303168	20:62302445-62303168	ENSG00000226332,ENSG00000130702,ENSG00000273619,ENSG00000171858,ENSG00000130706
chr20	62303278	62303378	20:62303278-62303378	ENSG00000226332,ENSG00000130706
chr20	62303429	62303572	20:62303429-62303572	ENSG00000226332,ENSG00000130706
chr20	62331527	62331649	20:62331527-62331649	ENSG00000130702,ENSG00000284074
chr20	62352636	62353126	20:62352636-62353126	ENSG00000130702,ENSG00000284074,ENSG00000228812
chr20	62355549	62355756	20:62355549-62355756	ENSG00000130702,ENSG00000228812
chr20	62357195	62357295	20:62357195-62357295	ENSG00000130702,ENSG00000228812
chr20	62362437	62362573	20:62362437-62362573	ENSG00000130702,ENSG00000228812
chr20	62363367	62363482	20:62363367-62363482	ENSG00000130702
chr20	62364865	62365278	20:62364865-62365278	ENSG00000130702,ENSG00000284074,ENSG00000228812
chr20	62366522	62366653	20:62366522-62366653	ENSG00000130702
chr20	62367095	62367656	20:62367095-62367656	ENSG00000130702
chr20	62369024	62369231	20:62369024-62369231	ENSG00000130702
chr20	62369343	62369449	20:62369343-62369449	ENSG00000130702
chr20	62376592	62376776	20:62376592-62376776	-
chr20	62377599	62377770	20:62377599-62377770	-
chr20	62377845	62378064	20:62377845-62378064	-
chr20	62382768	62382967	20:62382768-62382967	ENSG00000273619,ENSG00000171858,ENSG00000130706
chr20	62386618	62386784	20:62386618-62386784	ENSG00000273619,ENSG00000171858
chr20	62386834	62387225	20:62386834-62387225	ENSG00000273619,ENSG00000171858,ENSG00000149679,ENSG00000130706
chr20	62405326	62406270	20:62405326-62406270	ENSG00000149679,ENSG00000275437
chr20	62407196	62407560	20:62407196-62407560	ENSG00000273619,ENSG00000171858,ENSG00000149679,ENSG00000275437
chr20	62410007	62410124	20:62410007-62410124	ENSG00000149679,ENSG00000275437
chr20	62433637	62433784	20:62433637-62433784	ENSG00000130701,ENSG00000233017
chr20	62433889	62434044	20:62433889-62434044	ENSG00000130701,ENSG00000233017
chr20	62437945	62438283	20:62437945-62438283	ENSG00000130701,ENSG00000233017
chr20	62461250	62461434	20:62461250-62461434	-
chr20	62466150	62466296	20:62466150-62466296	ENSG00000130700,ENSG00000272050
chr20	62472405	62472517	20:62472405-62472517	ENSG00000130700,ENSG00000272050
chr20	62475587	62475707	20:62475587-62475707	ENSG00000130700,ENSG00000272050
chr20	62475805	62476337	20:62475805-62476337	ENSG00000130700,ENSG00000272050
chr20	62485050	62485178	20:62485050-62485178	ENSG00000130700,ENSG00000272050
chr20	62487621	62487850	20:62487621-62487850	ENSG00000130700,ENSG00000272050
chr20	62489717	62489917	20:62489717-62489917	ENSG00000130700,ENSG00000272050
chr20	62494686	62494899	20:62494686-62494899	-
chr20	62500297	62500494	20:62500297-62500494	ENSG00000273812
chr20	62512181	62512353	20:62512181-62512353	ENSG00000260542
chr20	62516398	62516512	20:62516398-62516512	ENSG00000260542
chr20	62518033	62518242	20:62518033-62518242	ENSG00000260542
chr20	62518879	62519230	20:62518879-62519230	ENSG00000260542
chr20	62529963	62530116	20:62529963-62530116	-
chr20	62537138	62537317	20:62537138-62537317	-
chr20	62539764	62540018	20:62539764-62540018	-
chr20	62549057	62549188	20:62549057-62549188	ENSG00000174403,ENSG00000174407,ENSG00000199017
chr20	62549497	62551183	20:62549497-62551183	ENSG00000174403,ENSG00000174407,ENSG00000199017,ENSG00000273812
chr20	62551408	62551566	20:62551408-62551566	ENSG00000174403,ENSG00000174407,ENSG00000199017
chr20	62551613	62551956	20:62551613-62551956	ENSG00000174403,ENSG00000174407,ENSG00000199017
chr20	62552349	62552867	20:62552349-62552867	ENSG00000174403,ENSG00000174407,ENSG00000199017
chr20	62553111	62556118	20:62553111-62556118	ENSG00000174403,ENSG00000174407,ENSG00000199017
chr20	62556379	62556558	20:62556379-62556558	ENSG00000174403,ENSG00000174407,ENSG00000199017,ENSG00000284508
chr20	62556589	62556871	20:62556589-62556871	ENSG00000174403,ENSG00000174407,ENSG00000199017,ENSG00000284508
chr20	62556999	62557262	20:62556999-62557262	ENSG00000174403,ENSG00000174407,ENSG00000199017,ENSG00000284508
chr20	62557393	62559982	20:62557393-62559982	ENSG00000174403,ENSG00000174407,ENSG00000199017,ENSG00000284508
chr20	62560735	62561580	20:62560735-62561580	ENSG00000284508
chr20	62561914	62562720	20:62561914-62562720	ENSG00000284508
chr20	62562803	62563106	20:62562803-62563106	ENSG00000284508
chr20	62563230	62564863	20:62563230-62564863	ENSG00000284508
chr20	62564947	62565445	20:62564947-62565445	ENSG00000284508,ENSG00000226094
chr20	62565516	62567061	20:62565516-62567061	ENSG00000284508,ENSG00000226094
chr20	62567369	62567571	20:62567369-62567571	ENSG00000284508,ENSG00000226094
chr20	62567636	62568433	20:62567636-62568433	ENSG00000284508,ENSG00000226094
chr20	62568506	62572511	20:62568506-62572511	ENSG00000226094,ENSG00000264490,ENSG00000273812
chr20	62572876	62573302	20:62572876-62573302	ENSG00000226094,ENSG00000264490
chr20	62573973	62574102	20:62573973-62574102	ENSG00000226094,ENSG00000264490
chr20	62574447	62575050	20:62574447-62575050	ENSG00000226094,ENSG00000264490,ENSG00000273812
chr20	62575130	62575340	20:62575130-62575340	ENSG00000226094,ENSG00000264490,ENSG00000273812
chr20	62575570	62579040	20:62575570-62579040	ENSG00000226094,ENSG00000264490,ENSG00000273812
chr20	62579978	62581260	20:62579978-62581260	ENSG00000264490,ENSG00000273812
chr20	62582836	62582964	20:62582836-62582964	ENSG00000264490,ENSG00000273812
chr20	62583538	62583715	20:62583538-62583715	ENSG00000264490,ENSG00000273812
chr20	62616963	62617099	20:62616963-62617099	ENSG00000273812,ENSG00000229882,ENSG00000232803
chr20	62623955	62624206	20:62623955-62624206	ENSG00000273812,ENSG00000232121,ENSG00000229882,ENSG00000167046,ENSG00000101187,ENSG00000232803
chr20	62642315	62642500	20:62642315-62642500	ENSG00000232121,ENSG00000229882,ENSG00000167046,ENSG00000101187,ENSG00000277496,ENSG00000276317,ENSG00000232803
chr20	62648024	62648158	20:62648024-62648158	ENSG00000232121,ENSG00000229882,ENSG00000167046,ENSG00000101187,ENSG00000277496,ENSG00000276317,ENSG00000232803
chr20	62652123	62652443	20:62652123-62652443	ENSG00000229882,ENSG00000167046,ENSG00000101187,ENSG00000277496,ENSG00000276317,ENSG00000232803
chr20	62704607	62704741	20:62704607-62704741	ENSG00000232803,ENSG00000237687,ENSG00000101188,ENSG00000223669,ENSG00000228705
chr20	62713334	62713509	20:62713334-62713509	ENSG00000232803,ENSG00000237687,ENSG00000101188,ENSG00000223669,ENSG00000228705
chr20	62793927	62794667	20:62793927-62794667	ENSG00000101187,ENSG00000232803,ENSG00000237687,ENSG00000223669,ENSG00000228705,ENSG00000101189,ENSG00000229873,ENSG00000060491,ENSG00000092758
chr20	62796302	62796730	20:62796302-62796730	ENSG00000232803,ENSG00000223669,ENSG00000228705,ENSG00000101189,ENSG00000229873,ENSG00000060491,ENSG00000092758
chr20	62801508	62801647	20:62801508-62801647	ENSG00000232803,ENSG00000228705,ENSG00000101189,ENSG00000229873,ENSG00000060491,ENSG00000092758
chr20	62802424	62802651	20:62802424-62802651	ENSG00000232803,ENSG00000228705,ENSG00000101189,ENSG00000229873,ENSG00000060491,ENSG00000092758
chr20	62847901	62848033	20:62847901-62848033	ENSG00000092758,ENSG00000233838
chr20	62861736	62862275	20:62861736-62862275	ENSG00000092758,ENSG00000101190,ENSG00000233838,ENSG00000236527,ENSG00000125533,ENSG00000272259
chr20	62876998	62877187	20:62876998-62877187	ENSG00000092758,ENSG00000236527,ENSG00000125533,ENSG00000272259
chr20	62900302	62900549	20:62900302-62900549	ENSG00000236527,ENSG00000101191,ENSG00000125533,ENSG00000272259
chr20	62915090	62915207	20:62915090-62915207	ENSG00000101191,ENSG00000273759
chr20	62921329	62921502	20:62921329-62921502	ENSG00000101191,ENSG00000273759
chr20	62923452	62923564	20:62923452-62923564	ENSG00000101191,ENSG00000273759
chr20	62926121	62926708	20:62926121-62926708	ENSG00000101191,ENSG00000273759,ENSG00000101193
chr20	62929338	62929446	20:62929338-62929446	ENSG00000101191,ENSG00000273759,ENSG00000101193
chr20	62937432	62937611	20:62937432-62937611	ENSG00000101191,ENSG00000273759,ENSG00000101193
chr20	62937646	62938567	20:62937646-62938567	ENSG00000101191,ENSG00000273759,ENSG00000101193,ENSG00000101194,ENSG00000125533,ENSG00000272259
chr20	62942608	62942709	20:62942608-62942709	ENSG00000101191,ENSG00000101193,ENSG00000101194
chr20	62946964	62947218	20:62946964-62947218	ENSG00000101193,ENSG00000101194
chr20	62955793	62956136	20:62955793-62956136	ENSG00000101194
chr20	62972448	62972591	20:62972448-62972591	ENSG00000101194,ENSG00000125533,ENSG00000272259,ENSG00000125514,ENSG00000237119,ENSG00000207598
chr20	63069741	63070103	20:63069741-63070103	ENSG00000125514,ENSG00000237119,ENSG00000231133,ENSG00000274915,ENSG00000225978,ENSG00000287324,ENSG00000260416,ENSG00000286628,ENSG00000231977,ENSG00000207598,ENSG00000101197,ENSG00000266463,ENSG00000101198,ENSG00000275620,ENSG00000266104,ENSG00000222439,ENSG00000280936
chr20	63191534	63191659	20:63191534-63191659	ENSG00000274915,ENSG00000225978,ENSG00000287324,ENSG00000260416,ENSG00000286628,ENSG00000231977,ENSG00000207598,ENSG00000101197,ENSG00000266463,ENSG00000101198,ENSG00000275620
chr20	63215929	63216519	20:63215929-63216519	ENSG00000125514,ENSG00000237119,ENSG00000231133,ENSG00000274915,ENSG00000225978,ENSG00000287324,ENSG00000260416,ENSG00000286628,ENSG00000231977,ENSG00000207598,ENSG00000149658,ENSG00000273821,ENSG00000101197,ENSG00000266463,ENSG00000101198,ENSG00000275620,ENSG00000101199,ENSG00000266104
chr20	63272640	63272886	20:63272640-63272886	ENSG00000101197,ENSG00000266463,ENSG00000101198,ENSG00000275620,ENSG00000101199,ENSG00000266104
chr20	63321397	63321623	20:63321397-63321623	ENSG00000101197,ENSG00000266463,ENSG00000275620,ENSG00000266104,ENSG00000101203,ENSG00000222439,ENSG00000280936,ENSG00000149656,ENSG00000232852
chr20	63358034	63358181	20:63358034-63358181	ENSG00000222439,ENSG00000101204,ENSG00000203900
chr20	63370918	63371100	20:63370918-63371100	ENSG00000101197,ENSG00000266463,ENSG00000266104,ENSG00000222439,ENSG00000101204,ENSG00000203900,ENSG00000280936
chr20	63442239	63442364	20:63442239-63442364	ENSG00000075043,ENSG00000280936,ENSG00000226390
chr20	63456945	63457257	20:63456945-63457257	ENSG00000075043,ENSG00000280936,ENSG00000226390
chr20	63457804	63458004	20:63457804-63458004	ENSG00000075043,ENSG00000280936,ENSG00000226390
chr20	63483306	63483569	20:63483306-63483569	ENSG00000075043,ENSG00000280936
chr20	63483858	63484110	20:63483858-63484110	ENSG00000075043
chr20	63496211	63496412	20:63496211-63496412	ENSG00000230226,ENSG00000101210
chr20	63497117	63497342	20:63497117-63497342	ENSG00000280936,ENSG00000230226,ENSG00000101210
chr20	63497991	63498467	20:63497991-63498467	ENSG00000280936,ENSG00000125534,ENSG00000230226,ENSG00000101210
chr20	63498954	63499551	20:63498954-63499551	ENSG00000230226,ENSG00000101210
chr20	63500459	63500624	20:63500459-63500624	ENSG00000230226,ENSG00000101210
chr20	63501972	63502386	20:63501972-63502386	ENSG00000230226,ENSG00000101210
chr20	63519994	63520897	20:63519994-63520897	ENSG00000101213,ENSG00000125534
chr20	63521020	63521300	20:63521020-63521300	ENSG00000101213,ENSG00000125534
chr20	63537825	63538218	20:63537825-63538218	ENSG00000125531,ENSG00000275812,ENSG00000125508,ENSG00000101213
chr20	63553599	63553725	20:63553599-63553725	ENSG00000125531,ENSG00000275812,ENSG00000125508,ENSG00000101213
chr20	63574199	63574394	20:63574199-63574394	ENSG00000130589,ENSG00000125531
chr20	63575886	63576071	20:63575886-63576071	ENSG00000101216,ENSG00000130589,ENSG00000101213
chr20	63577387	63577570	20:63577387-63577570	ENSG00000101216,ENSG00000130589,ENSG00000125531,ENSG00000275812,ENSG00000101213
chr20	63626646	63627536	20:63626646-63627536	ENSG00000026036,ENSG00000258366,ENSG00000232442,ENSG00000101216
chr20	63641686	63642168	20:63641686-63642168	ENSG00000026036,ENSG00000258366,ENSG00000197457,ENSG00000232442,ENSG00000101216
chr20	63653266	63653443	20:63653266-63653443	ENSG00000026036,ENSG00000258366,ENSG00000197457
chr20	63658085	63658798	20:63658085-63658798	ENSG00000026036,ENSG00000258366,ENSG00000197457,ENSG00000232442,ENSG00000101216
chr20	63695447	63695813	20:63695447-63695813	ENSG00000273154,ENSG00000197114,ENSG00000101246,ENSG00000243509,ENSG00000026036
chr20	63696428	63696531	20:63696428-63696531	ENSG00000197114,ENSG00000101246,ENSG00000243509,ENSG00000026036
chr20	63696846	63697057	20:63696846-63697057	ENSG00000197114,ENSG00000101246,ENSG00000243509,ENSG00000026036
chr20	63707757	63708186	20:63707757-63708186	ENSG00000273154,ENSG00000197114,ENSG00000101246,ENSG00000243509,ENSG00000026036
chr20	63738897	63739117	20:63738897-63739117	ENSG00000229299,ENSG00000125520,ENSG00000273047,ENSG00000203896,ENSG00000274501,ENSG00000273154,ENSG00000197114
chr20	63739209	63739881	20:63739209-63739881	ENSG00000229299,ENSG00000125520,ENSG00000273047,ENSG00000203896,ENSG00000274501,ENSG00000273154,ENSG00000197114
chr20	63740070	63740358	20:63740070-63740358	ENSG00000229299,ENSG00000125520,ENSG00000273047,ENSG00000203896,ENSG00000273154
chr20	63740493	63740593	20:63740493-63740593	ENSG00000229299,ENSG00000125520,ENSG00000273047,ENSG00000203896,ENSG00000273154
chr20	63740748	63741435	20:63740748-63741435	ENSG00000229299,ENSG00000125520,ENSG00000273047,ENSG00000203896,ENSG00000274501,ENSG00000273154,ENSG00000197114
chr20	63787339	63787696	20:63787339-63787696	ENSG00000183260,ENSG00000268858,ENSG00000231208,ENSG00000130584
chr20	63791902	63792097	20:63791902-63792097	ENSG00000231208,ENSG00000130584
chr20	63830974	63831112	20:63830974-63831112	ENSG00000231208,ENSG00000130584
chr20	63831229	63831519	20:63831229-63831519	ENSG00000231208,ENSG00000130584
chr20	63835050	63835389	20:63835050-63835389	ENSG00000279610,ENSG00000231208,ENSG00000130584
chr20	63846473	63846751	20:63846473-63846751	ENSG00000183260,ENSG00000268858,ENSG00000279610,ENSG00000231208
chr20	63848247	63848411	20:63848247-63848411	ENSG00000183260,ENSG00000268858,ENSG00000279610,ENSG00000231208
chr20	63848637	63848779	20:63848637-63848779	ENSG00000183260,ENSG00000268858,ENSG00000279610,ENSG00000231208
chr20	63864234	63864474	20:63864234-63864474	ENSG00000101150,ENSG00000183260,ENSG00000268858,ENSG00000231208
chr20	63864883	63865387	20:63864883-63865387	ENSG00000101150,ENSG00000183260,ENSG00000268858,ENSG00000231208
chr20	63884553	63884882	20:63884553-63884882	ENSG00000283206,ENSG00000216141,ENSG00000283513,ENSG00000216195,ENSG00000275842,ENSG00000101150,ENSG00000231208
chr20	63894410	63894693	20:63894410-63894693	ENSG00000101152,ENSG00000101150
chr20	63894727	63895459	20:63894727-63895459	ENSG00000199805,ENSG00000283206,ENSG00000216141,ENSG00000283513,ENSG00000216195,ENSG00000275842,ENSG00000101152
chr20	63898994	63899104	20:63898994-63899104	ENSG00000199805,ENSG00000283206,ENSG00000216141,ENSG00000283513,ENSG00000216195,ENSG00000275842,ENSG00000101152
chr20	63909762	63909891	20:63909762-63909891	ENSG00000199805,ENSG00000283206,ENSG00000216141,ENSG00000283513,ENSG00000216195,ENSG00000275842,ENSG00000101152
chr20	63930967	63931421	20:63930967-63931421	ENSG00000199805,ENSG00000283206,ENSG00000216141,ENSG00000283513,ENSG00000216195,ENSG00000275842,ENSG00000284433,ENSG00000207554
chr20	63946977	63947346	20:63946977-63947346	ENSG00000199805,ENSG00000283206,ENSG00000216141,ENSG00000283513,ENSG00000216195,ENSG00000275842,ENSG00000198276,ENSG00000284433,ENSG00000207554,ENSG00000280213
chr20	63948823	63949695	20:63948823-63949695	ENSG00000199805,ENSG00000283206,ENSG00000216141,ENSG00000283513,ENSG00000216195,ENSG00000275842,ENSG00000198276,ENSG00000284433,ENSG00000207554,ENSG00000280213,ENSG00000196700
chr20	63949744	63950356	20:63949744-63950356	ENSG00000283206,ENSG00000216141,ENSG00000283513,ENSG00000216195,ENSG00000275842,ENSG00000198276,ENSG00000284433,ENSG00000207554,ENSG00000280213,ENSG00000196700
chr20	63950989	63951672	20:63950989-63951672	ENSG00000199805,ENSG00000283206,ENSG00000216141,ENSG00000283513,ENSG00000216195,ENSG00000275842,ENSG00000198276,ENSG00000284433,ENSG00000207554,ENSG00000280213,ENSG00000196700
chr20	63951785	63951933	20:63951785-63951933	ENSG00000283206,ENSG00000216141,ENSG00000283513,ENSG00000216195,ENSG00000275842,ENSG00000198276,ENSG00000280213
chr20	63952374	63952494	20:63952374-63952494	ENSG00000198276,ENSG00000280213
chr20	63955419	63956809	20:63955419-63956809	ENSG00000198276,ENSG00000280213,ENSG00000196700
chr20	63957234	63957550	20:63957234-63957550	ENSG00000198276,ENSG00000280213,ENSG00000196700
chr20	63969906	63970123	20:63969906-63970123	ENSG00000196700,ENSG00000130590,ENSG00000101161,ENSG00000101213
chr20	63973885	63974103	20:63973885-63974103	ENSG00000199805,ENSG00000196700,ENSG00000130590,ENSG00000101161,ENSG00000101213
chr20	63978841	63978990	20:63978841-63978990	ENSG00000196700,ENSG00000130590,ENSG00000101161
chr20	63979503	63979739	20:63979503-63979739	ENSG00000196700,ENSG00000130590,ENSG00000101161
chr20	63980787	63981385	20:63980787-63981385	ENSG00000130590,ENSG00000101161,ENSG00000196421,ENSG00000203883
chr20	64039086	64039232	20:64039086-64039232	ENSG00000196421,ENSG00000203883,ENSG00000237371
chr20	64062788	64063350	20:64062788-64063350	ENSG00000196421,ENSG00000203883,ENSG00000171703,ENSG00000171695,ENSG00000125510,ENSG00000274034,ENSG00000171700,ENSG00000237371
chr20	64079752	64080056	20:64079752-64080056	ENSG00000203883,ENSG00000171703,ENSG00000171695,ENSG00000125510,ENSG00000274034,ENSG00000171700
chr20	64083593	64083749	20:64083593-64083749	ENSG00000203883,ENSG00000171703,ENSG00000171695,ENSG00000125510,ENSG00000274034,ENSG00000171700
chr20	64102131	64102279	20:64102131-64102279	ENSG00000125522,ENSG00000196132,ENSG00000286999,ENSG00000125510
chr20	64102882	64103044	20:64102882-64103044	ENSG00000125522,ENSG00000196132,ENSG00000286999,ENSG00000125510
chr20	64120533	64120657	20:64120533-64120657	ENSG00000196421,ENSG00000203883,ENSG00000274727,ENSG00000171695,ENSG00000125510
chr20	64176679	64176857	20:64176679-64176857	ENSG00000196132
chr20	64212872	64213167	20:64212872-64213167	ENSG00000274727
chr20	64223553	64223666	20:64223553-64223666	ENSG00000274727
chr20	64232901	64233093	20:64232901-64233093	ENSG00000274727,ENSG00000278171
chr20	64233760	64234095	20:64233760-64234095	ENSG00000274727,ENSG00000278171,ENSG00000203880
chr20	64255403	64256125	20:64255403-64256125	ENSG00000274727,ENSG00000278171,ENSG00000203880
chr20	64257246	64257390	20:64257246-64257390	ENSG00000274727,ENSG00000278171,ENSG00000203880
chr20	64268254	64268473	20:64268254-64268473	ENSG00000274727,ENSG00000149656,ENSG00000232852,ENSG00000278171,ENSG00000203880
chr20	64285657	64286402	20:64285657-64286402	ENSG00000274727,ENSG00000149656,ENSG00000232852,ENSG00000278171
chr21	5128386	5128562	21:5128386-5128562	-
chr21	5154733	5154975	21:5154733-5154975	-
chr21	6369894	6370103	21:6369894-6370103	-
chr21	6371854	6372027	21:6371854-6372027	-
chr21	8219749	8220164	21:8219749-8220164	-
chr21	8234412	8234600	21:8234412-8234600	-
chr21	8998465	8998849	21:8998465-8998849	ENSG00000279851,ENSG00000280372,ENSG00000270533,ENSG00000279321,ENSG00000252199,ENSG00000264002,ENSG00000279783,ENSG00000280081,ENSG00000275631,ENSG00000286103,ENSG00000279211,ENSG00000279864,ENSG00000279208,ENSG00000279718,ENSG00000278932,ENSG00000279381,ENSG00000279720,ENSG00000188681,ENSG00000280436,ENSG00000279414,ENSG00000279501,ENSG00000264063,ENSG00000264462,ENSG00000278931,ENSG00000280243,ENSG00000279213,ENSG00000286033,ENSG00000279579,ENSG00000279167,ENSG00000279615,ENSG00000279990,ENSG00000286148,ENSG00000286091,ENSG00000286032,ENSG00000286149,ENSG00000278189,ENSG00000281181,ENSG00000278775,ENSG00000275692,ENSG00000286178,ENSG00000286054,ENSG00000286146,ENSG00000286267,ENSG00000275215,ENSG00000280614,ENSG00000274868,ENSG00000277379,ENSG00000280441,ENSG00000277739,ENSG00000281383,ENSG00000277671,ENSG00000279062,ENSG00000277693,ENSG00000275945,ENSG00000275592,ENSG00000278106,ENSG00000187172,ENSG00000273840,ENSG00000274391,ENSG00000278678,ENSG00000273872,ENSG00000276556,ENSG00000277282,ENSG00000274060,ENSG00000286012,ENSG00000286057,ENSG00000286252,ENSG00000286155,ENSG00000278233,ENSG00000280800,ENSG00000277437,ENSG00000275708,ENSG00000275664,ENSG00000275950,ENSG00000278996,ENSG00000279967,ENSG00000273614,ENSG00000276289,ENSG00000278961,ENSG00000277277,ENSG00000273590,ENSG00000277991,ENSG00000276546,ENSG00000279177,ENSG00000274484,ENSG00000276077,ENSG00000279895,ENSG00000279647,ENSG00000279303,ENSG00000280330,ENSG00000274046,ENSG00000277067,ENSG00000278884,ENSG00000279477,ENSG00000280018,ENSG00000279751,ENSG00000280172,ENSG00000284550,ENSG00000278955,ENSG00000279998,ENSG00000280164,ENSG00000279728,ENSG00000279788,ENSG00000278878,ENSG00000280145,ENSG00000278927,ENSG00000279226,ENSG00000280346,ENSG00000276076,ENSG00000275895
chr21	14027145	14027660	21:14027145-14027660	ENSG00000229306,ENSG00000224309,ENSG00000207097,ENSG00000168122,ENSG00000237202,ENSG00000280108,ENSG00000185390,ENSG00000175302,ENSG00000266211,ENSG00000226930,ENSG00000219280,ENSG00000228159,ENSG00000228184,ENSG00000179381,ENSG00000218549,ENSG00000207476,ENSG00000278381,ENSG00000279773,ENSG00000273692,ENSG00000278618,ENSG00000229231,ENSG00000224922,ENSG00000232797,ENSG00000224860,ENSG00000215562,ENSG00000234538,ENSG00000228314,ENSG00000230965,ENSG00000215559,ENSG00000203616,ENSG00000223287,ENSG00000183249,ENSG00000233442,ENSG00000275170,ENSG00000224905,ENSG00000249493,ENSG00000240755
chr21	14070099	14070340	21:14070099-14070340	ENSG00000229306,ENSG00000224309,ENSG00000207097,ENSG00000168122,ENSG00000237202,ENSG00000280108,ENSG00000185390,ENSG00000175302,ENSG00000266211,ENSG00000226930,ENSG00000219280,ENSG00000228159,ENSG00000228184,ENSG00000179381,ENSG00000218549,ENSG00000207476,ENSG00000278381,ENSG00000227874,ENSG00000279773,ENSG00000273692,ENSG00000278618,ENSG00000229231,ENSG00000224922,ENSG00000173231,ENSG00000232797,ENSG00000224860,ENSG00000215562,ENSG00000234538,ENSG00000228314,ENSG00000230965,ENSG00000215559,ENSG00000203616,ENSG00000223287,ENSG00000183249,ENSG00000233442,ENSG00000249493,ENSG00000201812,ENSG00000277572,ENSG00000240755
chr21	14215967	14216214	21:14215967-14216214	ENSG00000229306,ENSG00000175302,ENSG00000226930,ENSG00000179381,ENSG00000266299,ENSG00000227874,ENSG00000234538,ENSG00000228314,ENSG00000230965,ENSG00000215559,ENSG00000203616,ENSG00000223287,ENSG00000188992,ENSG00000240755,ENSG00000185272
chr21	14259828	14259936	21:14259828-14259936	ENSG00000280108,ENSG00000185390,ENSG00000175302,ENSG00000219280,ENSG00000228184,ENSG00000179381,ENSG00000218549,ENSG00000207476,ENSG00000279773,ENSG00000273692,ENSG00000278618,ENSG00000229231,ENSG00000224922,ENSG00000224860,ENSG00000215562,ENSG00000223287,ENSG00000240755,ENSG00000232884,ENSG00000228600,ENSG00000225502
chr21	14273770	14274223	21:14273770-14274223	ENSG00000229306,ENSG00000207097,ENSG00000237202,ENSG00000280108,ENSG00000185390,ENSG00000175302,ENSG00000266211,ENSG00000226930,ENSG00000219280,ENSG00000228184,ENSG00000218549,ENSG00000207476,ENSG00000278381,ENSG00000279773,ENSG00000273692,ENSG00000278618,ENSG00000229231,ENSG00000224922,ENSG00000173231,ENSG00000224860,ENSG00000215562,ENSG00000228314,ENSG00000230965,ENSG00000215559,ENSG00000203616,ENSG00000223287,ENSG00000183249,ENSG00000240755,ENSG00000243064,ENSG00000232884,ENSG00000228600,ENSG00000225502,ENSG00000212564
chr21	14382754	14383830	21:14382754-14383830	ENSG00000229306,ENSG00000207097,ENSG00000168122,ENSG00000280108,ENSG00000185390,ENSG00000175302,ENSG00000266211,ENSG00000226930,ENSG00000219280,ENSG00000228159,ENSG00000228184,ENSG00000179381,ENSG00000218549,ENSG00000166351,ENSG00000207476,ENSG00000278381,ENSG00000227874,ENSG00000279773,ENSG00000273692,ENSG00000278618,ENSG00000229231,ENSG00000224922,ENSG00000232797,ENSG00000224860,ENSG00000215562,ENSG00000234538,ENSG00000228314,ENSG00000230965,ENSG00000215559,ENSG00000203616,ENSG00000223287,ENSG00000183249,ENSG00000240755,ENSG00000155304,ENSG00000155307,ENSG00000223662,ENSG00000232884,ENSG00000228600,ENSG00000225502,ENSG00000281903,ENSG00000226406,ENSG00000235277,ENSG00000229047,ENSG00000231201,ENSG00000236471,ENSG00000229425,ENSG00000224524,ENSG00000224247,ENSG00000224602,ENSG00000252273,ENSG00000212564
chr21	14383924	14384092	21:14383924-14384092	ENSG00000219280,ENSG00000155304,ENSG00000232884,ENSG00000228600,ENSG00000225502
chr21	14481524	14481775	21:14481524-14481775	ENSG00000229306,ENSG00000280108,ENSG00000219280,ENSG00000228159,ENSG00000179381,ENSG00000218549,ENSG00000207476,ENSG00000279773,ENSG00000273692,ENSG00000278618,ENSG00000229231,ENSG00000224922,ENSG00000155307,ENSG00000223662,ENSG00000232884,ENSG00000228600,ENSG00000225502
chr21	14492994	14493105	21:14492994-14493105	ENSG00000168122,ENSG00000280108,ENSG00000185390,ENSG00000175302,ENSG00000219280,ENSG00000228159,ENSG00000228184,ENSG00000179381,ENSG00000218549,ENSG00000207476,ENSG00000279773,ENSG00000273692,ENSG00000278618,ENSG00000229231,ENSG00000224922,ENSG00000224860,ENSG00000215562,ENSG00000234538,ENSG00000155307,ENSG00000223662,ENSG00000232884,ENSG00000228600,ENSG00000225502,ENSG00000226406
chr21	14526278	14526488	21:14526278-14526488	ENSG00000224309,ENSG00000237202,ENSG00000280108,ENSG00000266211,ENSG00000219280,ENSG00000228159,ENSG00000228184,ENSG00000179381,ENSG00000218549,ENSG00000207476,ENSG00000279773,ENSG00000273692,ENSG00000278618,ENSG00000229231,ENSG00000224922,ENSG00000224860,ENSG00000215562,ENSG00000230965,ENSG00000155307,ENSG00000223662,ENSG00000232884,ENSG00000228600,ENSG00000225502,ENSG00000226406
chr21	14864369	14864891	21:14864369-14864891	ENSG00000229306,ENSG00000168122,ENSG00000226930,ENSG00000219280,ENSG00000166351,ENSG00000207476,ENSG00000227874,ENSG00000279773,ENSG00000273692,ENSG00000278618,ENSG00000229231,ENSG00000224922,ENSG00000232884,ENSG00000228600,ENSG00000225502,ENSG00000281903,ENSG00000226406,ENSG00000235277,ENSG00000229047,ENSG00000231201,ENSG00000224524,ENSG00000224247
chr21	15003564	15003724	21:15003564-15003724	ENSG00000185390,ENSG00000173231,ENSG00000235609,ENSG00000281903,ENSG00000235277,ENSG00000180530,ENSG00000229047,ENSG00000231201,ENSG00000279390
chr21	15005430	15005603	21:15005430-15005603	ENSG00000229306,ENSG00000280108,ENSG00000175302,ENSG00000227874,ENSG00000235609,ENSG00000281903,ENSG00000235277,ENSG00000180530,ENSG00000229047,ENSG00000231201,ENSG00000279390
chr21	15063915	15066071	21:15063915-15066071	ENSG00000224309,ENSG00000219280,ENSG00000207476,ENSG00000266299,ENSG00000279773,ENSG00000273692,ENSG00000278618,ENSG00000229231,ENSG00000224922,ENSG00000232884,ENSG00000228600,ENSG00000225502,ENSG00000281903,ENSG00000235277,ENSG00000180530,ENSG00000229047,ENSG00000231201,ENSG00000279390,ENSG00000236471,ENSG00000288536,ENSG00000224524,ENSG00000224247
chr21	15121437	15122071	21:15121437-15122071	ENSG00000229306,ENSG00000219280,ENSG00000279773,ENSG00000273692,ENSG00000278618,ENSG00000229231,ENSG00000224922,ENSG00000281903,ENSG00000235277,ENSG00000229047,ENSG00000231201,ENSG00000236471,ENSG00000288536
chr21	15122339	15122496	21:15122339-15122496	ENSG00000229306,ENSG00000235277,ENSG00000288536
chr21	15155534	15155743	21:15155534-15155743	ENSG00000266211,ENSG00000228184,ENSG00000179381,ENSG00000207476,ENSG00000279773,ENSG00000273692,ENSG00000278618,ENSG00000229231,ENSG00000224922,ENSG00000224860,ENSG00000215562,ENSG00000228314,ENSG00000223287,ENSG00000232884,ENSG00000228600,ENSG00000281903,ENSG00000226406,ENSG00000235277,ENSG00000229047,ENSG00000231201,ENSG00000288536,ENSG00000280082,ENSG00000224247
chr21	15199405	15199805	21:15199405-15199805	ENSG00000168122,ENSG00000280108,ENSG00000228159,ENSG00000228184,ENSG00000179381,ENSG00000207476,ENSG00000278381,ENSG00000279773,ENSG00000273692,ENSG00000278618,ENSG00000229231,ENSG00000224922,ENSG00000224860,ENSG00000215562,ENSG00000228314,ENSG00000223662,ENSG00000232884,ENSG00000228600,ENSG00000225502,ENSG00000281903,ENSG00000226406,ENSG00000235277,ENSG00000229047,ENSG00000231201,ENSG00000288536,ENSG00000288578,ENSG00000280082,ENSG00000229425,ENSG00000224524,ENSG00000224247,ENSG00000212564
chr21	15203877	15204019	21:15203877-15204019	ENSG00000185390,ENSG00000235277,ENSG00000229047,ENSG00000288536
chr21	15204200	15204385	21:15204200-15204385	ENSG00000185390
chr21	15204810	15205403	21:15204810-15205403	ENSG00000229306,ENSG00000224309,ENSG00000207097,ENSG00000280108,ENSG00000175302,ENSG00000266211,ENSG00000226930,ENSG00000219280,ENSG00000228159,ENSG00000179381,ENSG00000207476,ENSG00000227874,ENSG00000279773,ENSG00000273692,ENSG00000278618,ENSG00000229231,ENSG00000224922,ENSG00000224860,ENSG00000215562,ENSG00000234538,ENSG00000228314,ENSG00000230965,ENSG00000215559,ENSG00000203616,ENSG00000240755,ENSG00000223662,ENSG00000232884,ENSG00000228600,ENSG00000225502,ENSG00000281903,ENSG00000226406,ENSG00000235277,ENSG00000229047,ENSG00000231201,ENSG00000236471,ENSG00000288536,ENSG00000288555,ENSG00000288578,ENSG00000280082,ENSG00000229425,ENSG00000224524,ENSG00000224247,ENSG00000212564
chr21	15210403	15210509	21:15210403-15210509	ENSG00000168122,ENSG00000218549,ENSG00000281903,ENSG00000235277,ENSG00000288555
chr21	15221944	15222362	21:15221944-15222362	ENSG00000229306,ENSG00000280108,ENSG00000185390,ENSG00000175302,ENSG00000266211,ENSG00000228159,ENSG00000207476,ENSG00000279773,ENSG00000273692,ENSG00000278618,ENSG00000229231,ENSG00000224922,ENSG00000234538,ENSG00000232884,ENSG00000228600,ENSG00000281903,ENSG00000226406,ENSG00000235277,ENSG00000229047,ENSG00000231201,ENSG00000288536,ENSG00000288555,ENSG00000288578,ENSG00000280082,ENSG00000229425,ENSG00000224247
chr21	15290662	15290804	21:15290662-15290804	ENSG00000229306,ENSG00000226930,ENSG00000219280,ENSG00000224860,ENSG00000215562,ENSG00000235277,ENSG00000288578,ENSG00000280082
chr21	15301154	15301345	21:15301154-15301345	ENSG00000229306,ENSG00000168122,ENSG00000226930,ENSG00000228159,ENSG00000179381,ENSG00000235277,ENSG00000231201,ENSG00000288578,ENSG00000280082,ENSG00000229425
chr21	15309832	15309957	21:15309832-15309957	ENSG00000229306,ENSG00000280108,ENSG00000179381,ENSG00000229231,ENSG00000224922,ENSG00000234538,ENSG00000235277,ENSG00000231201,ENSG00000288578,ENSG00000280082,ENSG00000229425,ENSG00000224247
chr21	15327982	15328192	21:15327982-15328192	ENSG00000229306,ENSG00000185390,ENSG00000266211,ENSG00000226930,ENSG00000219280,ENSG00000228184,ENSG00000179381,ENSG00000218549,ENSG00000207476,ENSG00000279773,ENSG00000273692,ENSG00000278618,ENSG00000229231,ENSG00000224922,ENSG00000228314,ENSG00000232884,ENSG00000281903,ENSG00000226406,ENSG00000231201,ENSG00000288578,ENSG00000280082,ENSG00000229425,ENSG00000224247
chr21	15383683	15383832	21:15383683-15383832	ENSG00000224309,ENSG00000179381,ENSG00000280082,ENSG00000229425
chr21	15483246	15483456	21:15483246-15483456	ENSG00000219280,ENSG00000228159,ENSG00000179381,ENSG00000207476,ENSG00000279773,ENSG00000273692,ENSG00000278618,ENSG00000229231,ENSG00000224922,ENSG00000173231,ENSG00000224860,ENSG00000215562,ENSG00000228314,ENSG00000240755,ENSG00000232884,ENSG00000228600,ENSG00000225502,ENSG00000281903,ENSG00000226406,ENSG00000235277,ENSG00000180530,ENSG00000229047,ENSG00000231201,ENSG00000279390,ENSG00000236471,ENSG00000280082,ENSG00000229425,ENSG00000224524,ENSG00000224247,ENSG00000212564
chr21	15667914	15668138	21:15667914-15668138	ENSG00000266211,ENSG00000229425,ENSG00000252273,ENSG00000226298,ENSG00000212564
chr21	15706747	15706968	21:15706747-15706968	ENSG00000185390,ENSG00000218549,ENSG00000229425,ENSG00000224602,ENSG00000252273,ENSG00000226298,ENSG00000212564
chr21	15729501	15730890	21:15729501-15730890	ENSG00000175302,ENSG00000266211,ENSG00000228184,ENSG00000218549,ENSG00000207476,ENSG00000279773,ENSG00000273692,ENSG00000278618,ENSG00000229231,ENSG00000224922,ENSG00000224860,ENSG00000215562,ENSG00000229425,ENSG00000237735,ENSG00000224602,ENSG00000252273,ENSG00000234159,ENSG00000155313,ENSG00000226298,ENSG00000212564
chr21	15743679	15743988	21:15743679-15743988	ENSG00000234159,ENSG00000155313,ENSG00000212564
chr21	15751185	15751302	21:15751185-15751302	ENSG00000227874,ENSG00000234159,ENSG00000212564
chr21	15826242	15826436	21:15826242-15826436	ENSG00000185390,ENSG00000155313,ENSG00000212564
chr21	15826920	15827335	21:15826920-15827335	ENSG00000185390,ENSG00000229425,ENSG00000155313,ENSG00000212564
chr21	15827637	15827752	21:15827637-15827752	ENSG00000185390,ENSG00000155313,ENSG00000212564
chr21	15837719	15837918	21:15837719-15837918	ENSG00000232797,ENSG00000229425,ENSG00000252273,ENSG00000155313,ENSG00000212564
chr21	16085068	16085269	21:16085068-16085269	ENSG00000214319,ENSG00000239023,ENSG00000201025,ENSG00000224602,ENSG00000214976,ENSG00000252273
chr21	16194266	16194376	21:16194266-16194376	ENSG00000224602,ENSG00000215386
chr21	16194409	16194720	21:16194409-16194720	ENSG00000201025,ENSG00000224602,ENSG00000215386
chr21	16302841	16303142	21:16302841-16303142	ENSG00000270071,ENSG00000201025,ENSG00000224602,ENSG00000252273
chr21	16330417	16330597	21:16330417-16330597	ENSG00000232886,ENSG00000270071,ENSG00000201025,ENSG00000224602,ENSG00000214976,ENSG00000252273
chr21	16376747	16377003	21:16376747-16377003	ENSG00000232886,ENSG00000239023,ENSG00000287066,ENSG00000201025,ENSG00000224602,ENSG00000252273
chr21	16377210	16377509	21:16377210-16377509	-
chr21	16418311	16418483	21:16418311-16418483	ENSG00000270139,ENSG00000215386
chr21	16418790	16418935	21:16418790-16418935	ENSG00000270139,ENSG00000215386
chr21	16419145	16419738	21:16419145-16419738	ENSG00000270139,ENSG00000215386
chr21	16420133	16420340	21:16420133-16420340	ENSG00000270139,ENSG00000215386
chr21	16424406	16424726	21:16424406-16424726	ENSG00000270139,ENSG00000215386
chr21	16427012	16427214	21:16427012-16427214	ENSG00000270139,ENSG00000215386
chr21	16427792	16427922	21:16427792-16427922	ENSG00000215386
chr21	16454537	16454637	21:16454537-16454637	ENSG00000237735,ENSG00000239023,ENSG00000287066
chr21	16457532	16457822	21:16457532-16457822	ENSG00000232886,ENSG00000237735,ENSG00000239023,ENSG00000287066,ENSG00000252273
chr21	16471157	16471298	21:16471157-16471298	ENSG00000232886,ENSG00000237735,ENSG00000239023,ENSG00000287066
chr21	16474017	16474217	21:16474017-16474217	ENSG00000232886,ENSG00000237735,ENSG00000239023,ENSG00000287066
chr21	16533790	16533986	21:16533790-16533986	ENSG00000199030,ENSG00000207638,ENSG00000280432,ENSG00000287066
chr21	16534321	16534956	21:16534321-16534956	ENSG00000237735,ENSG00000239023,ENSG00000199030,ENSG00000207638,ENSG00000280432,ENSG00000287066,ENSG00000215386
chr21	16535008	16535427	21:16535008-16535427	ENSG00000232886,ENSG00000237735,ENSG00000239023,ENSG00000199030,ENSG00000207638,ENSG00000280432,ENSG00000287066,ENSG00000215386
chr21	16536899	16537342	21:16536899-16537342	ENSG00000199030,ENSG00000207638,ENSG00000280432,ENSG00000287066
chr21	16587138	16587330	21:16587138-16587330	ENSG00000239023,ENSG00000207863,ENSG00000269950,ENSG00000215386
chr21	16588068	16588277	21:16588068-16588277	ENSG00000207863,ENSG00000269950,ENSG00000215386
chr21	16588397	16588787	21:16588397-16588787	ENSG00000237735,ENSG00000239023,ENSG00000207863,ENSG00000269950,ENSG00000287066,ENSG00000215386
chr21	16634625	16634746	21:16634625-16634746	ENSG00000232886,ENSG00000237735,ENSG00000239023,ENSG00000215386
chr21	16968543	16968754	21:16968543-16968754	ENSG00000225735,ENSG00000232886,ENSG00000237735,ENSG00000239023
chr21	17270340	17270472	21:17270340-17270472	ENSG00000278181,ENSG00000225735,ENSG00000232886,ENSG00000237735,ENSG00000239023,ENSG00000252273
chr21	17454685	17454925	21:17454685-17454925	ENSG00000199962,ENSG00000200754,ENSG00000226580,ENSG00000232560,ENSG00000252462
chr21	17460937	17461422	21:17460937-17461422	ENSG00000228708,ENSG00000154646,ENSG00000227330,ENSG00000199962,ENSG00000200754,ENSG00000226580,ENSG00000232560,ENSG00000252462,ENSG00000278181,ENSG00000225735,ENSG00000232886
chr21	17463565	17463679	21:17463565-17463679	ENSG00000199962,ENSG00000200754,ENSG00000226580,ENSG00000232560,ENSG00000252462
chr21	17476173	17476285	21:17476173-17476285	ENSG00000199962,ENSG00000200754,ENSG00000226580,ENSG00000232560,ENSG00000252462
chr21	17511919	17512208	21:17511919-17512208	ENSG00000199962,ENSG00000200754,ENSG00000232260,ENSG00000154639,ENSG00000266195,ENSG00000226580,ENSG00000252462
chr21	17512254	17513993	21:17512254-17513993	ENSG00000199962,ENSG00000200754,ENSG00000232260,ENSG00000154639,ENSG00000266195,ENSG00000226580,ENSG00000232560,ENSG00000252462,ENSG00000278181
chr21	17540659	17540792	21:17540659-17540792	ENSG00000227330,ENSG00000199962,ENSG00000200754,ENSG00000226580,ENSG00000232560,ENSG00000252462
chr21	17555201	17555346	21:17555201-17555346	ENSG00000227330,ENSG00000199962,ENSG00000200754,ENSG00000226580,ENSG00000252462,ENSG00000278181
chr21	17611591	17611797	21:17611591-17611797	ENSG00000226956,ENSG00000280594,ENSG00000154640,ENSG00000199962
chr21	17611830	17612059	21:17611830-17612059	ENSG00000280594,ENSG00000154640,ENSG00000199962
chr21	17612137	17612251	21:17612137-17612251	ENSG00000280594,ENSG00000154640
chr21	17612479	17613224	21:17612479-17613224	ENSG00000227330,ENSG00000240770,ENSG00000279648,ENSG00000226956,ENSG00000280594,ENSG00000154640,ENSG00000199962
chr21	17613393	17613609	21:17613393-17613609	ENSG00000226956,ENSG00000280594,ENSG00000154640,ENSG00000199962
chr21	17679140	17679285	21:17679140-17679285	ENSG00000228708,ENSG00000154646,ENSG00000227330,ENSG00000154645,ENSG00000215369,ENSG00000231755,ENSG00000244676,ENSG00000240770,ENSG00000279648,ENSG00000226956
chr21	17818664	17820106	21:17818664-17820106	ENSG00000227330,ENSG00000215369,ENSG00000231755,ENSG00000244676,ENSG00000154642,ENSG00000240770,ENSG00000279648,ENSG00000226956
chr21	17900601	17900716	21:17900601-17900716	ENSG00000227330,ENSG00000154645,ENSG00000215369,ENSG00000231755,ENSG00000240770,ENSG00000279648,ENSG00000226956
chr21	17921660	17921836	21:17921660-17921836	ENSG00000227330,ENSG00000154645,ENSG00000215369,ENSG00000231755,ENSG00000240770,ENSG00000279648,ENSG00000226956
chr21	17925124	17925250	21:17925124-17925250	ENSG00000228708,ENSG00000154646,ENSG00000227330,ENSG00000154645,ENSG00000215369,ENSG00000231755,ENSG00000240770,ENSG00000279648,ENSG00000226956,ENSG00000225735,ENSG00000237735
chr21	18801603	18801725	21:18801603-18801725	ENSG00000276738,ENSG00000233206,ENSG00000215353,ENSG00000271486,ENSG00000229289,ENSG00000279156,ENSG00000198618,ENSG00000265841,ENSG00000230233,ENSG00000224141,ENSG00000228708,ENSG00000154646,ENSG00000227330
chr21	18833059	18833163	21:18833059-18833163	ENSG00000279156,ENSG00000198618,ENSG00000265841,ENSG00000230233,ENSG00000224141,ENSG00000228708,ENSG00000154646
chr21	18951773	18951933	21:18951773-18951933	ENSG00000276738,ENSG00000233206,ENSG00000233676,ENSG00000233236,ENSG00000229336,ENSG00000271486,ENSG00000230198,ENSG00000229289,ENSG00000235965,ENSG00000226204,ENSG00000232193,ENSG00000279156,ENSG00000198618,ENSG00000265841,ENSG00000230233,ENSG00000224141,ENSG00000228708,ENSG00000154646,ENSG00000227330
chr21	18959931	18960115	21:18959931-18960115	ENSG00000215351,ENSG00000276738,ENSG00000233206,ENSG00000234439,ENSG00000233676,ENSG00000252963,ENSG00000251851,ENSG00000215353,ENSG00000229336,ENSG00000271486,ENSG00000230198,ENSG00000212609,ENSG00000229289,ENSG00000235965,ENSG00000226204,ENSG00000232193,ENSG00000279156,ENSG00000198618,ENSG00000265841,ENSG00000230233,ENSG00000224141,ENSG00000228708,ENSG00000154646
chr21	19010858	19011367	21:19010858-19011367	ENSG00000215351,ENSG00000276738,ENSG00000233206,ENSG00000234439,ENSG00000233676,ENSG00000252963,ENSG00000251851,ENSG00000233236,ENSG00000215353,ENSG00000229336,ENSG00000271486,ENSG00000230198,ENSG00000212609,ENSG00000231620,ENSG00000229289,ENSG00000235965,ENSG00000232193,ENSG00000279156,ENSG00000198618,ENSG00000265841,ENSG00000230233,ENSG00000224141,ENSG00000228708,ENSG00000154646,ENSG00000227330
chr21	19011504	19011772	21:19011504-19011772	ENSG00000215351,ENSG00000276738,ENSG00000233206,ENSG00000234439,ENSG00000233676,ENSG00000252963,ENSG00000251851,ENSG00000233236,ENSG00000229336,ENSG00000271486,ENSG00000230198,ENSG00000212609,ENSG00000229289,ENSG00000235965,ENSG00000232193,ENSG00000279156,ENSG00000198618,ENSG00000265841,ENSG00000230233,ENSG00000224141,ENSG00000228708,ENSG00000154646,ENSG00000227330
chr21	19256977	19257666	21:19256977-19257666	ENSG00000233997,ENSG00000238265,ENSG00000237527,ENSG00000234730,ENSG00000226771,ENSG00000215351,ENSG00000224924,ENSG00000276738,ENSG00000233206,ENSG00000234439,ENSG00000233676,ENSG00000252963,ENSG00000251851,ENSG00000233236,ENSG00000215353,ENSG00000229336,ENSG00000271486,ENSG00000230198,ENSG00000212609,ENSG00000231620,ENSG00000226818,ENSG00000229289,ENSG00000235965,ENSG00000232193,ENSG00000279156,ENSG00000198618,ENSG00000265841,ENSG00000230233,ENSG00000224141,ENSG00000228708,ENSG00000154646,ENSG00000227330,ENSG00000225735,ENSG00000232886
chr21	19261984	19262282	21:19261984-19262282	ENSG00000233997,ENSG00000234730,ENSG00000276738,ENSG00000233206,ENSG00000234439,ENSG00000233676,ENSG00000252963,ENSG00000251851,ENSG00000233236,ENSG00000215353,ENSG00000229336,ENSG00000271486,ENSG00000230198,ENSG00000212609,ENSG00000231620,ENSG00000226818,ENSG00000229289,ENSG00000235965,ENSG00000198618,ENSG00000265841,ENSG00000230233,ENSG00000224141,ENSG00000228708,ENSG00000154646
chr21	19844475	19844605	21:19844475-19844605	ENSG00000226043,ENSG00000202339,ENSG00000231136,ENSG00000184856,ENSG00000233215,ENSG00000233997,ENSG00000237527,ENSG00000234730,ENSG00000215351,ENSG00000224924,ENSG00000276738,ENSG00000233206,ENSG00000234439,ENSG00000233676,ENSG00000252963,ENSG00000251851,ENSG00000233236,ENSG00000215353,ENSG00000229336,ENSG00000271486,ENSG00000230198,ENSG00000265841,ENSG00000228708,ENSG00000154646
chr21	19908503	19908687	21:19908503-19908687	ENSG00000226043,ENSG00000202339,ENSG00000227075,ENSG00000215351,ENSG00000276738,ENSG00000233206,ENSG00000234439,ENSG00000233676,ENSG00000252963,ENSG00000251851,ENSG00000233236,ENSG00000233480,ENSG00000215353,ENSG00000229336,ENSG00000271486,ENSG00000230198
chr21	19914092	19914226	21:19914092-19914226	ENSG00000234730,ENSG00000215351,ENSG00000276738,ENSG00000233206,ENSG00000234439,ENSG00000233676,ENSG00000252963,ENSG00000251851,ENSG00000233236,ENSG00000233480,ENSG00000215353,ENSG00000229336,ENSG00000271486,ENSG00000230198
chr21	20030442	20030642	21:20030442-20030642	ENSG00000234034,ENSG00000223488,ENSG00000226043,ENSG00000202339,ENSG00000234340,ENSG00000184856,ENSG00000233215,ENSG00000227075,ENSG00000233997,ENSG00000215351,ENSG00000224924,ENSG00000276738,ENSG00000233206,ENSG00000234439,ENSG00000233676,ENSG00000252963,ENSG00000251851,ENSG00000233236,ENSG00000215353,ENSG00000229336,ENSG00000271486,ENSG00000230198,ENSG00000265841,ENSG00000230233,ENSG00000154646
chr21	20040916	20041023	21:20040916-20041023	ENSG00000223488,ENSG00000226043,ENSG00000202339,ENSG00000184856,ENSG00000233215,ENSG00000227075,ENSG00000233997,ENSG00000238265,ENSG00000237527,ENSG00000234730,ENSG00000215351,ENSG00000276738,ENSG00000233206,ENSG00000234439,ENSG00000233676,ENSG00000252963,ENSG00000251851,ENSG00000233236,ENSG00000215353,ENSG00000229336,ENSG00000271486,ENSG00000230198,ENSG00000265841,ENSG00000230233
chr21	20728833	20728966	21:20728833-20728966	ENSG00000184856,ENSG00000227075,ENSG00000233997,ENSG00000215351,ENSG00000224924,ENSG00000276738,ENSG00000233206,ENSG00000234439,ENSG00000233676
chr21	20998103	20998583	21:20998103-20998583	ENSG00000286222,ENSG00000231058,ENSG00000219368,ENSG00000275469,ENSG00000230972,ENSG00000225906,ENSG00000234034,ENSG00000223488,ENSG00000226043,ENSG00000202339,ENSG00000231136,ENSG00000234340,ENSG00000184856,ENSG00000233215,ENSG00000227075,ENSG00000233997,ENSG00000238265,ENSG00000237527,ENSG00000234730,ENSG00000226771,ENSG00000154654,ENSG00000215351,ENSG00000224924,ENSG00000276738,ENSG00000233206,ENSG00000234439,ENSG00000233676,ENSG00000252963,ENSG00000251851,ENSG00000233236
chr21	20999731	20999831	21:20999731-20999831	ENSG00000286222,ENSG00000231058,ENSG00000225906,ENSG00000234034,ENSG00000223488,ENSG00000226043,ENSG00000202339,ENSG00000231136,ENSG00000234340,ENSG00000184856,ENSG00000233215,ENSG00000227075,ENSG00000233997,ENSG00000238265,ENSG00000237527,ENSG00000234730,ENSG00000226771,ENSG00000154654,ENSG00000215351,ENSG00000224924,ENSG00000276738,ENSG00000252963,ENSG00000251851
chr21	21122722	21122963	21:21122722-21122963	ENSG00000237569,ENSG00000231058,ENSG00000219368,ENSG00000275469,ENSG00000230972,ENSG00000225906,ENSG00000234034,ENSG00000223488,ENSG00000226043,ENSG00000202339,ENSG00000231136,ENSG00000234340,ENSG00000184856,ENSG00000233215,ENSG00000227075,ENSG00000233997,ENSG00000238265,ENSG00000237527,ENSG00000234730,ENSG00000226771,ENSG00000215351,ENSG00000224924,ENSG00000276738,ENSG00000233206,ENSG00000234439,ENSG00000233676,ENSG00000252963,ENSG00000251851,ENSG00000233236
chr21	23543420	23543659	21:23543420-23543659	ENSG00000279534,ENSG00000213885,ENSG00000222042,ENSG00000223870,ENSG00000274662,ENSG00000232512,ENSG00000244278,ENSG00000237444,ENSG00000230379,ENSG00000226983,ENSG00000237484,ENSG00000224832,ENSG00000224018,ENSG00000287801,ENSG00000235564,ENSG00000231986,ENSG00000287612,ENSG00000288094,ENSG00000227716,ENSG00000199698,ENSG00000237569,ENSG00000223822,ENSG00000228592,ENSG00000223078,ENSG00000286222,ENSG00000231058,ENSG00000219368,ENSG00000275469,ENSG00000230972,ENSG00000225906,ENSG00000234034,ENSG00000223488,ENSG00000226043,ENSG00000202339,ENSG00000231136,ENSG00000234340,ENSG00000184856,ENSG00000233215,ENSG00000227075,ENSG00000233997,ENSG00000238265,ENSG00000237527,ENSG00000234730
chr21	23606742	23606857	21:23606742-23606857	ENSG00000223870,ENSG00000232512,ENSG00000244278,ENSG00000226983,ENSG00000237484,ENSG00000224832,ENSG00000224018,ENSG00000287801,ENSG00000235564,ENSG00000231986,ENSG00000287612,ENSG00000288094,ENSG00000227716,ENSG00000199698,ENSG00000237569,ENSG00000223822,ENSG00000228592,ENSG00000223078,ENSG00000286222,ENSG00000231058,ENSG00000219368,ENSG00000275469,ENSG00000230972,ENSG00000225906,ENSG00000234034,ENSG00000223488,ENSG00000226043,ENSG00000202339,ENSG00000231136,ENSG00000234340,ENSG00000184856,ENSG00000233215,ENSG00000227075,ENSG00000233997,ENSG00000238265,ENSG00000237527,ENSG00000234730
chr21	23624303	23624610	21:23624303-23624610	ENSG00000279534,ENSG00000213885,ENSG00000222042,ENSG00000223870,ENSG00000274662,ENSG00000232512,ENSG00000244278,ENSG00000237444,ENSG00000230379,ENSG00000226983,ENSG00000237484,ENSG00000224832,ENSG00000224018,ENSG00000287801,ENSG00000235564,ENSG00000231986,ENSG00000287612,ENSG00000288094,ENSG00000227716,ENSG00000199698,ENSG00000237569,ENSG00000223822,ENSG00000228592,ENSG00000223078,ENSG00000286222,ENSG00000231058,ENSG00000219368,ENSG00000275469,ENSG00000230972,ENSG00000225906,ENSG00000234034,ENSG00000223488,ENSG00000226043,ENSG00000202339,ENSG00000231136,ENSG00000234340,ENSG00000184856,ENSG00000233215,ENSG00000227075,ENSG00000233997,ENSG00000238265,ENSG00000237527,ENSG00000234730
chr21	24045889	24046190	21:24045889-24046190	ENSG00000222042,ENSG00000232512,ENSG00000244278,ENSG00000237484,ENSG00000224832,ENSG00000224018,ENSG00000226996,ENSG00000287801,ENSG00000235564,ENSG00000231986,ENSG00000287612,ENSG00000237569,ENSG00000223078,ENSG00000286222,ENSG00000231058,ENSG00000219368,ENSG00000230972,ENSG00000225906,ENSG00000223488,ENSG00000226043,ENSG00000202339,ENSG00000231136,ENSG00000234340,ENSG00000233215,ENSG00000227075
chr21	24896312	24896427	21:24896312-24896427	ENSG00000279534,ENSG00000213885,ENSG00000222042,ENSG00000223870,ENSG00000274662,ENSG00000232512,ENSG00000244278,ENSG00000237444,ENSG00000230379,ENSG00000227090,ENSG00000226983,ENSG00000237484,ENSG00000224832,ENSG00000224018,ENSG00000287801
chr21	25189615	25189807	21:25189615-25189807	ENSG00000229962,ENSG00000185433,ENSG00000279534,ENSG00000213885,ENSG00000238627,ENSG00000222042,ENSG00000223870,ENSG00000274662,ENSG00000232512,ENSG00000244278,ENSG00000237444,ENSG00000230379,ENSG00000226983,ENSG00000237484,ENSG00000224832,ENSG00000224018,ENSG00000287801,ENSG00000235564,ENSG00000231986,ENSG00000287612,ENSG00000286222,ENSG00000231058,ENSG00000219368,ENSG00000275469
chr21	25451883	25451996	21:25451883-25451996	ENSG00000229962,ENSG00000185433,ENSG00000279534,ENSG00000213885,ENSG00000222042,ENSG00000274662,ENSG00000232512
chr21	25562121	25562259	21:25562121-25562259	ENSG00000260583,ENSG00000283904,ENSG00000234883,ENSG00000229962,ENSG00000185433,ENSG00000279534,ENSG00000213885,ENSG00000222042
chr21	25562320	25562435	21:25562320-25562435	ENSG00000260583,ENSG00000283904,ENSG00000234883,ENSG00000229962,ENSG00000185433,ENSG00000279534,ENSG00000213885,ENSG00000222042
chr21	25607109	25607825	21:25607109-25607825	ENSG00000235514,ENSG00000154727,ENSG00000227054,ENSG00000287109,ENSG00000154721,ENSG00000154719,ENSG00000260583,ENSG00000283904,ENSG00000229962,ENSG00000185433,ENSG00000279534,ENSG00000222042
chr21	25608322	25608582	21:25608322-25608582	ENSG00000235514,ENSG00000154727,ENSG00000227054,ENSG00000287109,ENSG00000154721,ENSG00000154719,ENSG00000260583,ENSG00000283904,ENSG00000229962,ENSG00000185433,ENSG00000279534,ENSG00000222042
chr21	25615246	25615346	21:25615246-25615346	ENSG00000227054,ENSG00000287109,ENSG00000260583,ENSG00000229962
chr21	25616018	25616136	21:25616018-25616136	ENSG00000227054,ENSG00000287109,ENSG00000260583,ENSG00000229962
chr21	25638781	25638993	21:25638781-25638993	ENSG00000227054,ENSG00000287109,ENSG00000237731,ENSG00000154721
chr21	25639333	25640111	21:25639333-25640111	ENSG00000227054,ENSG00000287109,ENSG00000237731,ENSG00000154721,ENSG00000260583,ENSG00000229962,ENSG00000279534,ENSG00000213885
chr21	25640187	25640474	21:25640187-25640474	ENSG00000227054,ENSG00000287109,ENSG00000237731,ENSG00000154721,ENSG00000260583,ENSG00000229962
chr21	25722013	25722286	21:25722013-25722286	ENSG00000235514,ENSG00000154727,ENSG00000227054,ENSG00000154721,ENSG00000260583
chr21	25732532	25732694	21:25732532-25732694	ENSG00000235514,ENSG00000154727,ENSG00000154723
chr21	25733178	25733278	21:25733178-25733278	ENSG00000235514,ENSG00000154727,ENSG00000154723
chr21	25733364	25733495	21:25733364-25733495	ENSG00000235514,ENSG00000154727,ENSG00000154723
chr21	25734144	25736178	21:25734144-25736178	ENSG00000235514,ENSG00000154727,ENSG00000154723,ENSG00000227054,ENSG00000260583,ENSG00000229962,ENSG00000279534,ENSG00000213885,ENSG00000237484
chr21	25790223	25790342	21:25790223-25790342	ENSG00000235514
chr21	25801592	25801792	21:25801592-25801792	ENSG00000166265,ENSG00000273115,ENSG00000197934,ENSG00000232692,ENSG00000229025,ENSG00000286902,ENSG00000206802,ENSG00000235514,ENSG00000227054,ENSG00000260583,ENSG00000229962,ENSG00000279534,ENSG00000213885,ENSG00000222042,ENSG00000274662,ENSG00000244278,ENSG00000237444
chr21	25881915	25882041	21:25881915-25882041	ENSG00000166265,ENSG00000273115,ENSG00000197934,ENSG00000232692,ENSG00000229025,ENSG00000206802,ENSG00000273492
chr21	25895870	25896003	21:25895870-25896003	ENSG00000197934,ENSG00000206802,ENSG00000273492,ENSG00000142192
chr21	25912181	25912288	21:25912181-25912288	ENSG00000206802,ENSG00000233783
chr21	25934828	25935245	21:25934828-25935245	ENSG00000251972,ENSG00000233783
chr21	25970192	25970299	21:25970192-25970299	ENSG00000206802
chr21	25970631	25970829	21:25970631-25970829	ENSG00000206802
chr21	25983954	25984108	21:25983954-25984108	ENSG00000206802
chr21	26060849	26060999	21:26060849-26060999	ENSG00000206802,ENSG00000142192
chr21	26112473	26112656	21:26112473-26112656	ENSG00000229025,ENSG00000206802,ENSG00000224541,ENSG00000142192
chr21	26124553	26124709	21:26124553-26124709	ENSG00000206802,ENSG00000224541
chr21	26125023	26125223	21:26125023-26125223	ENSG00000206802,ENSG00000224541
chr21	26127936	26128270	21:26127936-26128270	ENSG00000206802,ENSG00000224541,ENSG00000142192
chr21	26148235	26148442	21:26148235-26148442	ENSG00000197934,ENSG00000232692,ENSG00000229025,ENSG00000206802,ENSG00000224541,ENSG00000142192
chr21	26169168	26171160	21:26169168-26171160	ENSG00000206802,ENSG00000273492,ENSG00000224541,ENSG00000142192
chr21	26171797	26171897	21:26171797-26171897	ENSG00000206802,ENSG00000273492,ENSG00000142192
chr21	26288138	26288379	21:26288138-26288379	ENSG00000166265,ENSG00000273115,ENSG00000197934,ENSG00000232692,ENSG00000229025,ENSG00000286902,ENSG00000206802
chr21	26501797	26501924	21:26501797-26501924	ENSG00000166265,ENSG00000273115,ENSG00000197934,ENSG00000232692,ENSG00000229025,ENSG00000286902,ENSG00000206802
chr21	26719794	26720126	21:26719794-26720126	ENSG00000166265,ENSG00000273115,ENSG00000197934,ENSG00000232692,ENSG00000229025,ENSG00000286902,ENSG00000206802
chr21	26732470	26732628	21:26732470-26732628	-
chr21	26743655	26743857	21:26743655-26743857	ENSG00000166265,ENSG00000229025
chr21	26763500	26763606	21:26763500-26763606	-
chr21	26795956	26796324	21:26795956-26796324	ENSG00000223563
chr21	26800087	26800226	21:26800087-26800226	-
chr21	26815693	26815949	21:26815693-26815949	ENSG00000223563
chr21	26816094	26816195	21:26816094-26816195	-
chr21	26833721	26834014	21:26833721-26834014	-
chr21	26835115	26835301	21:26835115-26835301	ENSG00000154734
chr21	26836591	26836760	21:26836591-26836760	ENSG00000154734
chr21	26837648	26837943	21:26837648-26837943	ENSG00000154734
chr21	26839864	26839977	21:26839864-26839977	ENSG00000154734
chr21	26840321	26840550	21:26840321-26840550	ENSG00000154734
chr21	26840929	26841305	21:26840929-26841305	ENSG00000154734
chr21	26842307	26842545	21:26842307-26842545	ENSG00000154734
chr21	26842581	26842717	21:26842581-26842717	ENSG00000154734
chr21	26842787	26846920	21:26842787-26846920	ENSG00000154734
chr21	26945969	26946190	21:26945969-26946190	ENSG00000217026,ENSG00000215326,ENSG00000266133,ENSG00000154736,ENSG00000223563
chr21	27071038	27071151	21:27071038-27071151	ENSG00000217026,ENSG00000215326,ENSG00000154736,ENSG00000223563
chr21	27077542	27077668	21:27077542-27077668	ENSG00000217026,ENSG00000231236,ENSG00000215326,ENSG00000154736,ENSG00000223563
chr21	27369339	27369479	21:27369339-27369479	ENSG00000217026,ENSG00000233300,ENSG00000236332,ENSG00000231236,ENSG00000215326
chr21	27475384	27475864	21:27475384-27475864	ENSG00000234052,ENSG00000219592,ENSG00000217026,ENSG00000231236,ENSG00000215326,ENSG00000154736,ENSG00000223563
chr21	27535296	27535554	21:27535296-27535554	ENSG00000234052,ENSG00000219592,ENSG00000217026,ENSG00000231236,ENSG00000215326,ENSG00000223563
chr21	27564808	27564931	21:27564808-27564931	ENSG00000234052,ENSG00000219592,ENSG00000217026,ENSG00000231236,ENSG00000215326,ENSG00000154736,ENSG00000223563
chr21	27570678	27570853	21:27570678-27570853	ENSG00000225298,ENSG00000234052,ENSG00000219592,ENSG00000217026,ENSG00000231236,ENSG00000215326,ENSG00000223563
chr21	27701108	27701306	21:27701108-27701306	ENSG00000234083,ENSG00000225298,ENSG00000234052,ENSG00000217026,ENSG00000223563
chr21	27759238	27759338	21:27759238-27759338	ENSG00000234083,ENSG00000225298
chr21	27804593	27804805	21:27804593-27804805	ENSG00000234083,ENSG00000225298
chr21	27818350	27818474	21:27818350-27818474	ENSG00000234083,ENSG00000225298
chr21	28018849	28018958	21:28018849-28018958	ENSG00000178457,ENSG00000234083
chr21	28068567	28068800	21:28068567-28068800	ENSG00000234083
chr21	28091632	28091775	21:28091632-28091775	ENSG00000232079
chr21	28099363	28099633	21:28099363-28099633	ENSG00000232079,ENSG00000234083
chr21	28104497	28104645	21:28104497-28104645	ENSG00000232079,ENSG00000234083
chr21	28111254	28111571	21:28111254-28111571	ENSG00000232079,ENSG00000234083
chr21	28148473	28148721	21:28148473-28148721	ENSG00000236532,ENSG00000234083
chr21	28215324	28215580	21:28215324-28215580	ENSG00000236532,ENSG00000234083
chr21	28239468	28239586	21:28239468-28239586	ENSG00000236532
chr21	28283800	28283925	21:28283800-28283925	ENSG00000236532,ENSG00000234083
chr21	28336405	28336556	21:28336405-28336556	-
chr21	28473961	28474105	21:28473961-28474105	ENSG00000226935
chr21	28517048	28517422	21:28517048-28517422	ENSG00000226935
chr21	28562913	28563310	21:28562913-28563310	ENSG00000226935,ENSG00000232855
chr21	28601864	28602008	21:28601864-28602008	ENSG00000226935
chr21	28605295	28605473	21:28605295-28605473	ENSG00000226935
chr21	28617374	28617564	21:28617374-28617564	ENSG00000226935,ENSG00000232855
chr21	28632805	28632967	21:28632805-28632967	ENSG00000226935,ENSG00000232855
chr21	28675302	28675694	21:28675302-28675694	ENSG00000232855
chr21	28704871	28705048	21:28704871-28705048	ENSG00000226935
chr21	28725534	28725672	21:28725534-28725672	-
chr21	28727912	28728081	21:28727912-28728081	-
chr21	28731802	28732149	21:28731802-28732149	ENSG00000283300,ENSG00000226935
chr21	28737724	28738182	21:28737724-28738182	ENSG00000283300,ENSG00000226935
chr21	28738380	28738592	21:28738380-28738592	ENSG00000283300,ENSG00000226935
chr21	28745119	28745961	21:28745119-28745961	ENSG00000283300
chr21	28749387	28749921	21:28749387-28749921	ENSG00000283300,ENSG00000226935,ENSG00000234083,ENSG00000225298
chr21	28754066	28755145	21:28754066-28755145	ENSG00000215317,ENSG00000283300,ENSG00000226935,ENSG00000234083,ENSG00000225298,ENSG00000234052,ENSG00000223563
chr21	28758921	28759113	21:28758921-28759113	-
chr21	28762155	28762291	21:28762155-28762291	-
chr21	28763618	28763833	21:28763618-28763833	-
chr21	28763935	28764105	21:28763935-28764105	-
chr21	28771355	28771577	21:28771355-28771577	ENSG00000215317
chr21	28771757	28771996	21:28771757-28771996	-
chr21	28793139	28793259	21:28793139-28793259	ENSG00000215317
chr21	28865955	28866089	21:28865955-28866089	ENSG00000215317
chr21	28884686	28884795	21:28884686-28884795	ENSG00000215317,ENSG00000215005,ENSG00000156239
chr21	28884984	28885523	21:28884984-28885523	ENSG00000215317,ENSG00000215005,ENSG00000156239
chr21	28971249	28971416	21:28971249-28971416	ENSG00000286018,ENSG00000231125,ENSG00000198862,ENSG00000215317
chr21	28992447	28993242	21:28992447-28993242	ENSG00000286018,ENSG00000231125,ENSG00000156256,ENSG00000273254,ENSG00000156253,ENSG00000176054,ENSG00000198862
chr21	29002494	29003110	21:29002494-29003110	ENSG00000286018,ENSG00000231125,ENSG00000156256,ENSG00000273254,ENSG00000156253,ENSG00000176054,ENSG00000198862
chr21	29003394	29003594	21:29003394-29003594	ENSG00000156256,ENSG00000273254,ENSG00000156253,ENSG00000176054,ENSG00000198862
chr21	29019008	29019518	21:29019008-29019518	ENSG00000156256,ENSG00000273254,ENSG00000156253
chr21	29024393	29025298	21:29024393-29025298	ENSG00000286018,ENSG00000231125,ENSG00000156261,ENSG00000156256,ENSG00000273254,ENSG00000156253,ENSG00000198862
chr21	29073124	29074162	21:29073124-29074162	ENSG00000156265,ENSG00000286018,ENSG00000231125,ENSG00000156261
chr21	29076723	29077923	21:29076723-29077923	ENSG00000156265,ENSG00000156261
chr21	29080516	29080668	21:29080516-29080668	ENSG00000156265
chr21	29130305	29130505	21:29130305-29130505	ENSG00000201984,ENSG00000232687,ENSG00000156265
chr21	29146215	29146335	21:29146215-29146335	ENSG00000236056,ENSG00000201984,ENSG00000232687,ENSG00000156265
chr21	29152011	29152260	21:29152011-29152260	ENSG00000234293,ENSG00000273017,ENSG00000248476,ENSG00000236056,ENSG00000215533,ENSG00000201984,ENSG00000232687,ENSG00000156265
chr21	29155444	29155872	21:29155444-29155872	ENSG00000273017,ENSG00000248476,ENSG00000236056,ENSG00000215533,ENSG00000201984
chr21	29162925	29163074	21:29162925-29163074	ENSG00000228817,ENSG00000232118,ENSG00000273017,ENSG00000248476,ENSG00000236056,ENSG00000215533
chr21	29164466	29164616	21:29164466-29164616	ENSG00000234293,ENSG00000228817,ENSG00000232118,ENSG00000273017,ENSG00000248476,ENSG00000236056,ENSG00000215533
chr21	29166953	29167126	21:29166953-29167126	ENSG00000228817,ENSG00000232118,ENSG00000273017,ENSG00000248476,ENSG00000236056,ENSG00000215533,ENSG00000212479
chr21	29181853	29182053	21:29181853-29182053	ENSG00000273017,ENSG00000248476,ENSG00000236056,ENSG00000156273,ENSG00000215533,ENSG00000224649,ENSG00000212479
chr21	29182099	29182389	21:29182099-29182389	ENSG00000236056,ENSG00000156273,ENSG00000215533,ENSG00000224649,ENSG00000212479
chr21	29298370	29299695	21:29298370-29299695	ENSG00000273017,ENSG00000248476,ENSG00000236056,ENSG00000156273,ENSG00000215533
chr21	29300087	29300563	21:29300087-29300563	ENSG00000273017,ENSG00000248476,ENSG00000236056,ENSG00000156273
chr21	29320166	29320270	21:29320166-29320270	ENSG00000273017,ENSG00000248476,ENSG00000156273
chr21	29332628	29332741	21:29332628-29332741	ENSG00000273017,ENSG00000248476,ENSG00000236056,ENSG00000156273
chr21	29342560	29342828	21:29342560-29342828	ENSG00000228817,ENSG00000232118,ENSG00000273017,ENSG00000248476,ENSG00000236056,ENSG00000156273,ENSG00000215533
chr21	29372498	29372609	21:29372498-29372609	ENSG00000228817,ENSG00000232118,ENSG00000273017,ENSG00000248476,ENSG00000236056
chr21	29678738	29678876	21:29678738-29678876	ENSG00000174680,ENSG00000273464,ENSG00000171189,ENSG00000234293
chr21	29849810	29849970	21:29849810-29849970	ENSG00000174680,ENSG00000273464,ENSG00000171189,ENSG00000234293
chr21	30072638	30072770	21:30072638-30072770	ENSG00000183640,ENSG00000227840,ENSG00000233036,ENSG00000187026,ENSG00000236400,ENSG00000231068,ENSG00000206104,ENSG00000250973,ENSG00000206107,ENSG00000232263,ENSG00000259981,ENSG00000171189
chr21	30162107	30162399	21:30162107-30162399	ENSG00000274749,ENSG00000233036,ENSG00000238257,ENSG00000187005,ENSG00000187026,ENSG00000236400,ENSG00000182816,ENSG00000250973,ENSG00000186980,ENSG00000206107,ENSG00000232263,ENSG00000188694,ENSG00000227342,ENSG00000156282,ENSG00000259981,ENSG00000171189
chr21	30227582	30228068	21:30227582-30228068	ENSG00000228941,ENSG00000206102,ENSG00000274749,ENSG00000183640,ENSG00000227840,ENSG00000233036,ENSG00000238257,ENSG00000187005,ENSG00000187026,ENSG00000236400,ENSG00000231068,ENSG00000206104,ENSG00000184032,ENSG00000206105,ENSG00000244624,ENSG00000265007,ENSG00000182816,ENSG00000250973,ENSG00000186980,ENSG00000206107,ENSG00000197683,ENSG00000232263,ENSG00000188694,ENSG00000156284,ENSG00000227342,ENSG00000259981,ENSG00000174680,ENSG00000171189
chr21	30257907	30258023	21:30257907-30258023	ENSG00000228941,ENSG00000183640,ENSG00000238257,ENSG00000236400,ENSG00000231068,ENSG00000206104,ENSG00000265007,ENSG00000182816,ENSG00000250973,ENSG00000186980,ENSG00000206107,ENSG00000197683,ENSG00000232263,ENSG00000188694,ENSG00000225267,ENSG00000156284,ENSG00000227342,ENSG00000171189
chr21	30306985	30307148	21:30306985-30307148	ENSG00000228941,ENSG00000183640,ENSG00000227840,ENSG00000233036,ENSG00000238257,ENSG00000187005,ENSG00000231068,ENSG00000265007,ENSG00000182816,ENSG00000250973,ENSG00000186980,ENSG00000206107,ENSG00000197683,ENSG00000232263,ENSG00000188694
chr21	30408816	30409126	21:30408816-30409126	ENSG00000228941,ENSG00000206102,ENSG00000274749,ENSG00000183640,ENSG00000227840,ENSG00000233036,ENSG00000238257,ENSG00000187005,ENSG00000187026,ENSG00000236400,ENSG00000231068,ENSG00000206104,ENSG00000184032,ENSG00000206105,ENSG00000244624,ENSG00000184724,ENSG00000186924,ENSG00000218125,ENSG00000235312,ENSG00000237841,ENSG00000186977,ENSG00000186967,ENSG00000244025,ENSG00000186971,ENSG00000240432,ENSG00000198390,ENSG00000265007,ENSG00000182816,ENSG00000250973,ENSG00000186980,ENSG00000206107,ENSG00000197683,ENSG00000232263,ENSG00000188694,ENSG00000171189
chr21	30434173	30434280	21:30434173-30434280	ENSG00000274749,ENSG00000183640,ENSG00000227840,ENSG00000238257,ENSG00000187005,ENSG00000187026,ENSG00000236400,ENSG00000235312,ENSG00000237841,ENSG00000186977,ENSG00000186967,ENSG00000186970,ENSG00000233640,ENSG00000186971,ENSG00000240432,ENSG00000198390,ENSG00000265007,ENSG00000182816,ENSG00000250973,ENSG00000186980,ENSG00000206107
chr21	30444336	30444494	21:30444336-30444494	ENSG00000228941,ENSG00000206102,ENSG00000274749,ENSG00000183640,ENSG00000227840,ENSG00000233036,ENSG00000238257,ENSG00000187005,ENSG00000187026,ENSG00000236400,ENSG00000231068,ENSG00000206104,ENSG00000184032,ENSG00000184724,ENSG00000218125,ENSG00000235312,ENSG00000237841,ENSG00000186977,ENSG00000186967,ENSG00000244025,ENSG00000186970,ENSG00000233640,ENSG00000186971,ENSG00000240432,ENSG00000265007,ENSG00000182816,ENSG00000250973,ENSG00000186980,ENSG00000206107
chr21	30478211	30478440	21:30478211-30478440	ENSG00000238257,ENSG00000187005,ENSG00000187026,ENSG00000236400,ENSG00000231068,ENSG00000206104,ENSG00000184032,ENSG00000218125,ENSG00000235312,ENSG00000237841,ENSG00000186977,ENSG00000186967,ENSG00000244025,ENSG00000186965,ENSG00000184351,ENSG00000265007,ENSG00000250973,ENSG00000186980
chr21	30482179	30482489	21:30482179-30482489	ENSG00000228941,ENSG00000206102,ENSG00000183640,ENSG00000227840,ENSG00000233036,ENSG00000238257,ENSG00000187005,ENSG00000187026,ENSG00000236400,ENSG00000231068,ENSG00000206104,ENSG00000184032,ENSG00000206105,ENSG00000244624,ENSG00000184724,ENSG00000186924,ENSG00000186925,ENSG00000236612,ENSG00000218125,ENSG00000235312,ENSG00000237841,ENSG00000186977,ENSG00000186967,ENSG00000244025,ENSG00000186965,ENSG00000184351,ENSG00000265007,ENSG00000182816,ENSG00000250973,ENSG00000186980,ENSG00000206107
chr21	30561213	30561463	21:30561213-30561463	ENSG00000237325,ENSG00000228941,ENSG00000206102,ENSG00000274749,ENSG00000183640,ENSG00000227840,ENSG00000233036,ENSG00000238257,ENSG00000187005,ENSG00000187026,ENSG00000236400,ENSG00000231068,ENSG00000206104,ENSG00000184032,ENSG00000206105,ENSG00000244624,ENSG00000184724,ENSG00000186924,ENSG00000186930,ENSG00000212938,ENSG00000206106,ENSG00000244362,ENSG00000186925,ENSG00000236612,ENSG00000218125,ENSG00000235312,ENSG00000237841,ENSG00000186977,ENSG00000186967,ENSG00000244025,ENSG00000265007,ENSG00000182816,ENSG00000186980
chr21	30563182	30563358	21:30563182-30563358	ENSG00000237325,ENSG00000228941,ENSG00000206102,ENSG00000274749,ENSG00000183640,ENSG00000227840,ENSG00000233036,ENSG00000238257,ENSG00000187005,ENSG00000187026,ENSG00000236400,ENSG00000231068,ENSG00000206104,ENSG00000184032,ENSG00000206105,ENSG00000244624,ENSG00000184724,ENSG00000186924,ENSG00000186930,ENSG00000212938,ENSG00000206106,ENSG00000244362,ENSG00000186925,ENSG00000236612,ENSG00000218125,ENSG00000235312,ENSG00000237841,ENSG00000186977,ENSG00000186967,ENSG00000244025,ENSG00000265007,ENSG00000182816,ENSG00000250973,ENSG00000186980
chr21	30567680	30567852	21:30567680-30567852	ENSG00000228941,ENSG00000206102,ENSG00000274749,ENSG00000183640,ENSG00000227840,ENSG00000233036,ENSG00000238257,ENSG00000187005,ENSG00000187026,ENSG00000236400,ENSG00000231068,ENSG00000206104,ENSG00000184032,ENSG00000206105,ENSG00000244624,ENSG00000184724,ENSG00000186924,ENSG00000186930,ENSG00000212938,ENSG00000206106,ENSG00000244362,ENSG00000186925,ENSG00000236612,ENSG00000218125,ENSG00000235312,ENSG00000237841,ENSG00000186977,ENSG00000186967,ENSG00000244025,ENSG00000182816,ENSG00000186980
chr21	30880849	30880990	21:30880849-30880990	ENSG00000228941,ENSG00000206102,ENSG00000182591,ENSG00000274749,ENSG00000183640,ENSG00000227840,ENSG00000233036,ENSG00000238257,ENSG00000187005,ENSG00000187026,ENSG00000236400,ENSG00000231068,ENSG00000206104
chr21	30922408	30922579	21:30922408-30922579	ENSG00000228941,ENSG00000206102,ENSG00000274749,ENSG00000183640,ENSG00000227840,ENSG00000233036,ENSG00000238257,ENSG00000187005,ENSG00000187026,ENSG00000236400,ENSG00000231068,ENSG00000206104,ENSG00000184032,ENSG00000244624
chr21	31124074	31124184	21:31124074-31124184	ENSG00000230870,ENSG00000237325,ENSG00000286643,ENSG00000156299,ENSG00000228941,ENSG00000206102,ENSG00000227840,ENSG00000233036,ENSG00000187005,ENSG00000187026
chr21	31173938	31174053	21:31173938-31174053	ENSG00000230870,ENSG00000237325,ENSG00000286643,ENSG00000156299,ENSG00000228941,ENSG00000206102,ENSG00000274749
chr21	31174102	31174451	21:31174102-31174451	ENSG00000230870,ENSG00000237325,ENSG00000286643,ENSG00000156299,ENSG00000228941,ENSG00000206102,ENSG00000274749,ENSG00000183640,ENSG00000227840,ENSG00000233036,ENSG00000238257,ENSG00000187026,ENSG00000231068
chr21	31282417	31282589	21:31282417-31282589	ENSG00000230870,ENSG00000237325,ENSG00000286643,ENSG00000228941,ENSG00000206102,ENSG00000187026
chr21	31559091	31559617	21:31559091-31559617	ENSG00000230870,ENSG00000237594,ENSG00000237325,ENSG00000286643,ENSG00000156299,ENSG00000228941
chr21	31659247	31660586	21:31659247-31660586	ENSG00000229046,ENSG00000273271,ENSG00000238390,ENSG00000142168,ENSG00000234509,ENSG00000230870,ENSG00000237325,ENSG00000286643
chr21	31730918	31732791	21:31730918-31732791	ENSG00000234107,ENSG00000273091,ENSG00000229046,ENSG00000156304,ENSG00000273271,ENSG00000238390,ENSG00000230870
chr21	31865751	31865851	21:31865751-31865851	ENSG00000142149,ENSG00000234107
chr21	31866149	31866413	21:31866149-31866413	ENSG00000170262,ENSG00000261610,ENSG00000142149,ENSG00000234107,ENSG00000230870
chr21	31971900	31972007	21:31971900-31972007	ENSG00000142149
chr21	32021390	32021884	21:32021390-32021884	ENSG00000237138,ENSG00000234107
chr21	32093806	32094387	21:32093806-32094387	ENSG00000230323,ENSG00000234107
chr21	32096512	32096766	21:32096512-32096766	ENSG00000230323,ENSG00000234107
chr21	32132055	32132307	21:32132055-32132307	ENSG00000234107
chr21	32181493	32181716	21:32181493-32181716	ENSG00000234107
chr21	32187103	32187230	21:32187103-32187230	-
chr21	32253498	32253598	21:32253498-32253598	-
chr21	32256998	32257153	21:32256998-32257153	ENSG00000170262,ENSG00000261610,ENSG00000234107
chr21	32258416	32258597	21:32258416-32258597	ENSG00000170262,ENSG00000227256,ENSG00000159055,ENSG00000261610,ENSG00000234107
chr21	32278775	32279283	21:32278775-32279283	ENSG00000170262,ENSG00000227256,ENSG00000159055
chr21	32312511	32312667	21:32312511-32312667	ENSG00000232623,ENSG00000170262
chr21	32335872	32335984	21:32335872-32335984	ENSG00000142207,ENSG00000170262
chr21	32354805	32354905	21:32354805-32354905	ENSG00000170262
chr21	32356580	32357274	21:32356580-32357274	ENSG00000238220,ENSG00000170262
chr21	32359836	32359979	21:32359836-32359979	ENSG00000238220,ENSG00000170262
chr21	32372059	32372330	21:32372059-32372330	ENSG00000228433,ENSG00000200792
chr21	32378891	32379382	21:32378891-32379382	ENSG00000238220,ENSG00000228433,ENSG00000252045,ENSG00000242220,ENSG00000256073,ENSG00000200792,ENSG00000170262
chr21	32386181	32386584	21:32386181-32386584	ENSG00000238220,ENSG00000228433,ENSG00000252045,ENSG00000242220,ENSG00000256073,ENSG00000200792,ENSG00000142207
chr21	32389272	32389578	21:32389272-32389578	ENSG00000238220,ENSG00000228433,ENSG00000252045,ENSG00000242220,ENSG00000256073,ENSG00000200792,ENSG00000142207
chr21	32392719	32393646	21:32392719-32393646	ENSG00000238220,ENSG00000228433,ENSG00000159079,ENSG00000252045,ENSG00000242220,ENSG00000166979,ENSG00000265590,ENSG00000256073,ENSG00000142207
chr21	32411494	32413520	21:32411494-32413520	ENSG00000252045,ENSG00000242220,ENSG00000166979
chr21	32446562	32446709	21:32446562-32446709	ENSG00000252045,ENSG00000166979
chr21	32451217	32451408	21:32451217-32451408	ENSG00000252045,ENSG00000166979
chr21	32493606	32493728	21:32493606-32493728	ENSG00000252045,ENSG00000229007,ENSG00000166979
chr21	32499291	32499504	21:32499291-32499504	ENSG00000252045,ENSG00000242220,ENSG00000229007,ENSG00000166979
chr21	32508334	32508706	21:32508334-32508706	ENSG00000252045,ENSG00000242220,ENSG00000229007
chr21	32569449	32569630	21:32569449-32569630	ENSG00000252950,ENSG00000252045,ENSG00000242220
chr21	32569833	32569998	21:32569833-32569998	ENSG00000252950,ENSG00000252045,ENSG00000242220
chr21	32601101	32601249	21:32601101-32601249	ENSG00000238220,ENSG00000228433,ENSG00000159079,ENSG00000242220,ENSG00000265590
chr21	32612083	32613103	21:32612083-32613103	ENSG00000238220,ENSG00000228433,ENSG00000159079,ENSG00000265590
chr21	32727459	32727584	21:32727459-32727584	ENSG00000238197,ENSG00000159082
chr21	32727632	32728550	21:32727632-32728550	ENSG00000205929,ENSG00000279690,ENSG00000205930,ENSG00000159086,ENSG00000238197,ENSG00000159082,ENSG00000238220,ENSG00000228433
chr21	32771255	32772293	21:32771255-32772293	ENSG00000232360,ENSG00000207098,ENSG00000224427,ENSG00000205929,ENSG00000279690,ENSG00000205930,ENSG00000159086,ENSG00000238197,ENSG00000159082,ENSG00000238220,ENSG00000228433
chr21	33052080	33052265	21:33052080-33052265	ENSG00000229086,ENSG00000226433,ENSG00000226527,ENSG00000184221,ENSG00000232539,ENSG00000205927,ENSG00000228961,ENSG00000227757,ENSG00000232360,ENSG00000207098,ENSG00000224427,ENSG00000205929
chr21	33058619	33058766	21:33058619-33058766	ENSG00000229086,ENSG00000226433,ENSG00000226527,ENSG00000184221,ENSG00000232539,ENSG00000205927,ENSG00000228961,ENSG00000227757,ENSG00000232360,ENSG00000207098,ENSG00000224427,ENSG00000205929
chr21	33069963	33070161	21:33069963-33070161	ENSG00000229086,ENSG00000226433,ENSG00000226527,ENSG00000184221,ENSG00000205927,ENSG00000228961,ENSG00000227757,ENSG00000232360,ENSG00000207098,ENSG00000224427
chr21	33196976	33197334	21:33196976-33197334	ENSG00000142188,ENSG00000159128,ENSG00000226501,ENSG00000243646,ENSG00000249624,ENSG00000159110,ENSG00000229086,ENSG00000226433,ENSG00000226527,ENSG00000228961,ENSG00000232360,ENSG00000207098,ENSG00000224427,ENSG00000205929
chr21	33197641	33197887	21:33197641-33197887	ENSG00000142188,ENSG00000159128,ENSG00000226501,ENSG00000243646,ENSG00000223799,ENSG00000249624,ENSG00000159110,ENSG00000229086,ENSG00000226433,ENSG00000226527,ENSG00000205927,ENSG00000228961,ENSG00000232360,ENSG00000207098,ENSG00000224427,ENSG00000205929,ENSG00000279690
chr21	33198840	33199022	21:33198840-33199022	ENSG00000159128,ENSG00000226501,ENSG00000249624,ENSG00000159110,ENSG00000229086,ENSG00000226433,ENSG00000226527,ENSG00000228961,ENSG00000232360,ENSG00000207098,ENSG00000224427,ENSG00000205929
chr21	33199875	33200047	21:33199875-33200047	ENSG00000142188,ENSG00000159128,ENSG00000226501,ENSG00000243646,ENSG00000223799,ENSG00000249624,ENSG00000159110,ENSG00000229086,ENSG00000226433,ENSG00000226527,ENSG00000205927,ENSG00000228961,ENSG00000232360,ENSG00000207098,ENSG00000224427,ENSG00000205929,ENSG00000279690
chr21	33229761	33230330	21:33229761-33230330	ENSG00000226501,ENSG00000243646,ENSG00000223799,ENSG00000249624,ENSG00000159110
chr21	33266235	33266451	21:33266235-33266451	ENSG00000226501,ENSG00000243646,ENSG00000223799,ENSG00000249624,ENSG00000159110
chr21	33324288	33325526	21:33324288-33325526	ENSG00000159128,ENSG00000226501,ENSG00000142166,ENSG00000243646,ENSG00000223799,ENSG00000249624,ENSG00000159110,ENSG00000232360
chr21	33361752	33361854	21:33361752-33361854	ENSG00000159128,ENSG00000226501
chr21	33380585	33380891	21:33380585-33380891	ENSG00000233956,ENSG00000159128,ENSG00000226501,ENSG00000142166,ENSG00000243646,ENSG00000249624,ENSG00000159110,ENSG00000229086,ENSG00000226433,ENSG00000226527,ENSG00000228961,ENSG00000232360,ENSG00000207098,ENSG00000224427,ENSG00000205929
chr21	33443321	33443434	21:33443321-33443434	ENSG00000142188,ENSG00000159128,ENSG00000226501
chr21	33479324	33480425	21:33479324-33480425	ENSG00000284448,ENSG00000159140,ENSG00000233956,ENSG00000159131,ENSG00000177692,ENSG00000231355,ENSG00000215088,ENSG00000142188,ENSG00000159128,ENSG00000226501,ENSG00000226433,ENSG00000207098,ENSG00000224427,ENSG00000205929
chr21	33491394	33491977	21:33491394-33491977	ENSG00000284448,ENSG00000233956,ENSG00000159131,ENSG00000177692,ENSG00000231355,ENSG00000215088,ENSG00000142188
chr21	33541998	33543319	21:33541998-33543319	ENSG00000159147,ENSG00000284448,ENSG00000159140,ENSG00000233956,ENSG00000159131
chr21	33543428	33543605	21:33543428-33543605	ENSG00000284448,ENSG00000159140,ENSG00000233956,ENSG00000159131
chr21	33588087	33588303	21:33588087-33588303	ENSG00000205758,ENSG00000159147,ENSG00000284448,ENSG00000159140
chr21	33588351	33589055	21:33588351-33589055	ENSG00000205758,ENSG00000159147,ENSG00000284448,ENSG00000159140,ENSG00000233956,ENSG00000159131
chr21	33589092	33589240	21:33589092-33589240	ENSG00000205758,ENSG00000159147,ENSG00000284448,ENSG00000159140
chr21	33641432	33643361	21:33641432-33643361	ENSG00000205726,ENSG00000205758
chr21	33652098	33652253	21:33652098-33652253	ENSG00000205726,ENSG00000205758
chr21	33698220	33698357	21:33698220-33698357	-
chr21	33761834	33761938	21:33761834-33761938	ENSG00000205726
chr21	33823777	33823885	21:33823777-33823885	ENSG00000205726
chr21	33844265	33844464	21:33844265-33844464	ENSG00000205726
chr21	33902451	33902622	21:33902451-33902622	ENSG00000241837
chr21	33915447	33916096	21:33915447-33916096	ENSG00000273102,ENSG00000244294,ENSG00000237945,ENSG00000241837,ENSG00000249209
chr21	33924067	33924262	21:33924067-33924262	ENSG00000244294,ENSG00000237945,ENSG00000241837,ENSG00000249209
chr21	33947893	33948059	21:33947893-33948059	ENSG00000273102,ENSG00000237945,ENSG00000249209
chr21	33948198	33948323	21:33948198-33948323	ENSG00000273102,ENSG00000237945,ENSG00000249209
chr21	33976220	33976609	21:33976220-33976609	ENSG00000273102,ENSG00000237945,ENSG00000249209
chr21	34012782	34012915	21:34012782-34012915	ENSG00000273102
chr21	34030197	34030338	21:34030197-34030338	ENSG00000273102,ENSG00000249209
chr21	34073069	34074027	21:34073069-34074027	ENSG00000272657,ENSG00000198743,ENSG00000243927,ENSG00000273102,ENSG00000249209
chr21	34086923	34087026	21:34086923-34087026	ENSG00000272657,ENSG00000198743
chr21	34129117	34129397	21:34129117-34129397	ENSG00000224598,ENSG00000243927,ENSG00000249209
chr21	34129588	34129726	21:34129588-34129726	ENSG00000224598,ENSG00000243927
chr21	34132327	34132481	21:34132327-34132481	ENSG00000224598
chr21	34186237	34186337	21:34186237-34186337	ENSG00000227456
chr21	34201940	34202220	21:34201940-34202220	ENSG00000214955,ENSG00000227456,ENSG00000249209
chr21	34346066	34346202	21:34346066-34346202	ENSG00000249209
chr21	34351799	34352031	21:34351799-34352031	ENSG00000159197,ENSG00000244294,ENSG00000237945,ENSG00000241837,ENSG00000249209
chr21	34354959	34355126	21:34354959-34355126	ENSG00000159197,ENSG00000249209
chr21	34361935	34362091	21:34361935-34362091	ENSG00000159197
chr21	34510635	34510903	21:34510635-34510903	ENSG00000180509
chr21	34526872	34527127	21:34526872-34527127	ENSG00000159200,ENSG00000288711,ENSG00000180509
chr21	34531437	34531734	21:34531437-34531734	ENSG00000159200,ENSG00000288711
chr21	34536966	34537099	21:34536966-34537099	ENSG00000159200,ENSG00000288711
chr21	34545180	34545474	21:34545180-34545474	ENSG00000159200,ENSG00000288711
chr21	34565348	34565555	21:34565348-34565555	ENSG00000159200
chr21	34580207	34580572	21:34580207-34580572	ENSG00000180509
chr21	34582540	34583139	21:34582540-34583139	ENSG00000180509
chr21	34584045	34584187	21:34584045-34584187	ENSG00000180509
chr21	34592211	34592522	21:34592211-34592522	ENSG00000159200,ENSG00000288711,ENSG00000180509
chr21	34603137	34603308	21:34603137-34603308	ENSG00000159200,ENSG00000288711,ENSG00000180509
chr21	34614619	34615625	21:34614619-34615625	ENSG00000159200,ENSG00000288711
chr21	34620352	34620566	21:34620352-34620566	ENSG00000159200,ENSG00000288711
chr21	34670594	34670697	21:34670594-34670697	ENSG00000159212
chr21	34690190	34690336	21:34690190-34690336	ENSG00000230978,ENSG00000159212
chr21	34745609	34745799	21:34745609-34745799	ENSG00000286153,ENSG00000234380,ENSG00000230978,ENSG00000231300
chr21	34795643	34795783	21:34795643-34795783	ENSG00000286153,ENSG00000230978
chr21	34797004	34797163	21:34797004-34797163	ENSG00000286153,ENSG00000230978
chr21	34864052	34864299	21:34864052-34864299	ENSG00000286153,ENSG00000159216
chr21	34888048	34888302	21:34888048-34888302	ENSG00000286153,ENSG00000159216
chr21	34888568	34889244	21:34888568-34889244	ENSG00000286153,ENSG00000159216,ENSG00000230978
chr21	34889670	34889885	21:34889670-34889885	ENSG00000286153,ENSG00000159216
chr21	34890059	34890296	21:34890059-34890296	ENSG00000286153,ENSG00000159216,ENSG00000230978,ENSG00000231300,ENSG00000234703
chr21	34999110	34999227	21:34999110-34999227	-
chr21	35051335	35051608	21:35051335-35051608	ENSG00000159216,ENSG00000234703
chr21	35099500	35099610	21:35099500-35099610	ENSG00000234703
chr21	35106182	35106889	21:35106182-35106889	ENSG00000221398,ENSG00000272958,ENSG00000243627,ENSG00000273104,ENSG00000222018,ENSG00000205670,ENSG00000225555,ENSG00000211590,ENSG00000231300,ENSG00000223671,ENSG00000234703
chr21	35203751	35204019	21:35203751-35204019	ENSG00000221398,ENSG00000272958,ENSG00000243627,ENSG00000273104,ENSG00000222018,ENSG00000205670,ENSG00000225555,ENSG00000231300,ENSG00000223671,ENSG00000234703
chr21	35206291	35206472	21:35206291-35206472	ENSG00000221398,ENSG00000272958,ENSG00000243627,ENSG00000273104,ENSG00000222018,ENSG00000205670,ENSG00000225555,ENSG00000231300,ENSG00000223671,ENSG00000234703
chr21	35217719	35218010	21:35217719-35218010	ENSG00000221398,ENSG00000272958,ENSG00000243627,ENSG00000273104,ENSG00000222018,ENSG00000205670,ENSG00000225555,ENSG00000234703
chr21	35226368	35226600	21:35226368-35226600	ENSG00000221398,ENSG00000272958,ENSG00000243627,ENSG00000273104,ENSG00000222018,ENSG00000205670,ENSG00000225555,ENSG00000223671,ENSG00000234703
chr21	35256470	35256963	21:35256470-35256963	ENSG00000286153,ENSG00000221398,ENSG00000272958,ENSG00000243627,ENSG00000273104,ENSG00000222018,ENSG00000205670,ENSG00000225555,ENSG00000229761,ENSG00000231300,ENSG00000223671,ENSG00000234703
chr21	35428579	35428727	21:35428579-35428727	ENSG00000221398,ENSG00000272958,ENSG00000243627,ENSG00000273104,ENSG00000222018,ENSG00000205670,ENSG00000225555,ENSG00000211590,ENSG00000230794,ENSG00000231300,ENSG00000223671
chr21	35449963	35450237	21:35449963-35450237	ENSG00000231300,ENSG00000223671
chr21	35644606	35644830	21:35644606-35644830	ENSG00000234008,ENSG00000229761,ENSG00000211590,ENSG00000230794,ENSG00000231300,ENSG00000223671
chr21	35697364	35697515	21:35697364-35697515	ENSG00000234008,ENSG00000229761,ENSG00000211590,ENSG00000230794,ENSG00000231300
chr21	35838563	35838708	21:35838563-35838708	ENSG00000230978,ENSG00000231106,ENSG00000234008,ENSG00000229761,ENSG00000211590,ENSG00000230794,ENSG00000231300
chr21	35839084	35839289	21:35839084-35839289	ENSG00000230978,ENSG00000234008,ENSG00000229761,ENSG00000211590,ENSG00000230794,ENSG00000231300
chr21	35839545	35839665	21:35839545-35839665	ENSG00000230978,ENSG00000231106,ENSG00000234008,ENSG00000229761,ENSG00000211590,ENSG00000230794,ENSG00000231300
chr21	35849254	35849370	21:35849254-35849370	ENSG00000230978,ENSG00000231106,ENSG00000234008,ENSG00000229761,ENSG00000211590,ENSG00000230794,ENSG00000231300
chr21	35932179	35932663	21:35932179-35932663	ENSG00000230978,ENSG00000214914,ENSG00000231106,ENSG00000234008,ENSG00000229761,ENSG00000211590,ENSG00000230794,ENSG00000231300
chr21	35940371	35940564	21:35940371-35940564	ENSG00000189089,ENSG00000214914,ENSG00000231106,ENSG00000234008,ENSG00000229761,ENSG00000211590,ENSG00000230794,ENSG00000231300
chr21	36027446	36027577	21:36027446-36027577	ENSG00000233393,ENSG00000189089,ENSG00000214914,ENSG00000231106,ENSG00000234008
chr21	36028573	36028701	21:36028573-36028701	ENSG00000233393,ENSG00000236119,ENSG00000189089,ENSG00000214914,ENSG00000231106,ENSG00000234008
chr21	36059917	36060779	21:36059917-36060779	ENSG00000233393,ENSG00000236119,ENSG00000159228,ENSG00000200213,ENSG00000236677,ENSG00000189089,ENSG00000185917
chr21	36069768	36070398	21:36069768-36070398	ENSG00000233393,ENSG00000236119,ENSG00000159228,ENSG00000230212,ENSG00000200213,ENSG00000236677,ENSG00000189089,ENSG00000185917
chr21	36112891	36113015	21:36112891-36113015	ENSG00000159231,ENSG00000214889,ENSG00000226054,ENSG00000233393,ENSG00000236119,ENSG00000230212,ENSG00000236677,ENSG00000189089,ENSG00000185917
chr21	36135645	36135750	21:36135645-36135750	ENSG00000159231,ENSG00000214889,ENSG00000236830,ENSG00000226054,ENSG00000230212
chr21	36156088	36157292	21:36156088-36157292	ENSG00000228107,ENSG00000159256,ENSG00000273199,ENSG00000214867,ENSG00000228149,ENSG00000142197,ENSG00000159231,ENSG00000214889,ENSG00000236830,ENSG00000226054
chr21	36171792	36172167	21:36171792-36172167	ENSG00000228149,ENSG00000142197,ENSG00000236830
chr21	36188394	36188564	21:36188394-36188564	ENSG00000228107,ENSG00000214867,ENSG00000228149,ENSG00000142197,ENSG00000159231,ENSG00000236830
chr21	36205059	36205250	21:36205059-36205250	ENSG00000228107,ENSG00000214867,ENSG00000228149,ENSG00000159231,ENSG00000236830
chr21	36319876	36320896	21:36319876-36320896	ENSG00000228107,ENSG00000159256,ENSG00000273199,ENSG00000214867,ENSG00000159231,ENSG00000214889,ENSG00000236830,ENSG00000226054
chr21	36385230	36385589	21:36385230-36385589	ENSG00000286852,ENSG00000286517,ENSG00000223741,ENSG00000279365,ENSG00000159261,ENSG00000233818,ENSG00000224421,ENSG00000159259,ENSG00000228107,ENSG00000159256,ENSG00000214867
chr21	36420055	36420250	21:36420055-36420250	ENSG00000270652,ENSG00000231324,ENSG00000286852,ENSG00000286517,ENSG00000223741,ENSG00000279365,ENSG00000159261,ENSG00000233818,ENSG00000230479,ENSG00000228107
chr21	36422416	36422709	21:36422416-36422709	ENSG00000270652,ENSG00000231324,ENSG00000286852,ENSG00000286517,ENSG00000223741,ENSG00000279365,ENSG00000159261,ENSG00000233818,ENSG00000230479,ENSG00000228107
chr21	36685095	36685230	21:36685095-36685230	ENSG00000270652,ENSG00000159263,ENSG00000224269,ENSG00000231324,ENSG00000286852,ENSG00000286517,ENSG00000223741,ENSG00000279365,ENSG00000159261
chr21	36773229	36773406	21:36773229-36773406	ENSG00000270652,ENSG00000199806,ENSG00000237646,ENSG00000159263,ENSG00000224269,ENSG00000231324,ENSG00000286852,ENSG00000286517,ENSG00000223741,ENSG00000279365,ENSG00000159261
chr21	36785037	36785273	21:36785037-36785273	ENSG00000270116,ENSG00000212136,ENSG00000270652,ENSG00000199806,ENSG00000237646,ENSG00000159263,ENSG00000224269,ENSG00000231324,ENSG00000286852,ENSG00000286517,ENSG00000223741,ENSG00000279365,ENSG00000159261
chr21	36835482	36835755	21:36835482-36835755	ENSG00000270116,ENSG00000212136,ENSG00000270652,ENSG00000199806,ENSG00000237646,ENSG00000159263,ENSG00000224269,ENSG00000231324,ENSG00000286852,ENSG00000286517,ENSG00000223741,ENSG00000279365,ENSG00000159261,ENSG00000233818
chr21	36966327	36966832	21:36966327-36966832	ENSG00000270116,ENSG00000212136,ENSG00000207416,ENSG00000224790,ENSG00000270652,ENSG00000159267
chr21	36989683	36990469	21:36989683-36990469	ENSG00000270116,ENSG00000182670,ENSG00000185808,ENSG00000212136,ENSG00000183145,ENSG00000215734,ENSG00000207416,ENSG00000224790,ENSG00000270652,ENSG00000159267,ENSG00000231324,ENSG00000223741,ENSG00000279365
chr21	37009966	37010102	21:37009966-37010102	ENSG00000270116,ENSG00000212136,ENSG00000183145,ENSG00000207416,ENSG00000270652
chr21	37072543	37074169	21:37072543-37074169	ENSG00000270116,ENSG00000182670,ENSG00000185808,ENSG00000212136
chr21	37207608	37208441	21:37207608-37208441	ENSG00000242553,ENSG00000263969,ENSG00000230366,ENSG00000228677,ENSG00000270116
chr21	37220825	37220967	21:37220825-37220967	ENSG00000157538,ENSG00000242553,ENSG00000263969,ENSG00000228677
chr21	37221045	37221430	21:37221045-37221430	ENSG00000157538,ENSG00000242553,ENSG00000263969,ENSG00000230366,ENSG00000228677,ENSG00000270116
chr21	37258084	37258277	21:37258084-37258277	ENSG00000272948,ENSG00000157538
chr21	37266937	37268298	21:37266937-37268298	ENSG00000157540,ENSG00000273210,ENSG00000287637,ENSG00000272948,ENSG00000157538,ENSG00000242553,ENSG00000228677,ENSG00000270116
chr21	37338591	37339429	21:37338591-37339429	ENSG00000273210,ENSG00000287637,ENSG00000228677,ENSG00000270116
chr21	37365595	37367345	21:37365595-37367345	ENSG00000157540,ENSG00000273210,ENSG00000287637,ENSG00000272948,ENSG00000157538
chr21	37367688	37368390	21:37367688-37368390	ENSG00000157540,ENSG00000273210,ENSG00000287637
chr21	37430488	37430722	21:37430488-37430722	ENSG00000157540
chr21	37435204	37435432	21:37435204-37435432	ENSG00000157540,ENSG00000273210,ENSG00000287637,ENSG00000270116
chr21	37452391	37452623	21:37452391-37452623	ENSG00000157540
chr21	37458917	37459022	21:37458917-37459022	-
chr21	37463623	37463750	21:37463623-37463750	-
chr21	37485211	37485361	21:37485211-37485361	ENSG00000157540
chr21	37531187	37531946	21:37531187-37531946	ENSG00000286717,ENSG00000270116
chr21	37533300	37533524	21:37533300-37533524	-
chr21	37552893	37553465	21:37552893-37553465	ENSG00000286717,ENSG00000228677,ENSG00000270116
chr21	37555731	37556202	21:37555731-37556202	ENSG00000286717,ENSG00000228677,ENSG00000270116,ENSG00000212136
chr21	37560481	37560586	21:37560481-37560586	ENSG00000286717
chr21	37563487	37563587	21:37563487-37563587	ENSG00000286717
chr21	37563664	37564984	21:37563664-37564984	ENSG00000286717,ENSG00000228677
chr21	37567142	37567638	21:37567142-37567638	ENSG00000286717,ENSG00000228677
chr21	37582690	37582819	21:37582690-37582819	ENSG00000286717,ENSG00000270116
chr21	37619675	37619834	21:37619675-37619834	ENSG00000286717
chr21	37712300	37712412	21:37712300-37712412	ENSG00000233316,ENSG00000270835,ENSG00000198054,ENSG00000184029,ENSG00000233213,ENSG00000157542
chr21	37751375	37751536	21:37751375-37751536	ENSG00000198054,ENSG00000223608,ENSG00000184029,ENSG00000157542
chr21	37753414	37753617	21:37753414-37753617	ENSG00000233316,ENSG00000270835,ENSG00000198054,ENSG00000223608,ENSG00000184029,ENSG00000157542
chr21	37904946	37905189	21:37904946-37905189	ENSG00000287470,ENSG00000231480,ENSG00000157554,ENSG00000231231,ENSG00000233316,ENSG00000270835,ENSG00000198054,ENSG00000223608,ENSG00000184029,ENSG00000157542
chr21	38036109	38036238	21:38036109-38036238	ENSG00000233316,ENSG00000270835,ENSG00000198054,ENSG00000223608,ENSG00000184029
chr21	38080940	38081207	21:38080940-38081207	ENSG00000157554,ENSG00000231231,ENSG00000233316,ENSG00000270835,ENSG00000198054,ENSG00000223608,ENSG00000184029,ENSG00000157542
chr21	38140609	38140754	21:38140609-38140754	ENSG00000287470,ENSG00000231480,ENSG00000157554,ENSG00000231231,ENSG00000233316,ENSG00000270835,ENSG00000157551,ENSG00000198054,ENSG00000223608,ENSG00000184029,ENSG00000157542
chr21	38241071	38241567	21:38241071-38241567	ENSG00000287470,ENSG00000231480,ENSG00000157554,ENSG00000231231,ENSG00000231123,ENSG00000226012,ENSG00000233316,ENSG00000270835,ENSG00000157551
chr21	38356127	38356257	21:38356127-38356257	ENSG00000287470,ENSG00000231480,ENSG00000157554,ENSG00000231231,ENSG00000233316,ENSG00000270835,ENSG00000157551,ENSG00000198054,ENSG00000184029
chr21	38805057	38805333	21:38805057-38805333	ENSG00000229986,ENSG00000287082,ENSG00000229925,ENSG00000272015,ENSG00000227721,ENSG00000235888,ENSG00000157557,ENSG00000223806,ENSG00000287470,ENSG00000231480,ENSG00000157554
chr21	38805437	38806375	21:38805437-38806375	ENSG00000229986,ENSG00000287082,ENSG00000229925,ENSG00000272015,ENSG00000227721,ENSG00000235888,ENSG00000157557,ENSG00000223806,ENSG00000287470,ENSG00000231480,ENSG00000157554
chr21	38813635	38813941	21:38813635-38813941	ENSG00000229986,ENSG00000287082,ENSG00000229925,ENSG00000272015,ENSG00000227721,ENSG00000157557,ENSG00000223806
chr21	38903882	38904079	21:38903882-38904079	ENSG00000229986,ENSG00000287082,ENSG00000229925,ENSG00000272015,ENSG00000227721,ENSG00000205622
chr21	38907043	38907642	21:38907043-38907642	ENSG00000229986,ENSG00000287082,ENSG00000229925,ENSG00000272015,ENSG00000227721,ENSG00000235888,ENSG00000205622,ENSG00000223806
chr21	38913114	38913308	21:38913114-38913308	ENSG00000229986,ENSG00000287082,ENSG00000229925,ENSG00000272015,ENSG00000227721,ENSG00000205622
chr21	38913498	38913638	21:38913498-38913638	ENSG00000229986,ENSG00000287082,ENSG00000229925,ENSG00000272015,ENSG00000227721,ENSG00000205622
chr21	38925985	38926227	21:38925985-38926227	ENSG00000229986,ENSG00000287082,ENSG00000229925,ENSG00000272015,ENSG00000227721,ENSG00000232837,ENSG00000235888,ENSG00000205622,ENSG00000223806
chr21	38955506	38955759	21:38955506-38955759	ENSG00000229986,ENSG00000287082,ENSG00000229925,ENSG00000272015,ENSG00000227721,ENSG00000232837,ENSG00000235888,ENSG00000205622,ENSG00000223806,ENSG00000287470,ENSG00000231480,ENSG00000157554
chr21	38989725	38989875	21:38989725-38989875	ENSG00000229986,ENSG00000287082,ENSG00000229925,ENSG00000272015,ENSG00000227721,ENSG00000232837,ENSG00000235888,ENSG00000223806
chr21	39023349	39023642	21:39023349-39023642	ENSG00000229986,ENSG00000287082,ENSG00000229925,ENSG00000232837,ENSG00000235888,ENSG00000288266,ENSG00000237609,ENSG00000223806
chr21	39034301	39034471	21:39034301-39034471	ENSG00000229986,ENSG00000287082,ENSG00000235888,ENSG00000288266,ENSG00000237609,ENSG00000223806
chr21	39042026	39042133	21:39042026-39042133	ENSG00000229986,ENSG00000287082,ENSG00000235888,ENSG00000288266,ENSG00000223806
chr21	39087130	39087506	21:39087130-39087506	ENSG00000229986,ENSG00000287082,ENSG00000229925,ENSG00000272015,ENSG00000227721,ENSG00000232837,ENSG00000235888,ENSG00000288266,ENSG00000228861,ENSG00000235701,ENSG00000276873,ENSG00000223806,ENSG00000287470,ENSG00000231480,ENSG00000157554
chr21	39087777	39088043	21:39087777-39088043	ENSG00000229986,ENSG00000287082,ENSG00000229925,ENSG00000272015,ENSG00000227721,ENSG00000232837,ENSG00000235888,ENSG00000223806,ENSG00000287470,ENSG00000231480,ENSG00000157554
chr21	39088085	39088191	21:39088085-39088191	ENSG00000229986,ENSG00000287082,ENSG00000235888,ENSG00000223806,ENSG00000287470,ENSG00000231480,ENSG00000157554
chr21	39098122	39098242	21:39098122-39098242	ENSG00000229986,ENSG00000287082,ENSG00000229925,ENSG00000235888,ENSG00000223806,ENSG00000287470,ENSG00000231480,ENSG00000157554
chr21	39126046	39126166	21:39126046-39126166	ENSG00000229986,ENSG00000287082,ENSG00000235888,ENSG00000228861,ENSG00000223806,ENSG00000287470,ENSG00000231480,ENSG00000157554
chr21	39182889	39184208	21:39182889-39184208	ENSG00000235701,ENSG00000276873,ENSG00000183527,ENSG00000272991,ENSG00000232608,ENSG00000237373,ENSG00000229623,ENSG00000223806,ENSG00000287470,ENSG00000231480,ENSG00000157554
chr21	39312359	39312681	21:39312359-39312681	ENSG00000185658,ENSG00000232608,ENSG00000237373,ENSG00000229623,ENSG00000255568,ENSG00000238141,ENSG00000205581,ENSG00000252915,ENSG00000227406,ENSG00000182093,ENSG00000285815
chr21	39313285	39314634	21:39313285-39314634	ENSG00000185658,ENSG00000232608,ENSG00000237373,ENSG00000229623,ENSG00000255568,ENSG00000238141,ENSG00000205581,ENSG00000252915
chr21	39319180	39319547	21:39319180-39319547	ENSG00000185658,ENSG00000232608,ENSG00000237373,ENSG00000229623,ENSG00000255568,ENSG00000238141,ENSG00000205581,ENSG00000252915
chr21	39319594	39319776	21:39319594-39319776	ENSG00000185658,ENSG00000232608,ENSG00000237373,ENSG00000229623,ENSG00000255568,ENSG00000238141,ENSG00000205581,ENSG00000252915
chr21	39320031	39320141	21:39320031-39320141	ENSG00000185658,ENSG00000232608,ENSG00000237373,ENSG00000229623,ENSG00000238141,ENSG00000252915
chr21	39348519	39349768	21:39348519-39349768	ENSG00000185658,ENSG00000232608,ENSG00000237373,ENSG00000229623,ENSG00000255568,ENSG00000205581,ENSG00000252915,ENSG00000227406
chr21	39380106	39380553	21:39380106-39380553	ENSG00000232608,ENSG00000237373,ENSG00000229623,ENSG00000205581,ENSG00000227406,ENSG00000182093,ENSG00000285815
chr21	39385686	39386076	21:39385686-39386076	ENSG00000232608,ENSG00000237373,ENSG00000229623,ENSG00000205581,ENSG00000227406,ENSG00000182093,ENSG00000285815
chr21	39387574	39387836	21:39387574-39387836	ENSG00000232608,ENSG00000237373,ENSG00000229623,ENSG00000227406,ENSG00000182093,ENSG00000285815
chr21	39388614	39388821	21:39388614-39388821	ENSG00000232608,ENSG00000237373,ENSG00000229623,ENSG00000205581,ENSG00000227406,ENSG00000182093,ENSG00000285815
chr21	39444916	39445020	21:39444916-39445020	ENSG00000157578,ENSG00000185437,ENSG00000275523
chr21	39445387	39446153	21:39445387-39446153	ENSG00000157578,ENSG00000185437,ENSG00000275523,ENSG00000235808,ENSG00000228349
chr21	39451363	39452157	21:39451363-39452157	ENSG00000157578,ENSG00000185437,ENSG00000275523,ENSG00000235808,ENSG00000228349
chr21	39452556	39452787	21:39452556-39452787	ENSG00000157578,ENSG00000185437,ENSG00000275523,ENSG00000235808,ENSG00000228349
chr21	39453007	39453247	21:39453007-39453247	ENSG00000157578,ENSG00000185437,ENSG00000275523,ENSG00000235808,ENSG00000228349
chr21	39455048	39455293	21:39455048-39455293	ENSG00000157578,ENSG00000185437,ENSG00000275523,ENSG00000235808,ENSG00000228349
chr21	39455436	39455696	21:39455436-39455696	ENSG00000185437,ENSG00000235808,ENSG00000228349
chr21	39520007	39520145	21:39520007-39520145	ENSG00000235808,ENSG00000228349,ENSG00000235012,ENSG00000184809,ENSG00000225330,ENSG00000231713
chr21	39525216	39525438	21:39525216-39525438	ENSG00000235808,ENSG00000228349,ENSG00000235012,ENSG00000184809,ENSG00000225330,ENSG00000231713
chr21	39564306	39564428	21:39564306-39564428	ENSG00000228349,ENSG00000183778,ENSG00000184809,ENSG00000225330
chr21	39660215	39660409	21:39660215-39660409	ENSG00000235808,ENSG00000228349,ENSG00000183778,ENSG00000184809,ENSG00000225330,ENSG00000231713,ENSG00000233756
chr21	39660678	39660825	21:39660678-39660825	ENSG00000235808,ENSG00000228349,ENSG00000183778,ENSG00000184809,ENSG00000225330,ENSG00000231713
chr21	39676185	39676408	21:39676185-39676408	ENSG00000235808,ENSG00000228349,ENSG00000183778,ENSG00000184809,ENSG00000225330,ENSG00000231713,ENSG00000233756,ENSG00000288069
chr21	39714057	39714162	21:39714057-39714162	ENSG00000235808,ENSG00000228349,ENSG00000184809,ENSG00000225330,ENSG00000231713
chr21	39788384	39788792	21:39788384-39788792	ENSG00000235808,ENSG00000228349,ENSG00000184809,ENSG00000225330,ENSG00000231713,ENSG00000183067,ENSG00000183036,ENSG00000171587,ENSG00000263973,ENSG00000207147,ENSG00000233756,ENSG00000288069,ENSG00000286425
chr21	39799309	39799428	21:39799309-39799428	ENSG00000183067,ENSG00000233756,ENSG00000288069
chr21	39804379	39804577	21:39804379-39804577	ENSG00000231713,ENSG00000183067,ENSG00000183036,ENSG00000263973,ENSG00000207147,ENSG00000233756,ENSG00000288069
chr21	39885296	39885554	21:39885296-39885554	ENSG00000231713,ENSG00000183036,ENSG00000171587,ENSG00000263973,ENSG00000207147,ENSG00000233756,ENSG00000288069
chr21	39913893	39914025	21:39913893-39914025	ENSG00000183036,ENSG00000263973,ENSG00000207147,ENSG00000233756
chr21	40053036	40053388	21:40053036-40053388	ENSG00000183036,ENSG00000171587,ENSG00000263973,ENSG00000207147,ENSG00000233756,ENSG00000288069,ENSG00000230859
chr21	40074307	40074498	21:40074307-40074498	ENSG00000171587,ENSG00000263973,ENSG00000207147,ENSG00000233756,ENSG00000288069
chr21	40165354	40165474	21:40165354-40165474	ENSG00000171587,ENSG00000263973,ENSG00000207147,ENSG00000233756,ENSG00000288069,ENSG00000230859,ENSG00000286425
chr21	40386430	40386554	21:40386430-40386554	ENSG00000171587,ENSG00000263973,ENSG00000235123,ENSG00000207147,ENSG00000233756,ENSG00000288069
chr21	40902475	40902620	21:40902475-40902620	ENSG00000171587,ENSG00000207147,ENSG00000233756,ENSG00000288069,ENSG00000230859,ENSG00000286425
chr21	40936298	40936398	21:40936298-40936398	ENSG00000171587,ENSG00000263973,ENSG00000207147,ENSG00000233756,ENSG00000288069,ENSG00000230859,ENSG00000286425,ENSG00000183844
chr21	41069122	41069272	21:41069122-41069272	ENSG00000171587,ENSG00000207147,ENSG00000233756,ENSG00000288069,ENSG00000230859,ENSG00000286425,ENSG00000226496,ENSG00000183844,ENSG00000183486,ENSG00000228318
chr21	41121963	41122063	21:41121963-41122063	ENSG00000286425,ENSG00000226496,ENSG00000183844,ENSG00000183486,ENSG00000157601,ENSG00000228318
chr21	41167507	41168328	21:41167507-41168328	ENSG00000226496,ENSG00000263681,ENSG00000182240,ENSG00000280109,ENSG00000224388,ENSG00000183844,ENSG00000183486,ENSG00000157601,ENSG00000228318,ENSG00000160202
chr21	41171385	41171532	21:41171385-41171532	ENSG00000226496,ENSG00000263681,ENSG00000182240,ENSG00000280109,ENSG00000224388,ENSG00000183844,ENSG00000183486,ENSG00000157601,ENSG00000228318
chr21	41199705	41199879	21:41199705-41199879	ENSG00000226496,ENSG00000280109,ENSG00000224388,ENSG00000183844,ENSG00000183486,ENSG00000157601,ENSG00000228318
chr21	41207518	41207618	21:41207518-41207618	ENSG00000226496,ENSG00000280109,ENSG00000224388,ENSG00000183844,ENSG00000183486,ENSG00000157601,ENSG00000228318
chr21	41207728	41208082	21:41207728-41208082	ENSG00000226496,ENSG00000182240,ENSG00000280109,ENSG00000224388,ENSG00000183844,ENSG00000183486,ENSG00000157601,ENSG00000228318,ENSG00000184012,ENSG00000223400,ENSG00000286027
chr21	41554580	41554697	21:41554580-41554697	ENSG00000183844,ENSG00000183486,ENSG00000157601,ENSG00000228318,ENSG00000184012,ENSG00000207503,ENSG00000232806,ENSG00000223400,ENSG00000286027
chr21	41616351	41616503	21:41616351-41616503	ENSG00000183844,ENSG00000183486,ENSG00000157601,ENSG00000228318,ENSG00000184012,ENSG00000223400,ENSG00000286027,ENSG00000236384,ENSG00000232401,ENSG00000183421,ENSG00000236883,ENSG00000275166,ENSG00000160201
chr21	41679007	41679282	21:41679007-41679282	ENSG00000183844,ENSG00000183486,ENSG00000157601,ENSG00000228318,ENSG00000184012,ENSG00000232806,ENSG00000223400,ENSG00000286027,ENSG00000227702,ENSG00000236384,ENSG00000232401,ENSG00000183421,ENSG00000236883,ENSG00000275166,ENSG00000177398
chr21	41778311	41778440	21:41778311-41778440	ENSG00000183844,ENSG00000183486,ENSG00000157601,ENSG00000228318,ENSG00000184012,ENSG00000223400,ENSG00000286027,ENSG00000236384,ENSG00000232401,ENSG00000183421,ENSG00000236883,ENSG00000275166,ENSG00000177398,ENSG00000184385
chr21	41802760	41802907	21:41802760-41802907	ENSG00000183844,ENSG00000183486,ENSG00000184012,ENSG00000223400,ENSG00000286027,ENSG00000236384,ENSG00000232401,ENSG00000183421,ENSG00000236883,ENSG00000275166,ENSG00000141956,ENSG00000177398,ENSG00000184385
chr21	41844189	41844372	21:41844189-41844372	ENSG00000236883,ENSG00000275166,ENSG00000141956,ENSG00000177398,ENSG00000184385
chr21	41878977	41879131	21:41878977-41879131	ENSG00000141956,ENSG00000236545,ENSG00000227698,ENSG00000251778,ENSG00000237232,ENSG00000177398,ENSG00000184385,ENSG00000286549,ENSG00000237604
chr21	41879280	41879539	21:41879280-41879539	ENSG00000141956,ENSG00000236545,ENSG00000227698,ENSG00000251778,ENSG00000177398,ENSG00000184385,ENSG00000237604
chr21	41932963	41933163	21:41932963-41933163	ENSG00000157617,ENSG00000237232,ENSG00000177398,ENSG00000184385
chr21	41953934	41954179	21:41953934-41954179	ENSG00000157617,ENSG00000237232,ENSG00000177398,ENSG00000184385
chr21	42009448	42010883	21:42009448-42010883	ENSG00000173276,ENSG00000237232,ENSG00000177398,ENSG00000184385
chr21	42218995	42219255	21:42218995-42219255	ENSG00000160179,ENSG00000223262,ENSG00000160181
chr21	42220199	42220650	21:42220199-42220650	ENSG00000160179,ENSG00000223262,ENSG00000160181,ENSG00000142178
chr21	42227927	42228353	21:42227927-42228353	ENSG00000177398,ENSG00000160179,ENSG00000223262,ENSG00000160181,ENSG00000160182,ENSG00000160183,ENSG00000160185,ENSG00000252619
chr21	42233128	42233508	21:42233128-42233508	ENSG00000177398,ENSG00000184385,ENSG00000160179,ENSG00000223262,ENSG00000160181,ENSG00000160182,ENSG00000160183,ENSG00000160185,ENSG00000252619
chr21	42234570	42235101	21:42234570-42235101	ENSG00000177398,ENSG00000184385,ENSG00000160179,ENSG00000223262,ENSG00000160181,ENSG00000160182,ENSG00000160183,ENSG00000160185,ENSG00000252619
chr21	42236150	42236283	21:42236150-42236283	ENSG00000177398,ENSG00000160179,ENSG00000160181,ENSG00000160182,ENSG00000160183,ENSG00000160185,ENSG00000252619
chr21	42261612	42261736	21:42261612-42261736	ENSG00000160179,ENSG00000160181,ENSG00000160182,ENSG00000160183,ENSG00000160185
chr21	42262833	42263037	21:42262833-42263037	ENSG00000177398,ENSG00000160179,ENSG00000160181,ENSG00000160182,ENSG00000160183,ENSG00000160185,ENSG00000252619
chr21	42312293	42312497	21:42312293-42312497	ENSG00000160180,ENSG00000160181,ENSG00000160182,ENSG00000160183,ENSG00000160185,ENSG00000252619
chr21	42450077	42450298	21:42450077-42450298	ENSG00000177398,ENSG00000160181,ENSG00000160182,ENSG00000160183,ENSG00000160185,ENSG00000252619,ENSG00000235772
chr21	42496107	42496764	21:42496107-42496764	ENSG00000160181,ENSG00000160182,ENSG00000160183,ENSG00000160185,ENSG00000252619,ENSG00000160188,ENSG00000160190,ENSG00000239930,ENSG00000231867,ENSG00000235772,ENSG00000233754,ENSG00000160201,ENSG00000286549
chr21	42496819	42497041	21:42496819-42497041	ENSG00000160185,ENSG00000252619,ENSG00000160188,ENSG00000160190,ENSG00000239930,ENSG00000231867,ENSG00000235772
chr21	42532881	42533191	21:42532881-42533191	ENSG00000160181,ENSG00000160182,ENSG00000160183,ENSG00000160185,ENSG00000252619,ENSG00000231867,ENSG00000235772,ENSG00000236663
chr21	42627966	42628203	21:42627966-42628203	ENSG00000160181,ENSG00000160182,ENSG00000160183,ENSG00000235772,ENSG00000225431,ENSG00000235023,ENSG00000160191,ENSG00000225731,ENSG00000283051,ENSG00000233754,ENSG00000160200,ENSG00000232777
chr21	42664272	42664403	21:42664272-42664403	ENSG00000235772,ENSG00000235023,ENSG00000160191,ENSG00000225731,ENSG00000283051,ENSG00000233754
chr21	42761487	42761648	21:42761487-42761648	ENSG00000235772,ENSG00000235023,ENSG00000160191,ENSG00000225731,ENSG00000283051,ENSG00000233754
chr21	42844838	42845110	21:42844838-42845110	ENSG00000235772,ENSG00000235023,ENSG00000225731,ENSG00000283051,ENSG00000233754,ENSG00000225218,ENSG00000160202,ENSG00000223975,ENSG00000241945
chr21	42845363	42845518	21:42845363-42845518	ENSG00000235772,ENSG00000225731,ENSG00000283051,ENSG00000233754,ENSG00000225218,ENSG00000160201
chr21	42865886	42866051	21:42865886-42866051	ENSG00000235772,ENSG00000225731,ENSG00000160193
chr21	42878983	42879793	21:42878983-42879793	ENSG00000233754,ENSG00000160193,ENSG00000160194,ENSG00000233056,ENSG00000160201,ENSG00000286549
chr21	42892799	42893789	21:42892799-42893789	ENSG00000235772,ENSG00000235023,ENSG00000283051,ENSG00000233754,ENSG00000160193,ENSG00000160194,ENSG00000233056,ENSG00000232777,ENSG00000223975,ENSG00000232124
chr21	42940243	42940372	21:42940243-42940372	ENSG00000233056,ENSG00000264580,ENSG00000160200,ENSG00000232777
chr21	42955756	42955900	21:42955756-42955900	ENSG00000233056,ENSG00000264580,ENSG00000224100,ENSG00000160201,ENSG00000286549
chr21	42973704	42975730	21:42973704-42975730	ENSG00000233056,ENSG00000264580,ENSG00000224100,ENSG00000160199,ENSG00000160201,ENSG00000286549,ENSG00000232777,ENSG00000285413
chr21	42992531	42992685	21:42992531-42992685	ENSG00000233056,ENSG00000160199,ENSG00000160201,ENSG00000228120
chr21	42997216	42997377	21:42997216-42997377	ENSG00000233056,ENSG00000160199,ENSG00000160200,ENSG00000236663
chr21	43018668	43018822	21:43018668-43018822	ENSG00000233056,ENSG00000160199,ENSG00000160200
chr21	43027983	43028090	21:43027983-43028090	ENSG00000160199,ENSG00000160200,ENSG00000160201,ENSG00000286549
chr21	43211407	43211519	21:43211407-43211519	ENSG00000223975
chr21	43277926	43278285	21:43277926-43278285	-
chr21	43294254	43294409	21:43294254-43294409	ENSG00000236663,ENSG00000223975
chr21	43303339	43303547	21:43303339-43303547	ENSG00000236663,ENSG00000223975
chr21	43307123	43307337	21:43307123-43307337	ENSG00000160201,ENSG00000232777,ENSG00000237864,ENSG00000223975
chr21	43323290	43323584	21:43323290-43323584	ENSG00000160200,ENSG00000237864,ENSG00000185186,ENSG00000223975
chr21	43333428	43333606	21:43333428-43333606	ENSG00000237864,ENSG00000223975,ENSG00000237604
chr21	43341470	43341585	21:43341470-43341585	ENSG00000236663,ENSG00000237864,ENSG00000223975
chr21	43341762	43341900	21:43341762-43341900	ENSG00000236663,ENSG00000237864,ENSG00000223975
chr21	43361242	43361417	21:43361242-43361417	ENSG00000228120,ENSG00000237989,ENSG00000225637,ENSG00000223975
chr21	43361504	43361676	21:43361504-43361676	ENSG00000228120,ENSG00000237989,ENSG00000225637,ENSG00000223975
chr21	43361753	43362064	21:43361753-43362064	ENSG00000228120,ENSG00000237989,ENSG00000225637,ENSG00000223975
chr21	43362436	43362596	21:43362436-43362596	ENSG00000228120,ENSG00000237989,ENSG00000225637,ENSG00000223975
chr21	43369202	43369357	21:43369202-43369357	ENSG00000237989,ENSG00000225637,ENSG00000142178
chr21	43586115	43586261	21:43586115-43586261	ENSG00000223975,ENSG00000278433
chr21	43603469	43603594	21:43603469-43603594	ENSG00000228120,ENSG00000160202,ENSG00000142178,ENSG00000278433
chr21	43646756	43646895	21:43646756-43646895	ENSG00000236663,ENSG00000228120,ENSG00000142178,ENSG00000223975,ENSG00000160207,ENSG00000160208
chr21	43659370	43659885	21:43659370-43659885	ENSG00000228120,ENSG00000223975,ENSG00000160207,ENSG00000160208
chr21	43703078	43703250	21:43703078-43703250	ENSG00000160200,ENSG00000232777,ENSG00000160208,ENSG00000281420,ENSG00000285413
chr21	43718864	43719511	21:43718864-43719511	ENSG00000160202,ENSG00000142178,ENSG00000160209,ENSG00000281420,ENSG00000287507,ENSG00000160221
chr21	43725873	43726074	21:43725873-43726074	ENSG00000160209,ENSG00000281420,ENSG00000287507
chr21	43727568	43729332	21:43727568-43729332	ENSG00000160209,ENSG00000281420,ENSG00000287507
chr21	43775952	43776433	21:43775952-43776433	ENSG00000281420,ENSG00000287507,ENSG00000160213,ENSG00000234030,ENSG00000160214,ENSG00000160221
chr21	43776493	43776741	21:43776493-43776741	ENSG00000281420,ENSG00000287507,ENSG00000160213,ENSG00000234030,ENSG00000160214,ENSG00000160221
chr21	43789106	43789760	21:43789106-43789760	ENSG00000142178,ENSG00000281420,ENSG00000287507,ENSG00000160213,ENSG00000234030,ENSG00000160214,ENSG00000160223
chr21	43810890	43811005	21:43810890-43811005	ENSG00000188660,ENSG00000215458
chr21	43826414	43826554	21:43826414-43826554	ENSG00000215458,ENSG00000252606
chr21	43864265	43864691	21:43864265-43864691	ENSG00000226543,ENSG00000160216
chr21	43865421	43865547	21:43865421-43865547	ENSG00000226543,ENSG00000160216
chr21	43865694	43865852	21:43865694-43865852	ENSG00000226543,ENSG00000160216
chr21	43865903	43866010	21:43865903-43866010	ENSG00000226543,ENSG00000160216
chr21	43902543	43902775	21:43902543-43902775	ENSG00000160216
chr21	43903548	43904091	21:43903548-43904091	ENSG00000160216,ENSG00000252606
chr21	43904280	43904431	21:43904280-43904431	ENSG00000160216
chr21	43911413	43911558	21:43911413-43911558	ENSG00000199598
chr21	43911800	43911900	21:43911800-43911900	ENSG00000199598
chr21	43912071	43912291	21:43912071-43912291	ENSG00000160216,ENSG00000199598
chr21	43914018	43914204	21:43914018-43914204	ENSG00000160216,ENSG00000199598
chr21	43917012	43917354	21:43917012-43917354	ENSG00000160216,ENSG00000199598
chr21	43923056	43923188	21:43923056-43923188	ENSG00000160216,ENSG00000199598
chr21	43925134	43925345	21:43925134-43925345	ENSG00000160216,ENSG00000199598,ENSG00000288593
chr21	43928903	43930031	21:43928903-43930031	ENSG00000281420,ENSG00000215458,ENSG00000160216,ENSG00000199598,ENSG00000288593,ENSG00000232010,ENSG00000142182,ENSG00000213440,ENSG00000252606
chr21	43938843	43939007	21:43938843-43939007	ENSG00000160201,ENSG00000215458,ENSG00000288593
chr21	43939083	43939356	21:43939083-43939356	ENSG00000160201,ENSG00000215458,ENSG00000288593,ENSG00000285413,ENSG00000252606
chr21	43953079	43953467	21:43953079-43953467	ENSG00000160216,ENSG00000213440,ENSG00000252606
chr21	43956712	43956944	21:43956712-43956944	ENSG00000160216,ENSG00000225331,ENSG00000252606
chr21	43975557	43975684	21:43975557-43975684	ENSG00000215458,ENSG00000213440,ENSG00000252606
chr21	44012006	44012469	21:44012006-44012469	ENSG00000232010,ENSG00000142182,ENSG00000213440,ENSG00000160218,ENSG00000252606
chr21	44085585	44085697	21:44085585-44085697	ENSG00000213440,ENSG00000160218
chr21	44086040	44086266	21:44086040-44086266	ENSG00000232010,ENSG00000142182,ENSG00000160223,ENSG00000213440,ENSG00000160218
chr21	44092332	44092479	21:44092332-44092479	ENSG00000213440,ENSG00000160218
chr21	44297736	44297932	21:44297736-44297932	ENSG00000160202,ENSG00000141959,ENSG00000160224,ENSG00000232010,ENSG00000142182,ENSG00000160223,ENSG00000285413,ENSG00000160221,ENSG00000241945
chr21	44299944	44300157	21:44299944-44300157	ENSG00000236663,ENSG00000141959,ENSG00000160224,ENSG00000232010,ENSG00000142182,ENSG00000160223,ENSG00000232124,ENSG00000285413
chr21	44300370	44300510	21:44300370-44300510	ENSG00000236663,ENSG00000141959,ENSG00000160224,ENSG00000232010,ENSG00000142182,ENSG00000160223,ENSG00000232124,ENSG00000285413
chr21	44338337	44338744	21:44338337-44338744	ENSG00000142185,ENSG00000260256,ENSG00000232969,ENSG00000184441,ENSG00000160226,ENSG00000241728,ENSG00000141959
chr21	44339004	44339629	21:44339004-44339629	ENSG00000274225,ENSG00000227999,ENSG00000223431,ENSG00000224747,ENSG00000230061,ENSG00000142185,ENSG00000260256,ENSG00000232969,ENSG00000184441,ENSG00000160226,ENSG00000241728,ENSG00000141959,ENSG00000160224,ENSG00000232010,ENSG00000142182,ENSG00000285413
chr21	44438585	44439059	21:44438585-44439059	ENSG00000187766,ENSG00000272804,ENSG00000215454,ENSG00000212935,ENSG00000205445,ENSG00000215455,ENSG00000228709,ENSG00000274225,ENSG00000227999,ENSG00000223431,ENSG00000224747,ENSG00000264452,ENSG00000266692,ENSG00000230061,ENSG00000142185,ENSG00000232124,ENSG00000285413,ENSG00000225331
chr21	44455370	44455507	21:44455370-44455507	ENSG00000236663,ENSG00000189169,ENSG00000272804,ENSG00000241123,ENSG00000215454,ENSG00000212935,ENSG00000205445,ENSG00000215455,ENSG00000228709,ENSG00000274225,ENSG00000227999,ENSG00000223431,ENSG00000224747,ENSG00000160233,ENSG00000229356,ENSG00000230061,ENSG00000142185,ENSG00000260256,ENSG00000142182
chr21	44495740	44495904	21:44495740-44495904	ENSG00000236382,ENSG00000189169,ENSG00000221859,ENSG00000221837,ENSG00000187766,ENSG00000272804,ENSG00000188155,ENSG00000241123,ENSG00000215454,ENSG00000212935,ENSG00000205445,ENSG00000215455,ENSG00000287088,ENSG00000182912,ENSG00000235890,ENSG00000175894,ENSG00000277352,ENSG00000228709,ENSG00000274225,ENSG00000227999,ENSG00000223431,ENSG00000224747,ENSG00000230061
chr21	44509524	44509861	21:44509524-44509861	ENSG00000228120,ENSG00000236382,ENSG00000189169,ENSG00000276647,ENSG00000187175,ENSG00000229880,ENSG00000212933,ENSG00000243489,ENSG00000221859,ENSG00000221837,ENSG00000187766,ENSG00000272804,ENSG00000188155,ENSG00000241123,ENSG00000215454,ENSG00000212935,ENSG00000205445,ENSG00000215455,ENSG00000287088,ENSG00000182912,ENSG00000235890,ENSG00000175894,ENSG00000277352,ENSG00000228709,ENSG00000274225,ENSG00000227999,ENSG00000223431,ENSG00000224747,ENSG00000230061,ENSG00000142185,ENSG00000260256
chr21	44666774	44666929	21:44666774-44666929	ENSG00000236382,ENSG00000189169,ENSG00000276647,ENSG00000187175,ENSG00000229880,ENSG00000221864,ENSG00000205439,ENSG00000212933,ENSG00000243489,ENSG00000221859,ENSG00000221837,ENSG00000187766,ENSG00000272804,ENSG00000188155,ENSG00000241123,ENSG00000215454,ENSG00000212935,ENSG00000205445,ENSG00000215455,ENSG00000287088,ENSG00000175894,ENSG00000232124
chr21	44793400	44793521	21:44793400-44793521	ENSG00000236519,ENSG00000184787,ENSG00000236382,ENSG00000189169,ENSG00000221837,ENSG00000187766,ENSG00000188155,ENSG00000241123,ENSG00000215454,ENSG00000205445,ENSG00000215455,ENSG00000287088,ENSG00000175894
chr21	44801662	44802103	21:44801662-44802103	ENSG00000236519,ENSG00000184787
chr21	44817510	44817886	21:44817510-44817886	ENSG00000184900,ENSG00000236519,ENSG00000184787,ENSG00000212935,ENSG00000285413
chr21	44817985	44818411	21:44817985-44818411	ENSG00000184900,ENSG00000236519,ENSG00000184787
chr21	44845805	44845962	21:44845805-44845962	-
chr21	44846020	44846185	21:44846020-44846185	-
chr21	44846413	44846628	21:44846413-44846628	-
chr21	44851439	44851546	21:44851439-44851546	-
chr21	44853697	44854087	21:44853697-44854087	ENSG00000227039,ENSG00000183255,ENSG00000221837,ENSG00000187766,ENSG00000188155,ENSG00000212935
chr21	44855754	44855953	21:44855754-44855953	ENSG00000228120,ENSG00000183255
chr21	44858321	44858496	21:44858321-44858496	ENSG00000228120,ENSG00000183255
chr21	44861413	44861606	21:44861413-44861606	ENSG00000183255
chr21	44869933	44870151	21:44869933-44870151	ENSG00000228120,ENSG00000183255,ENSG00000160221
chr21	44870883	44871098	21:44870883-44871098	ENSG00000228120,ENSG00000227039,ENSG00000183255,ENSG00000236519,ENSG00000184787,ENSG00000160221
chr21	44871588	44872224	21:44871588-44872224	ENSG00000228120,ENSG00000183255,ENSG00000236519,ENSG00000184787,ENSG00000160221
chr21	44872476	44872645	21:44872476-44872645	ENSG00000228120,ENSG00000183255
chr21	44872762	44872862	21:44872762-44872862	ENSG00000228120,ENSG00000183255
chr21	44873309	44874365	21:44873309-44874365	ENSG00000228120,ENSG00000227039,ENSG00000160255,ENSG00000183255,ENSG00000236519,ENSG00000184787,ENSG00000160221
chr21	44874712	44874887	21:44874712-44874887	ENSG00000228120,ENSG00000183255
chr21	44874961	44875111	21:44874961-44875111	ENSG00000160202,ENSG00000227039,ENSG00000183255
chr21	44875516	44875617	21:44875516-44875617	ENSG00000160202,ENSG00000227039,ENSG00000160255,ENSG00000183255
chr21	44911378	44911577	21:44911378-44911577	ENSG00000273027,ENSG00000227039,ENSG00000160255
chr21	44939808	44940132	21:44939808-44940132	ENSG00000160256,ENSG00000272825,ENSG00000183250,ENSG00000273027,ENSG00000227039,ENSG00000160255
chr21	44947066	44947520	21:44947066-44947520	ENSG00000160256,ENSG00000272825,ENSG00000183250
chr21	44947928	44948142	21:44947928-44948142	ENSG00000160256,ENSG00000272825,ENSG00000183250
chr21	44949724	44950122	21:44949724-44950122	ENSG00000160256,ENSG00000272825,ENSG00000183250,ENSG00000227039
chr21	44950367	44950472	21:44950367-44950472	ENSG00000160256,ENSG00000225331
chr21	44952164	44953452	21:44952164-44953452	ENSG00000160256,ENSG00000225331
chr21	44954580	44954723	21:44954580-44954723	ENSG00000160256,ENSG00000225331
chr21	44957869	44958055	21:44957869-44958055	ENSG00000160256
chr21	44958238	44958474	21:44958238-44958474	ENSG00000160256
chr21	44958672	44958926	21:44958672-44958926	ENSG00000160256
chr21	44958988	44959100	21:44958988-44959100	ENSG00000160256
chr21	44962661	44962862	21:44962661-44962862	ENSG00000234880,ENSG00000160256
chr21	44975829	44975957	21:44975829-44975957	ENSG00000234880,ENSG00000276529,ENSG00000160256
chr21	44982810	44983171	21:44982810-44983171	ENSG00000234880,ENSG00000276529
chr21	45001068	45001336	21:45001068-45001336	ENSG00000261706,ENSG00000275874,ENSG00000234880
chr21	45010282	45010384	21:45010282-45010384	ENSG00000261706,ENSG00000275874,ENSG00000234880
chr21	45019208	45019308	21:45019208-45019308	ENSG00000234880
chr21	45034105	45034689	21:45034105-45034689	ENSG00000234880
chr21	45074086	45074201	21:45074086-45074201	ENSG00000235374,ENSG00000197381
chr21	45074298	45074896	21:45074298-45074896	ENSG00000235374,ENSG00000197381
chr21	45074955	45075113	21:45074955-45075113	ENSG00000235374,ENSG00000197381
chr21	45093338	45093472	21:45093338-45093472	ENSG00000267857,ENSG00000232124
chr21	45104688	45104803	21:45104688-45104803	ENSG00000267857
chr21	45114247	45114478	21:45114247-45114478	ENSG00000267857
chr21	45114597	45114721	21:45114597-45114721	ENSG00000267857
chr21	45128711	45128892	21:45128711-45128892	ENSG00000197381
chr21	45129496	45129775	21:45129496-45129775	ENSG00000197381,ENSG00000267857
chr21	45130608	45130763	21:45130608-45130763	ENSG00000197381,ENSG00000285413
chr21	45132996	45133108	21:45132996-45133108	ENSG00000197381,ENSG00000285413
chr21	45135208	45135416	21:45135208-45135416	ENSG00000197381,ENSG00000182586,ENSG00000160221
chr21	45135984	45136116	21:45135984-45136116	ENSG00000160221
chr21	45137192	45137392	21:45137192-45137392	ENSG00000197381,ENSG00000182586,ENSG00000160221
chr21	45140431	45140652	21:45140431-45140652	ENSG00000182586
chr21	45154832	45154944	21:45154832-45154944	ENSG00000182586
chr21	45164165	45164438	21:45164165-45164438	ENSG00000232777,ENSG00000182586
chr21	45287724	45288237	21:45287724-45288237	ENSG00000182586,ENSG00000186866,ENSG00000223768,ENSG00000286262,ENSG00000184274,ENSG00000237664,ENSG00000275167
chr21	45292555	45292809	21:45292555-45292809	ENSG00000232777,ENSG00000182586,ENSG00000186866,ENSG00000223768,ENSG00000286262,ENSG00000184274,ENSG00000229382,ENSG00000237664,ENSG00000228930,ENSG00000228355,ENSG00000275167,ENSG00000241945
chr21	45319642	45319812	21:45319642-45319812	ENSG00000182586,ENSG00000286262,ENSG00000184274,ENSG00000229382,ENSG00000237664,ENSG00000228930,ENSG00000228355
chr21	45404915	45405241	21:45404915-45405241	ENSG00000184274,ENSG00000229382,ENSG00000237664,ENSG00000228930,ENSG00000228355,ENSG00000273796,ENSG00000182871,ENSG00000224574
chr21	45405451	45405702	21:45405451-45405702	ENSG00000184274,ENSG00000229382,ENSG00000237664,ENSG00000228930,ENSG00000228355,ENSG00000273796,ENSG00000182871,ENSG00000224574
chr21	45405916	45406039	21:45405916-45406039	ENSG00000229382,ENSG00000237664,ENSG00000228930,ENSG00000228355,ENSG00000273796,ENSG00000182871,ENSG00000224574
chr21	45408941	45409258	21:45408941-45409258	ENSG00000184274,ENSG00000229382,ENSG00000237664,ENSG00000228930,ENSG00000228355,ENSG00000273796,ENSG00000182871,ENSG00000224574
chr21	45409776	45410045	21:45409776-45410045	ENSG00000184274,ENSG00000229382,ENSG00000237664,ENSG00000228930,ENSG00000228355,ENSG00000273796,ENSG00000182871,ENSG00000224574,ENSG00000275167
chr21	45411060	45411385	21:45411060-45411385	ENSG00000184274,ENSG00000229382,ENSG00000237664,ENSG00000228930,ENSG00000228355,ENSG00000273796,ENSG00000182871,ENSG00000224574
chr21	45411427	45411829	21:45411427-45411829	ENSG00000182586,ENSG00000286262,ENSG00000184274,ENSG00000229382,ENSG00000237664,ENSG00000228930,ENSG00000228355,ENSG00000273796,ENSG00000182871,ENSG00000224574,ENSG00000183535,ENSG00000275167
chr21	45420118	45420419	21:45420118-45420419	ENSG00000182586,ENSG00000184274,ENSG00000229382,ENSG00000237664,ENSG00000228930,ENSG00000228355,ENSG00000183535,ENSG00000275167
chr21	45420580	45420779	21:45420580-45420779	ENSG00000229382,ENSG00000237664,ENSG00000228930,ENSG00000228355,ENSG00000183535
chr21	45427781	45428067	21:45427781-45428067	ENSG00000182586,ENSG00000184274,ENSG00000229382,ENSG00000237664,ENSG00000228930,ENSG00000228355,ENSG00000183535,ENSG00000275167
chr21	45439241	45439363	21:45439241-45439363	ENSG00000160202,ENSG00000223768,ENSG00000286262,ENSG00000184274,ENSG00000229382,ENSG00000237664,ENSG00000228930,ENSG00000228355
chr21	45525363	45525596	21:45525363-45525596	ENSG00000275167,ENSG00000173638
chr21	45534019	45534169	21:45534019-45534169	ENSG00000275167,ENSG00000173638
chr21	45534665	45534939	21:45534665-45534939	ENSG00000275167,ENSG00000173638,ENSG00000286594
chr21	45542380	45542605	21:45542380-45542605	ENSG00000275167,ENSG00000173638,ENSG00000286594,ENSG00000160223,ENSG00000232124
chr21	45555003	45555155	21:45555003-45555155	ENSG00000275167,ENSG00000173638,ENSG00000233922,ENSG00000286082,ENSG00000286594,ENSG00000205424
chr21	45555595	45556014	21:45555595-45556014	ENSG00000275167,ENSG00000173638,ENSG00000233922,ENSG00000286594
chr21	45556067	45556248	21:45556067-45556248	ENSG00000275167,ENSG00000173638,ENSG00000233922,ENSG00000286082,ENSG00000286594
chr21	45590395	45590617	21:45590395-45590617	ENSG00000275167,ENSG00000233922,ENSG00000286082,ENSG00000286594
chr21	45642876	45643961	21:45642876-45643961	ENSG00000275167,ENSG00000233922,ENSG00000286082,ENSG00000286594,ENSG00000183570,ENSG00000275139,ENSG00000205424,ENSG00000212932
chr21	45747921	45748094	21:45747921-45748094	ENSG00000183570,ENSG00000275139
chr21	45748705	45748817	21:45748705-45748817	ENSG00000183570,ENSG00000275139
chr21	45846795	45846956	21:45846795-45846956	ENSG00000183570,ENSG00000205424,ENSG00000276633
chr21	45886053	45886165	21:45886053-45886165	ENSG00000183570,ENSG00000205424,ENSG00000286886,ENSG00000276633,ENSG00000280604
chr21	45886308	45886627	21:45886308-45886627	ENSG00000183570,ENSG00000205424,ENSG00000286886,ENSG00000276633,ENSG00000280604
chr21	45887749	45887985	21:45887749-45887985	ENSG00000183570,ENSG00000205424,ENSG00000286886,ENSG00000276633,ENSG00000280604
chr21	45923322	45923465	21:45923322-45923465	ENSG00000205424,ENSG00000276633,ENSG00000280604,ENSG00000233767,ENSG00000228235
chr21	45953139	45953413	21:45953139-45953413	ENSG00000280604,ENSG00000274248,ENSG00000233767,ENSG00000226115,ENSG00000228235,ENSG00000224413
chr21	45954378	45954518	21:45954378-45954518	ENSG00000274248,ENSG00000233767,ENSG00000226115,ENSG00000228235,ENSG00000224413
chr21	45970725	45970899	21:45970725-45970899	ENSG00000274248,ENSG00000227438,ENSG00000233767,ENSG00000226115,ENSG00000228235,ENSG00000224413,ENSG00000142156
chr21	45981428	45981615	21:45981428-45981615	ENSG00000274248,ENSG00000227438,ENSG00000233767,ENSG00000226115,ENSG00000228235,ENSG00000224413,ENSG00000142156,ENSG00000232124
chr21	45981731	45981964	21:45981731-45981964	ENSG00000274248,ENSG00000227438,ENSG00000233767,ENSG00000226115,ENSG00000228235,ENSG00000224413,ENSG00000142156,ENSG00000232124
chr21	46110526	46111106	21:46110526-46111106	ENSG00000237338,ENSG00000160282,ENSG00000142173,ENSG00000227438,ENSG00000233767,ENSG00000226115,ENSG00000228235,ENSG00000224413
chr21	46128250	46128767	21:46128250-46128767	ENSG00000237338,ENSG00000160282,ENSG00000142173,ENSG00000227438,ENSG00000233767,ENSG00000226115,ENSG00000228235,ENSG00000224413
chr21	46143648	46143775	21:46143648-46143775	ENSG00000237338,ENSG00000160282,ENSG00000233767,ENSG00000226115
chr21	46184364	46184484	21:46184364-46184484	ENSG00000228404,ENSG00000160284,ENSG00000237338,ENSG00000160282
chr21	46184641	46185186	21:46184641-46185186	ENSG00000228404,ENSG00000160284,ENSG00000237338,ENSG00000160282
chr21	46188483	46188677	21:46188483-46188677	ENSG00000228137,ENSG00000160285,ENSG00000228404,ENSG00000160284,ENSG00000237338
chr21	46222189	46222364	21:46222189-46222364	ENSG00000228137,ENSG00000215424,ENSG00000223901,ENSG00000160285,ENSG00000237338
chr21	46225256	46225380	21:46225256-46225380	ENSG00000228137,ENSG00000215424,ENSG00000223901,ENSG00000160285
chr21	46228445	46229091	21:46228445-46229091	ENSG00000239415,ENSG00000228137,ENSG00000215424,ENSG00000223901,ENSG00000160285,ENSG00000237338,ENSG00000160282
chr21	46229167	46229320	21:46229167-46229320	ENSG00000228137,ENSG00000215424,ENSG00000223901,ENSG00000160285,ENSG00000237338
chr21	46229449	46229636	21:46229449-46229636	ENSG00000228137,ENSG00000215424,ENSG00000223901,ENSG00000160285
chr21	46256439	46256923	21:46256439-46256923	ENSG00000239415,ENSG00000228137,ENSG00000160294
chr21	46285798	46286648	21:46285798-46286648	ENSG00000182362,ENSG00000286224,ENSG00000228137,ENSG00000160294
chr21	46318188	46318393	21:46318188-46318393	ENSG00000160298,ENSG00000160299,ENSG00000286224
chr21	46323674	46324987	21:46323674-46324987	ENSG00000182362,ENSG00000160298,ENSG00000160299,ENSG00000286224,ENSG00000225043,ENSG00000228137,ENSG00000160294,ENSG00000237338,ENSG00000160223
chr21	46347869	46348263	21:46347869-46348263	ENSG00000160299,ENSG00000286224,ENSG00000225043,ENSG00000228137
chr21	46374294	46374630	21:46374294-46374630	ENSG00000286224,ENSG00000225043,ENSG00000212932,ENSG00000228137,ENSG00000232124
chr21	46374714	46375172	21:46374714-46375172	ENSG00000286224,ENSG00000225043,ENSG00000212932,ENSG00000232124
chr21	46375627	46375950	21:46375627-46375950	ENSG00000225043,ENSG00000212932
chr21	46443932	46444090	21:46443932-46444090	ENSG00000160299,ENSG00000225043
chr21	46458086	46459231	21:46458086-46459231	ENSG00000225043,ENSG00000160305,ENSG00000223692,ENSG00000202239
chr21	46483418	46483520	21:46483418-46483520	ENSG00000225043,ENSG00000223692,ENSG00000202239
chr21	46517490	46517600	21:46517490-46517600	ENSG00000225043,ENSG00000202239,ENSG00000160307
chr21	46540353	46540492	21:46540353-46540492	ENSG00000160305,ENSG00000202239,ENSG00000160307
chr21	46555038	46555141	21:46555038-46555141	ENSG00000160305,ENSG00000202239,ENSG00000160307
chr21	46555343	46556128	21:46555343-46556128	ENSG00000225043,ENSG00000160305,ENSG00000202239,ENSG00000160307
chr21	46557546	46557717	21:46557546-46557717	ENSG00000160305,ENSG00000202239,ENSG00000160307
chr21	46564498	46564602	21:46564498-46564602	ENSG00000160305,ENSG00000160307
chr21	46566209	46566508	21:46566209-46566508	ENSG00000160305,ENSG00000202239,ENSG00000160307
chr21	46570126	46570494	21:46570126-46570494	ENSG00000202239,ENSG00000160307,ENSG00000212932
chr21	46635165	46635306	21:46635165-46635306	ENSG00000160307,ENSG00000160310
chr21	46635401	46636203	21:46635401-46636203	ENSG00000225043,ENSG00000202239,ENSG00000160307,ENSG00000160310,ENSG00000230982
chr21	46641834	46641937	21:46641834-46641937	ENSG00000160307,ENSG00000160310,ENSG00000230982
chr21	46650597	46650958	21:46650597-46650958	ENSG00000160307,ENSG00000160310,ENSG00000230982
chr21	46661347	46661518	21:46661347-46661518	ENSG00000160307,ENSG00000160310,ENSG00000230982
chr22	17035400	17035575	22:17035400-17035575	ENSG00000236097,ENSG00000237438,ENSG00000276400,ENSG00000270226,ENSG00000215568,ENSG00000285045,ENSG00000253481,ENSG00000254264,ENSG00000253460,ENSG00000253691,ENSG00000230481,ENSG00000225480,ENSG00000237358,ENSG00000228122,ENSG00000237689,ENSG00000220248,ENSG00000237835,ENSG00000283535,ENSG00000234121,ENSG00000229027,ENSG00000172967,ENSG00000235343,ENSG00000259271,ENSG00000189295,ENSG00000249263,ENSG00000283633,ENSG00000240122,ENSG00000287285,ENSG00000198445,ENSG00000233995,ENSG00000233866,ENSG00000224435
chr22	17036073	17036300	22:17036073-17036300	ENSG00000236097,ENSG00000237438,ENSG00000276400,ENSG00000270226,ENSG00000215568,ENSG00000285045,ENSG00000253481,ENSG00000254264,ENSG00000253460,ENSG00000253691,ENSG00000230481,ENSG00000225480,ENSG00000237358,ENSG00000228122,ENSG00000237689,ENSG00000220248,ENSG00000237835,ENSG00000283535,ENSG00000234121,ENSG00000229027,ENSG00000172967,ENSG00000235343,ENSG00000288024,ENSG00000259271,ENSG00000189295,ENSG00000249263,ENSG00000283633,ENSG00000240122,ENSG00000287285,ENSG00000198445,ENSG00000233995,ENSG00000233866,ENSG00000224435
chr22	17058306	17058436	22:17058306-17058436	ENSG00000276138,ENSG00000280341,ENSG00000236235,ENSG00000184624,ENSG00000236831,ENSG00000274252,ENSG00000273203,ENSG00000276400,ENSG00000270226,ENSG00000215568,ENSG00000285045,ENSG00000253481,ENSG00000254264,ENSG00000253460,ENSG00000253691,ENSG00000230481,ENSG00000225480,ENSG00000237358,ENSG00000228122,ENSG00000237689,ENSG00000220248,ENSG00000237835,ENSG00000283535,ENSG00000234121,ENSG00000229027,ENSG00000172967,ENSG00000235343,ENSG00000288024,ENSG00000241717,ENSG00000273244,ENSG00000259271,ENSG00000189295,ENSG00000249263,ENSG00000249288,ENSG00000267338,ENSG00000283633,ENSG00000100181,ENSG00000240122,ENSG00000287285,ENSG00000198445,ENSG00000239435,ENSG00000233995,ENSG00000227367,ENSG00000226160,ENSG00000225293,ENSG00000278188,ENSG00000229286,ENSG00000271127,ENSG00000206195
chr22	17065431	17065766	22:17065431-17065766	ENSG00000276138,ENSG00000280341,ENSG00000236235,ENSG00000273203,ENSG00000276400,ENSG00000270226,ENSG00000215568,ENSG00000285045,ENSG00000253481,ENSG00000254264,ENSG00000253460,ENSG00000253691,ENSG00000230481,ENSG00000225480,ENSG00000237358,ENSG00000228122,ENSG00000220248,ENSG00000237835,ENSG00000283535,ENSG00000229027,ENSG00000172967,ENSG00000288024,ENSG00000241717,ENSG00000273244,ENSG00000259271,ENSG00000189295,ENSG00000283633,ENSG00000100181,ENSG00000240122,ENSG00000287285,ENSG00000198445,ENSG00000229658,ENSG00000226160,ENSG00000224435
chr22	17075079	17075236	22:17075079-17075236	ENSG00000237299,ENSG00000278044,ENSG00000177663,ENSG00000273442,ENSG00000273203,ENSG00000230481,ENSG00000225480,ENSG00000283633,ENSG00000227367,ENSG00000229658
chr22	17084694	17085129	22:17084694-17085129	ENSG00000276138,ENSG00000280341,ENSG00000236235,ENSG00000184624,ENSG00000235328,ENSG00000177663,ENSG00000273442,ENSG00000273203,ENSG00000285045,ENSG00000253691,ENSG00000230481,ENSG00000237689,ENSG00000220248,ENSG00000283535,ENSG00000234121,ENSG00000235343,ENSG00000249263,ENSG00000267338,ENSG00000283633,ENSG00000100181,ENSG00000240122,ENSG00000227367,ENSG00000278188,ENSG00000224435
chr22	17085197	17085310	22:17085197-17085310	ENSG00000213727,ENSG00000277017,ENSG00000235328,ENSG00000177663,ENSG00000273442
chr22	17085417	17085592	22:17085417-17085592	ENSG00000213727,ENSG00000277017,ENSG00000235328,ENSG00000177663,ENSG00000273442
chr22	17119631	17119788	22:17119631-17119788	ENSG00000235478,ENSG00000183307,ENSG00000237835,ENSG00000212216,ENSG00000236666
chr22	17120428	17120622	22:17120428-17120622	ENSG00000235478,ENSG00000183307,ENSG00000227367,ENSG00000232775
chr22	17121131	17121790	22:17121131-17121790	ENSG00000235478,ENSG00000183307,ENSG00000234121,ENSG00000227367,ENSG00000232775
chr22	17131868	17132042	22:17131868-17132042	ENSG00000276138,ENSG00000280341,ENSG00000236235,ENSG00000235478,ENSG00000183307,ENSG00000225480,ENSG00000241717,ENSG00000249288,ENSG00000267338,ENSG00000287285,ENSG00000198445,ENSG00000239435,ENSG00000215270,ENSG00000225255
chr22	17132171	17132411	22:17132171-17132411	ENSG00000276138,ENSG00000280341,ENSG00000236235,ENSG00000184624,ENSG00000069998,ENSG00000235478,ENSG00000183307,ENSG00000215568,ENSG00000285045,ENSG00000225480,ENSG00000237689,ENSG00000283535,ENSG00000235343,ENSG00000288024,ENSG00000241717,ENSG00000259271,ENSG00000189295,ENSG00000249263,ENSG00000249288,ENSG00000267338,ENSG00000283633,ENSG00000100181,ENSG00000287285,ENSG00000198445,ENSG00000239435,ENSG00000227367,ENSG00000226160,ENSG00000225293,ENSG00000278188,ENSG00000229286,ENSG00000215270,ENSG00000225255
chr22	17140092	17140517	22:17140092-17140517	ENSG00000276138,ENSG00000280341,ENSG00000236235,ENSG00000184624,ENSG00000237299,ENSG00000185837,ENSG00000069998,ENSG00000237358,ENSG00000228122,ENSG00000237689,ENSG00000220248,ENSG00000172967,ENSG00000235343,ENSG00000288024,ENSG00000259271,ENSG00000189295,ENSG00000267338,ENSG00000283633,ENSG00000100181,ENSG00000240122,ENSG00000287285,ENSG00000198445,ENSG00000239435,ENSG00000273362,ENSG00000226160,ENSG00000225293,ENSG00000278188,ENSG00000229286
chr22	17158500	17159759	22:17158500-17159759	ENSG00000276138,ENSG00000280341,ENSG00000236235,ENSG00000184624,ENSG00000203416,ENSG00000093072,ENSG00000185837,ENSG00000069998,ENSG00000229027,ENSG00000235343,ENSG00000288024,ENSG00000259271,ENSG00000189295,ENSG00000249288,ENSG00000267338,ENSG00000100181,ENSG00000287285,ENSG00000198445,ENSG00000227367,ENSG00000206195
chr22	17159828	17159933	22:17159828-17159933	ENSG00000185837,ENSG00000069998
chr22	17167540	17167838	22:17167540-17167838	ENSG00000100033,ENSG00000284294,ENSG00000203416,ENSG00000185837,ENSG00000069998,ENSG00000278188
chr22	17171205	17172787	22:17171205-17172787	ENSG00000276138,ENSG00000280341,ENSG00000236235,ENSG00000184624,ENSG00000130538,ENSG00000231004,ENSG00000241832,ENSG00000203416,ENSG00000236325,ENSG00000093072,ENSG00000185837,ENSG00000069998,ENSG00000276400,ENSG00000285045,ENSG00000253481,ENSG00000253691,ENSG00000230481,ENSG00000237358,ENSG00000228122,ENSG00000220248,ENSG00000237835,ENSG00000229027,ENSG00000172967,ENSG00000288024,ENSG00000241717,ENSG00000273244,ENSG00000259271,ENSG00000189295,ENSG00000283633,ENSG00000100181,ENSG00000287285,ENSG00000198445,ENSG00000239435,ENSG00000233995,ENSG00000235969,ENSG00000280263,ENSG00000229658,ENSG00000225293,ENSG00000278188,ENSG00000229286,ENSG00000223875,ENSG00000271672,ENSG00000198062,ENSG00000234381,ENSG00000226474,ENSG00000230471
chr22	17198761	17198918	22:17198761-17198918	ENSG00000203416,ENSG00000236325,ENSG00000093072
chr22	17339205	17339460	22:17339205-17339460	ENSG00000276138,ENSG00000280341,ENSG00000236235,ENSG00000184624,ENSG00000237299,ENSG00000233408,ENSG00000215268,ENSG00000239547,ENSG00000231004,ENSG00000241832,ENSG00000203416,ENSG00000237689,ENSG00000220248,ENSG00000237835,ENSG00000234121,ENSG00000235343,ENSG00000233995,ENSG00000229658,ENSG00000225293,ENSG00000278188,ENSG00000271127
chr22	17367012	17367177	22:17367012-17367177	ENSG00000235759,ENSG00000279987,ENSG00000232305,ENSG00000099954,ENSG00000239547,ENSG00000231004,ENSG00000241832,ENSG00000203416,ENSG00000249288,ENSG00000212216,ENSG00000236666
chr22	17368656	17368864	22:17368656-17368864	ENSG00000235759,ENSG00000279987,ENSG00000232305,ENSG00000099954,ENSG00000239547,ENSG00000231004,ENSG00000241832,ENSG00000203416,ENSG00000249288,ENSG00000212216,ENSG00000236666
chr22	17369061	17370748	22:17369061-17370748	ENSG00000235759,ENSG00000279987,ENSG00000232305,ENSG00000099954,ENSG00000239547,ENSG00000231004,ENSG00000241832,ENSG00000203416,ENSG00000249288,ENSG00000212216,ENSG00000236666
chr22	17376304	17376467	22:17376304-17376467	ENSG00000276138,ENSG00000280341,ENSG00000236235,ENSG00000232305,ENSG00000229492,ENSG00000099954,ENSG00000239547,ENSG00000231004,ENSG00000241832,ENSG00000283535,ENSG00000249263,ENSG00000267338,ENSG00000239435,ENSG00000233995
chr22	17379320	17379571	22:17379320-17379571	ENSG00000276138,ENSG00000280341,ENSG00000236235,ENSG00000184624,ENSG00000130538,ENSG00000275793,ENSG00000187979,ENSG00000232305,ENSG00000229492,ENSG00000099954,ENSG00000239547,ENSG00000231004,ENSG00000241832,ENSG00000203416,ENSG00000093072,ENSG00000270226,ENSG00000215568,ENSG00000285045,ENSG00000253481,ENSG00000237358,ENSG00000228122,ENSG00000237689,ENSG00000220248,ENSG00000237835,ENSG00000283535,ENSG00000234121,ENSG00000229027,ENSG00000172967,ENSG00000235343,ENSG00000288024,ENSG00000241717,ENSG00000273244,ENSG00000259271,ENSG00000189295,ENSG00000249263,ENSG00000249288,ENSG00000267338,ENSG00000283633,ENSG00000100181,ENSG00000240122,ENSG00000287285,ENSG00000198445,ENSG00000239435,ENSG00000233995,ENSG00000235969,ENSG00000280263,ENSG00000227367,ENSG00000226160,ENSG00000225293,ENSG00000229286,ENSG00000271672,ENSG00000198062,ENSG00000234381,ENSG00000226474,ENSG00000230471
chr22	17380524	17380731	22:17380524-17380731	ENSG00000276138,ENSG00000280341,ENSG00000236235,ENSG00000184624,ENSG00000232305,ENSG00000229492,ENSG00000239547,ENSG00000231004,ENSG00000241832,ENSG00000203416,ENSG00000237835,ENSG00000283535,ENSG00000235343,ENSG00000273244,ENSG00000259271,ENSG00000189295,ENSG00000249288,ENSG00000240122,ENSG00000273362,ENSG00000229658,ENSG00000226160,ENSG00000225293,ENSG00000278188,ENSG00000225255
chr22	17404036	17404139	22:17404036-17404139	ENSG00000276138,ENSG00000280341,ENSG00000236235,ENSG00000236097,ENSG00000232305,ENSG00000229492,ENSG00000239547,ENSG00000241832,ENSG00000220248,ENSG00000229027,ENSG00000172967,ENSG00000241717,ENSG00000259271,ENSG00000189295,ENSG00000240122,ENSG00000239435,ENSG00000273362,ENSG00000229658,ENSG00000225293
chr22	17407743	17407953	22:17407743-17407953	ENSG00000276138,ENSG00000280341,ENSG00000236235,ENSG00000184624,ENSG00000232305,ENSG00000229492,ENSG00000239547,ENSG00000231004,ENSG00000241832,ENSG00000203416,ENSG00000237689,ENSG00000220248,ENSG00000237835,ENSG00000234121,ENSG00000229027,ENSG00000172967,ENSG00000235343,ENSG00000241717,ENSG00000273244,ENSG00000259271,ENSG00000189295,ENSG00000249288,ENSG00000267338,ENSG00000283633,ENSG00000100181,ENSG00000240122,ENSG00000287285,ENSG00000198445,ENSG00000273362,ENSG00000235969,ENSG00000280263,ENSG00000229658,ENSG00000226160,ENSG00000278188,ENSG00000224435
chr22	17484122	17484257	22:17484122-17484257	ENSG00000276138,ENSG00000280341,ENSG00000236235,ENSG00000232305,ENSG00000099954,ENSG00000241832,ENSG00000203416,ENSG00000230481,ENSG00000237689,ENSG00000237835,ENSG00000234121,ENSG00000267338,ENSG00000273362
chr22	17492317	17492468	22:17492317-17492468	ENSG00000276138,ENSG00000280341,ENSG00000236235,ENSG00000184624,ENSG00000275793,ENSG00000232305,ENSG00000241832,ENSG00000203416,ENSG00000285045,ENSG00000253691,ENSG00000237835,ENSG00000234121,ENSG00000172967,ENSG00000235343,ENSG00000288024,ENSG00000241717,ENSG00000259271,ENSG00000189295,ENSG00000249263,ENSG00000267338,ENSG00000287285,ENSG00000198445,ENSG00000227367
chr22	17508253	17508369	22:17508253-17508369	ENSG00000228045,ENSG00000241832,ENSG00000203416,ENSG00000225480,ENSG00000283633,ENSG00000229658,ENSG00000225293,ENSG00000198062,ENSG00000224435
chr22	17513672	17513827	22:17513672-17513827	ENSG00000279442,ENSG00000236831,ENSG00000279987,ENSG00000228045,ENSG00000230481,ENSG00000237689,ENSG00000273362,ENSG00000231565
chr22	17514113	17514407	22:17514113-17514407	ENSG00000276138,ENSG00000280341,ENSG00000236235,ENSG00000279442,ENSG00000184624,ENSG00000236831,ENSG00000279987,ENSG00000228045,ENSG00000203416,ENSG00000253691,ENSG00000230481,ENSG00000237689,ENSG00000220248,ENSG00000237835,ENSG00000273362,ENSG00000229658,ENSG00000231565
chr22	17552822	17553164	22:17552822-17553164	ENSG00000276138,ENSG00000280341,ENSG00000236235,ENSG00000184624,ENSG00000278110,ENSG00000099954,ENSG00000225480,ENSG00000234121,ENSG00000229027,ENSG00000172967,ENSG00000288024,ENSG00000241717,ENSG00000259271,ENSG00000189295,ENSG00000249288,ENSG00000267338,ENSG00000100181,ENSG00000273362,ENSG00000235969,ENSG00000280263,ENSG00000229658,ENSG00000226160
chr22	17558302	17558746	22:17558302-17558746	ENSG00000276874,ENSG00000182902,ENSG00000241717,ENSG00000273362,ENSG00000229658,ENSG00000278188
chr22	17562146	17562256	22:17562146-17562256	ENSG00000182902
chr22	17562894	17563245	22:17562894-17563245	ENSG00000276138,ENSG00000280341,ENSG00000236235,ENSG00000182902,ENSG00000286195,ENSG00000239435,ENSG00000233995,ENSG00000278188
chr22	17564211	17564374	22:17564211-17564374	ENSG00000182902
chr22	17566088	17566253	22:17566088-17566253	ENSG00000182902,ENSG00000286195,ENSG00000233866,ENSG00000271672
chr22	17570139	17570464	22:17570139-17570464	ENSG00000182902,ENSG00000286195,ENSG00000227367
chr22	17570710	17571400	22:17570710-17571400	ENSG00000276138,ENSG00000280341,ENSG00000236235,ENSG00000184624,ENSG00000236754,ENSG00000182902,ENSG00000286195,ENSG00000283535,ENSG00000239435,ENSG00000227367,ENSG00000206195,ENSG00000224435
chr22	17576645	17576807	22:17576645-17576807	ENSG00000274602,ENSG00000236754,ENSG00000286195,ENSG00000233866
chr22	17578146	17578688	22:17578146-17578688	ENSG00000274602,ENSG00000236754,ENSG00000286195,ENSG00000227367,ENSG00000233866
chr22	17586918	17587138	22:17586918-17587138	ENSG00000236754,ENSG00000229658
chr22	17606610	17606772	22:17606610-17606772	ENSG00000131100,ENSG00000237358,ENSG00000228122
chr22	17628550	17629157	22:17628550-17629157	ENSG00000099968,ENSG00000131100,ENSG00000233866
chr22	17638238	17639209	22:17638238-17639209	ENSG00000275362,ENSG00000099968,ENSG00000131100
chr22	17639433	17639678	22:17639433-17639678	ENSG00000275362,ENSG00000099968,ENSG00000131100
chr22	17706642	17706793	22:17706642-17706793	ENSG00000099968
chr22	17724939	17725321	22:17724939-17725321	ENSG00000182824,ENSG00000269220,ENSG00000264757,ENSG00000015475,ENSG00000224435
chr22	17727020	17727137	22:17727020-17727137	ENSG00000182824,ENSG00000264757,ENSG00000015475
chr22	17785268	17785523	22:17785268-17785523	ENSG00000269220,ENSG00000264757,ENSG00000015475,ENSG00000233866
chr22	17786611	17787192	22:17786611-17787192	ENSG00000243156,ENSG00000269220,ENSG00000264757,ENSG00000015475,ENSG00000233866
chr22	17808073	17808404	22:17808073-17808404	ENSG00000286990,ENSG00000093100,ENSG00000243156,ENSG00000269220,ENSG00000264757,ENSG00000015475,ENSG00000231565
chr22	17810879	17811055	22:17810879-17811055	ENSG00000277017,ENSG00000093100,ENSG00000243156
chr22	17824522	17824754	22:17824522-17824754	ENSG00000279987,ENSG00000093100,ENSG00000243156,ENSG00000233866,ENSG00000225255,ENSG00000224435
chr22	17830088	17830339	22:17830088-17830339	ENSG00000237299,ENSG00000215544,ENSG00000278044,ENSG00000288683,ENSG00000215193,ENSG00000225335,ENSG00000243156
chr22	17832673	17832977	22:17832673-17832977	ENSG00000237299,ENSG00000278044,ENSG00000288683,ENSG00000215193,ENSG00000225335,ENSG00000243156
chr22	17836138	17836395	22:17836138-17836395	ENSG00000274044,ENSG00000243156
chr22	17842416	17842713	22:17842416-17842713	ENSG00000183628,ENSG00000283809,ENSG00000243156,ENSG00000227367
chr22	17843249	17843468	22:17843249-17843468	ENSG00000183628,ENSG00000283809,ENSG00000243156,ENSG00000227367
chr22	17846578	17846698	22:17846578-17846698	ENSG00000213727
chr22	17846788	17846943	22:17846788-17846943	ENSG00000213727
chr22	17847449	17847611	22:17847449-17847611	ENSG00000213727,ENSG00000243156
chr22	17851787	17852175	22:17851787-17852175	ENSG00000130538,ENSG00000197421,ENSG00000239989,ENSG00000234764,ENSG00000279987,ENSG00000235578,ENSG00000188280,ENSG00000273643,ENSG00000273907,ENSG00000274252,ENSG00000277870,ENSG00000187979,ENSG00000264757,ENSG00000237358,ENSG00000228122,ENSG00000288024,ENSG00000267338,ENSG00000239435,ENSG00000235969,ENSG00000280263,ENSG00000229658,ENSG00000229286,ENSG00000271672,ENSG00000235992,ENSG00000198062,ENSG00000234381,ENSG00000226474,ENSG00000230471
chr22	17853058	17853478	22:17853058-17853478	ENSG00000235578,ENSG00000188280,ENSG00000235992
chr22	17857125	17857364	22:17857125-17857364	ENSG00000215544,ENSG00000277017
chr22	17859289	17859826	22:17859289-17859826	ENSG00000215544,ENSG00000277017
chr22	17860361	17860495	22:17860361-17860495	ENSG00000278044,ENSG00000274044,ENSG00000233866
chr22	17867301	17867442	22:17867301-17867442	ENSG00000215270
chr22	17867537	17867726	22:17867537-17867726	ENSG00000215270
chr22	17872105	17872364	22:17872105-17872364	ENSG00000279987,ENSG00000278558,ENSG00000277690,ENSG00000274044,ENSG00000243156,ENSG00000273362,ENSG00000233866
chr22	17884264	17884390	22:17884264-17884390	ENSG00000243156,ENSG00000273362,ENSG00000233866
chr22	17890260	17890671	22:17890260-17890671	ENSG00000278008,ENSG00000276874
chr22	17891792	17892070	22:17891792-17892070	ENSG00000278008,ENSG00000276874,ENSG00000243156
chr22	17896642	17897016	22:17896642-17897016	ENSG00000183628,ENSG00000283809,ENSG00000241838
chr22	17903658	17903831	22:17903658-17903831	ENSG00000100033,ENSG00000243156
chr22	17903997	17904137	22:17903997-17904137	ENSG00000100033,ENSG00000243156
chr22	17910605	17911490	22:17910605-17911490	ENSG00000235578,ENSG00000188280,ENSG00000243156,ENSG00000206195
chr22	17913063	17913691	22:17913063-17913691	ENSG00000235578,ENSG00000188280,ENSG00000243156,ENSG00000206195
chr22	17917676	17918006	22:17917676-17918006	ENSG00000274602,ENSG00000276874,ENSG00000288024
chr22	17919616	17919880	22:17919616-17919880	-
chr22	17920043	17920651	22:17920043-17920651	ENSG00000278044,ENSG00000274044,ENSG00000237358,ENSG00000228122,ENSG00000239435,ENSG00000225293
chr22	17921939	17922268	22:17921939-17922268	ENSG00000278044
chr22	17930881	17931019	22:17930881-17931019	ENSG00000279987,ENSG00000276874
chr22	17931365	17931783	22:17931365-17931783	ENSG00000279987,ENSG00000275793,ENSG00000278044,ENSG00000276874,ENSG00000233866
chr22	17938471	17938898	22:17938471-17938898	ENSG00000274252,ENSG00000240122,ENSG00000227367
chr22	17942033	17942449	22:17942033-17942449	ENSG00000235343,ENSG00000273244
chr22	17944574	17944690	22:17944574-17944690	-
chr22	17950905	17951229	22:17950905-17951229	ENSG00000183628,ENSG00000283809,ENSG00000241717
chr22	17951424	17951555	22:17951424-17951555	ENSG00000183628,ENSG00000283809
chr22	17964309	17964504	22:17964309-17964504	ENSG00000278008,ENSG00000235445,ENSG00000207780,ENSG00000273362
chr22	17969865	17970139	22:17969865-17970139	ENSG00000276095,ENSG00000235445,ENSG00000207780
chr22	17970277	17970393	22:17970277-17970393	ENSG00000276095,ENSG00000235445,ENSG00000207780
chr22	17980819	17980937	22:17980819-17980937	ENSG00000230643,ENSG00000286175,ENSG00000276874,ENSG00000235445,ENSG00000207780
chr22	17991032	17991217	22:17991032-17991217	ENSG00000279987,ENSG00000278044,ENSG00000234913,ENSG00000235445,ENSG00000207780,ENSG00000229658,ENSG00000224435
chr22	18001068	18001978	22:18001068-18001978	ENSG00000100033,ENSG00000237446,ENSG00000234913,ENSG00000235445,ENSG00000207780,ENSG00000243156
chr22	18023570	18024019	22:18023570-18024019	ENSG00000161103,ENSG00000276874,ENSG00000235295,ENSG00000237446,ENSG00000234913,ENSG00000243156
chr22	18024293	18024715	22:18024293-18024715	ENSG00000161103,ENSG00000276874,ENSG00000235295,ENSG00000237446,ENSG00000234913,ENSG00000243156
chr22	18035884	18035985	22:18035884-18035985	ENSG00000275362,ENSG00000276160,ENSG00000235295,ENSG00000225255
chr22	18044771	18044955	22:18044771-18044955	ENSG00000274602,ENSG00000235295,ENSG00000231565
chr22	18068399	18068713	22:18068399-18068713	ENSG00000278110,ENSG00000275793,ENSG00000288683,ENSG00000215193,ENSG00000225335,ENSG00000273362
chr22	18076109	18076354	22:18076109-18076354	ENSG00000236890,ENSG00000288683,ENSG00000215193,ENSG00000225335
chr22	18077620	18078601	22:18077620-18078601	ENSG00000236890,ENSG00000288683,ENSG00000215193,ENSG00000225335
chr22	18091973	18092496	22:18091973-18092496	ENSG00000277017,ENSG00000280007,ENSG00000225225,ENSG00000235617,ENSG00000236890,ENSG00000271127,ENSG00000206195
chr22	18095186	18095405	22:18095186-18095405	ENSG00000279987,ENSG00000280007,ENSG00000225225,ENSG00000235617,ENSG00000236890
chr22	18110183	18111502	22:18110183-18111502	ENSG00000275793,ENSG00000278044,ENSG00000280007,ENSG00000183785,ENSG00000225225,ENSG00000235617,ENSG00000272872
chr22	18111730	18112071	22:18111730-18112071	ENSG00000275793,ENSG00000278044,ENSG00000280007,ENSG00000183785,ENSG00000225225,ENSG00000235617,ENSG00000272872
chr22	18114645	18114823	22:18114645-18114823	ENSG00000275793,ENSG00000280007,ENSG00000183785,ENSG00000225225,ENSG00000235617,ENSG00000272872
chr22	18115874	18116410	22:18115874-18116410	ENSG00000182824,ENSG00000222630,ENSG00000274625,ENSG00000276874,ENSG00000280007,ENSG00000183785
chr22	18119610	18120113	22:18119610-18120113	ENSG00000182824,ENSG00000222630,ENSG00000274625,ENSG00000276874,ENSG00000280007,ENSG00000183785,ENSG00000225225,ENSG00000235617
chr22	18150016	18150195	22:18150016-18150195	ENSG00000215544,ENSG00000279987,ENSG00000278110,ENSG00000278558,ENSG00000277690,ENSG00000274252,ENSG00000184979,ENSG00000280007,ENSG00000227367
chr22	18730553	18730653	22:18730553-18730653	-
chr22	19120975	19121111	22:19120975-19121111	ENSG00000280418,ENSG00000273032,ENSG00000271275,ENSG00000283366,ENSG00000270393,ENSG00000286025,ENSG00000241527,ENSG00000070413,ENSG00000206739,ENSG00000273311,ENSG00000237347,ENSG00000281530,ENSG00000223461,ENSG00000272682,ENSG00000231086,ENSG00000206203,ENSG00000063515,ENSG00000274252
chr22	19121552	19122201	22:19121552-19122201	ENSG00000280418,ENSG00000273032,ENSG00000237517,ENSG00000271275,ENSG00000283366,ENSG00000270393,ENSG00000286025,ENSG00000241527,ENSG00000070413,ENSG00000206739,ENSG00000273311,ENSG00000237347,ENSG00000281530,ENSG00000223461,ENSG00000272682,ENSG00000231086,ENSG00000100056,ENSG00000206203,ENSG00000063515,ENSG00000274252
chr22	19122267	19122827	22:19122267-19122827	ENSG00000206140,ENSG00000280418,ENSG00000273032,ENSG00000283583,ENSG00000237517,ENSG00000271275,ENSG00000283366,ENSG00000270393,ENSG00000286025,ENSG00000241527,ENSG00000070413,ENSG00000206739,ENSG00000273311,ENSG00000237347,ENSG00000281530,ENSG00000223461,ENSG00000272682,ENSG00000231086,ENSG00000100056,ENSG00000206203,ENSG00000063515,ENSG00000244296,ENSG00000230485,ENSG00000206142,ENSG00000278110,ENSG00000274252,ENSG00000277017,ENSG00000276874
chr22	19122922	19123022	22:19122922-19123022	ENSG00000280418,ENSG00000286025,ENSG00000241527,ENSG00000070413,ENSG00000206739,ENSG00000273311,ENSG00000237347,ENSG00000281530,ENSG00000223461,ENSG00000272682,ENSG00000231086,ENSG00000206203
chr22	19144581	19144937	22:19144581-19144937	ENSG00000183628,ENSG00000283809,ENSG00000284294,ENSG00000280418,ENSG00000273032,ENSG00000283583,ENSG00000237517,ENSG00000271275,ENSG00000283366,ENSG00000270393,ENSG00000286025,ENSG00000241527,ENSG00000070413,ENSG00000206739,ENSG00000273311,ENSG00000237347,ENSG00000281530,ENSG00000223461,ENSG00000272682,ENSG00000231086,ENSG00000100056,ENSG00000206203,ENSG00000063515,ENSG00000260924,ENSG00000244296,ENSG00000287652,ENSG00000230485,ENSG00000276874
chr22	19171255	19171855	22:19171255-19171855	ENSG00000100033,ENSG00000284294,ENSG00000063515,ENSG00000260924,ENSG00000100075
chr22	19174654	19174855	22:19174654-19174855	ENSG00000100033,ENSG00000284294,ENSG00000063515,ENSG00000260924,ENSG00000100075
chr22	19178426	19179194	22:19178426-19179194	ENSG00000183628,ENSG00000283809,ENSG00000280418,ENSG00000273032,ENSG00000237517,ENSG00000271275,ENSG00000206739,ENSG00000273311,ENSG00000237347,ENSG00000281530,ENSG00000063515,ENSG00000260924,ENSG00000100075,ENSG00000070371,ENSG00000244296,ENSG00000230485,ENSG00000276874
chr22	19179521	19179698	22:19179521-19179698	ENSG00000183628,ENSG00000283809,ENSG00000063515,ENSG00000260924,ENSG00000100075,ENSG00000230485
chr22	19203888	19204007	22:19203888-19204007	ENSG00000215544,ENSG00000070371,ENSG00000286367
chr22	19218000	19218233	22:19218000-19218233	ENSG00000183506,ENSG00000183628,ENSG00000283809,ENSG00000100033,ENSG00000284294,ENSG00000251940,ENSG00000233471,ENSG00000278008
chr22	19218621	19218798	22:19218621-19218798	ENSG00000183506,ENSG00000183628,ENSG00000283809,ENSG00000100033,ENSG00000284294,ENSG00000278008
chr22	19218906	19219134	22:19218906-19219134	ENSG00000183506,ENSG00000183628,ENSG00000283809,ENSG00000100033,ENSG00000284294,ENSG00000251940,ENSG00000233471,ENSG00000278008
chr22	19238996	19239182	22:19238996-19239182	ENSG00000276800,ENSG00000283583,ENSG00000283366,ENSG00000241527,ENSG00000237347,ENSG00000070371,ENSG00000230194,ENSG00000251940,ENSG00000233471,ENSG00000244296,ENSG00000278008
chr22	19276395	19276554	22:19276395-19276554	ENSG00000251940,ENSG00000233471,ENSG00000283972,ENSG00000278110,ENSG00000275319
chr22	19276793	19277327	22:19276793-19277327	ENSG00000273032,ENSG00000283583,ENSG00000237517,ENSG00000271275,ENSG00000283366,ENSG00000270393,ENSG00000241527,ENSG00000206739,ENSG00000273311,ENSG00000237347,ENSG00000281530,ENSG00000251940,ENSG00000233471,ENSG00000244296,ENSG00000287652,ENSG00000184113,ENSG00000273846,ENSG00000283972,ENSG00000278110,ENSG00000275319
chr22	19285441	19285701	22:19285441-19285701	ENSG00000276095,ENSG00000070371,ENSG00000251940,ENSG00000233471,ENSG00000287146,ENSG00000276160
chr22	19287279	19287571	22:19287279-19287571	ENSG00000276095,ENSG00000070371,ENSG00000251940,ENSG00000233471,ENSG00000287146,ENSG00000276160
chr22	19290473	19290657	22:19290473-19290657	ENSG00000100033,ENSG00000284294,ENSG00000070371,ENSG00000233471,ENSG00000287146
chr22	19290880	19290986	22:19290880-19290986	ENSG00000100033,ENSG00000284294,ENSG00000070371,ENSG00000233471,ENSG00000287146
chr22	19291231	19292180	22:19291231-19292180	ENSG00000100033,ENSG00000284294,ENSG00000070371,ENSG00000233471,ENSG00000287146,ENSG00000244296
chr22	19292240	19292377	22:19292240-19292377	ENSG00000100033,ENSG00000284294,ENSG00000070371,ENSG00000233471,ENSG00000287146
chr22	19292587	19292701	22:19292587-19292701	ENSG00000100033,ENSG00000284294,ENSG00000070371,ENSG00000233471,ENSG00000287146
chr22	19390611	19390921	22:19390611-19390921	ENSG00000215544,ENSG00000280418,ENSG00000273032,ENSG00000283583,ENSG00000237517,ENSG00000271275,ENSG00000283366,ENSG00000270393,ENSG00000241527,ENSG00000206739,ENSG00000273311,ENSG00000281530,ENSG00000244296,ENSG00000273212,ENSG00000287652,ENSG00000184113,ENSG00000230485,ENSG00000225007,ENSG00000274252
chr22	19407033	19407138	22:19407033-19407138	ENSG00000100033,ENSG00000284294,ENSG00000244296,ENSG00000229266
chr22	19411423	19411898	22:19411423-19411898	ENSG00000244296,ENSG00000287652,ENSG00000275319
chr22	19431690	19432749	22:19431690-19432749	ENSG00000241527,ENSG00000281530,ENSG00000100084,ENSG00000242259,ENSG00000244296,ENSG00000185608,ENSG00000185065,ENSG00000070010,ENSG00000273300,ENSG00000273212,ENSG00000093009,ENSG00000287652,ENSG00000184113,ENSG00000230485,ENSG00000229266
chr22	19447306	19447956	22:19447306-19447956	ENSG00000206739,ENSG00000273311,ENSG00000100084,ENSG00000242259,ENSG00000244296,ENSG00000185608,ENSG00000185065,ENSG00000070010,ENSG00000273300,ENSG00000273212,ENSG00000093009,ENSG00000287652,ENSG00000184113,ENSG00000230485
chr22	19448228	19448360	22:19448228-19448360	ENSG00000100084,ENSG00000242259,ENSG00000185608,ENSG00000185065,ENSG00000273300,ENSG00000273212
chr22	19478910	19480034	22:19478910-19480034	ENSG00000183628,ENSG00000283809,ENSG00000280418,ENSG00000070010,ENSG00000273212,ENSG00000093009,ENSG00000287652,ENSG00000184113,ENSG00000230485,ENSG00000286102
chr22	19568998	19569098	22:19568998-19569098	ENSG00000287652,ENSG00000184113,ENSG00000281548,ENSG00000230485,ENSG00000276874
chr22	19714218	19714324	22:19714218-19714324	ENSG00000225007,ENSG00000184702,ENSG00000284874,ENSG00000239511,ENSG00000274602
chr22	19714414	19714571	22:19714414-19714571	ENSG00000225007,ENSG00000184702,ENSG00000284874,ENSG00000239511,ENSG00000274602
chr22	19717968	19719738	22:19717968-19719738	ENSG00000230485,ENSG00000225007,ENSG00000184702,ENSG00000284874,ENSG00000203618,ENSG00000274252
chr22	19719790	19719986	22:19719790-19719986	ENSG00000230485,ENSG00000225007,ENSG00000184702,ENSG00000284874,ENSG00000203618,ENSG00000274252
chr22	19722481	19722888	22:19722481-19722888	ENSG00000225007,ENSG00000184702,ENSG00000284874,ENSG00000203618
chr22	19723037	19724516	22:19723037-19724516	ENSG00000225007,ENSG00000184702,ENSG00000284874,ENSG00000203618,ENSG00000184058,ENSG00000232926
chr22	19730706	19730886	22:19730706-19730886	ENSG00000225007,ENSG00000184058,ENSG00000232926
chr22	19745152	19745641	22:19745152-19745641	ENSG00000279987,ENSG00000183628,ENSG00000283809,ENSG00000225007,ENSG00000184058,ENSG00000232926
chr22	19799460	19799567	22:19799460-19799567	ENSG00000184058,ENSG00000235776,ENSG00000273907,ENSG00000274602
chr22	19812203	19812375	22:19812203-19812375	ENSG00000184058,ENSG00000235776,ENSG00000232926
chr22	19854710	19855243	22:19854710-19855243	ENSG00000225007,ENSG00000184058,ENSG00000185838,ENSG00000215012,ENSG00000184470,ENSG00000232926,ENSG00000276160
chr22	19870681	19870909	22:19870681-19870909	ENSG00000184470,ENSG00000232926,ENSG00000279920,ENSG00000278558,ENSG00000277690
chr22	19910084	19910185	22:19910084-19910185	ENSG00000184058,ENSG00000184470,ENSG00000232926
chr22	19941570	19941970	22:19941570-19941970	ENSG00000184470,ENSG00000232926,ENSG00000093010
chr22	19947462	19947598	22:19947462-19947598	ENSG00000184470,ENSG00000093010
chr22	19947684	19948027	22:19947684-19948027	ENSG00000184470,ENSG00000093010
chr22	19951412	19951643	22:19951412-19951643	ENSG00000100033,ENSG00000093010,ENSG00000284031
chr22	19953093	19954114	22:19953093-19954114	ENSG00000100033,ENSG00000184470,ENSG00000093010,ENSG00000284031
chr22	19955591	19955712	22:19955591-19955712	ENSG00000093010,ENSG00000284031
chr22	19959353	19959535	22:19959353-19959535	ENSG00000093010,ENSG00000284031
chr22	19962462	19962615	22:19962462-19962615	ENSG00000093010,ENSG00000284031
chr22	19970596	19970811	22:19970596-19970811	ENSG00000284031,ENSG00000099889
chr22	19983238	19983376	22:19983238-19983376	ENSG00000099889,ENSG00000224688
chr22	19983877	19984013	22:19983877-19984013	ENSG00000099889,ENSG00000224688
chr22	19984341	19984668	22:19984341-19984668	ENSG00000099889,ENSG00000236540,ENSG00000224688,ENSG00000277950,ENSG00000268292,ENSG00000278558,ENSG00000277690
chr22	19986930	19987037	22:19986930-19987037	ENSG00000099889
chr22	19987080	19987348	22:19987080-19987348	ENSG00000099889
chr22	20000235	20000632	22:20000235-20000632	ENSG00000236540,ENSG00000277950,ENSG00000268292
chr22	20000692	20000883	22:20000692-20000883	-
chr22	20013487	20013668	22:20013487-20013668	ENSG00000099889,ENSG00000183597
chr22	20016214	20016417	22:20016214-20016417	ENSG00000183597
chr22	20016615	20017188	22:20016615-20017188	ENSG00000183628,ENSG00000283809,ENSG00000099889,ENSG00000183597,ENSG00000268292
chr22	20020723	20021294	22:20020723-20021294	ENSG00000099889,ENSG00000183597,ENSG00000208023,ENSG00000236540,ENSG00000226534,ENSG00000277950,ENSG00000268292,ENSG00000274602
chr22	20021372	20022739	22:20021372-20022739	ENSG00000099889,ENSG00000183597,ENSG00000208023,ENSG00000236540,ENSG00000277950,ENSG00000268292
chr22	20022820	20022947	22:20022820-20022947	ENSG00000183597
chr22	20024159	20024692	22:20024159-20024692	ENSG00000099889,ENSG00000183597,ENSG00000208023,ENSG00000236540,ENSG00000277950,ENSG00000268292
chr22	20029605	20029813	22:20029605-20029813	ENSG00000183597,ENSG00000208023,ENSG00000236540,ENSG00000277950,ENSG00000268292,ENSG00000222630,ENSG00000274625
chr22	20033177	20033707	22:20033177-20033707	ENSG00000215544,ENSG00000183597,ENSG00000208023,ENSG00000236540,ENSG00000277950,ENSG00000268292
chr22	20079691	20080668	22:20079691-20080668	ENSG00000236540,ENSG00000229266,ENSG00000099901,ENSG00000278278,ENSG00000099899,ENSG00000243762,ENSG00000284464,ENSG00000284140,ENSG00000128191,ENSG00000277950,ENSG00000268292,ENSG00000274602
chr22	20093364	20093749	22:20093364-20093749	ENSG00000236540,ENSG00000099901,ENSG00000278278,ENSG00000099899,ENSG00000243762,ENSG00000284464,ENSG00000284140,ENSG00000128191,ENSG00000277950,ENSG00000268292,ENSG00000277017
chr22	20116863	20117723	22:20116863-20117723	ENSG00000252143,ENSG00000236540,ENSG00000234503,ENSG00000099904,ENSG00000264346,ENSG00000099901,ENSG00000278278,ENSG00000099899,ENSG00000243762,ENSG00000277950,ENSG00000268292,ENSG00000273907
chr22	20130962	20131826	22:20130962-20131826	ENSG00000234409,ENSG00000099904,ENSG00000264346,ENSG00000099901,ENSG00000099899
chr22	20132195	20132395	22:20132195-20132395	ENSG00000234409,ENSG00000099904,ENSG00000264346,ENSG00000099901
chr22	20137701	20138581	22:20137701-20138581	ENSG00000234409,ENSG00000099904,ENSG00000278110
chr22	20188177	20188338	22:20188177-20188338	ENSG00000232771,ENSG00000236499,ENSG00000249923,ENSG00000234409,ENSG00000275319
chr22	20238693	20238808	22:20238693-20238808	ENSG00000221039,ENSG00000040608,ENSG00000236499,ENSG00000249923,ENSG00000234409
chr22	20243627	20243906	22:20243627-20243906	ENSG00000161133,ENSG00000221039,ENSG00000040608,ENSG00000236499,ENSG00000249923,ENSG00000234409,ENSG00000273907,ENSG00000275793
chr22	20244091	20244291	22:20244091-20244291	ENSG00000221039,ENSG00000040608,ENSG00000236499,ENSG00000249923,ENSG00000234409,ENSG00000273907,ENSG00000275793
chr22	20247179	20247410	22:20247179-20247410	ENSG00000206142,ENSG00000235578,ENSG00000188280,ENSG00000221039,ENSG00000040608,ENSG00000236499,ENSG00000249923,ENSG00000234409
chr22	20268350	20268528	22:20268350-20268528	ENSG00000287446,ENSG00000235578,ENSG00000188280,ENSG00000040608,ENSG00000236499,ENSG00000249923,ENSG00000234409,ENSG00000275362,ENSG00000274602
chr22	20298994	20299301	22:20298994-20299301	ENSG00000161133,ENSG00000287446,ENSG00000273343,ENSG00000161132,ENSG00000236499,ENSG00000234409
chr22	20299576	20299771	22:20299576-20299771	ENSG00000287446,ENSG00000273343,ENSG00000161132,ENSG00000234409
chr22	20319756	20320626	22:20319756-20320626	ENSG00000161133,ENSG00000287446,ENSG00000188280,ENSG00000273139,ENSG00000273343,ENSG00000128185,ENSG00000182824,ENSG00000275793
chr22	20321139	20321329	22:20321139-20321329	ENSG00000161133,ENSG00000287446,ENSG00000273139,ENSG00000273343,ENSG00000128185,ENSG00000182824,ENSG00000275793
chr22	20393949	20394388	22:20393949-20394388	ENSG00000277971,ENSG00000185252,ENSG00000161133,ENSG00000287446
chr22	20418321	20418462	22:20418321-20418462	ENSG00000161103,ENSG00000215493,ENSG00000277971,ENSG00000244486,ENSG00000207343,ENSG00000161133,ENSG00000274602
chr22	20431087	20431210	22:20431087-20431210	ENSG00000215493,ENSG00000277971,ENSG00000244486,ENSG00000207343,ENSG00000161133
chr22	20476259	20476393	22:20476259-20476393	ENSG00000255156,ENSG00000201916,ENSG00000242876,ENSG00000236670,ENSG00000223553,ENSG00000238125,ENSG00000215493,ENSG00000277971,ENSG00000161133
chr22	20495496	20496193	22:20495496-20496193	ENSG00000161103,ENSG00000201916,ENSG00000242876,ENSG00000236670,ENSG00000099917,ENSG00000223553,ENSG00000238125,ENSG00000279920,ENSG00000215493,ENSG00000099910,ENSG00000277971,ENSG00000207343,ENSG00000161133,ENSG00000275793,ENSG00000274602,ENSG00000276874
chr22	20496493	20496695	22:20496493-20496695	ENSG00000161103,ENSG00000099917,ENSG00000279920,ENSG00000215493,ENSG00000099910,ENSG00000277971,ENSG00000207343,ENSG00000275793,ENSG00000274602
chr22	20507381	20507751	22:20507381-20507751	ENSG00000215544,ENSG00000099917,ENSG00000236003,ENSG00000099910
chr22	20515100	20515277	22:20515100-20515277	ENSG00000276095,ENSG00000099917,ENSG00000236003,ENSG00000229107,ENSG00000273907
chr22	20531298	20531658	22:20531298-20531658	ENSG00000099917,ENSG00000236003,ENSG00000223553,ENSG00000276427,ENSG00000238125,ENSG00000229266,ENSG00000283972
chr22	20533718	20533836	22:20533718-20533836	ENSG00000236003,ENSG00000276427,ENSG00000283972
chr22	20536949	20537064	22:20536949-20537064	ENSG00000236003,ENSG00000229107,ENSG00000274602,ENSG00000274044
chr22	20540436	20540551	22:20540436-20540551	ENSG00000276800,ENSG00000099917,ENSG00000236003,ENSG00000250261,ENSG00000223553,ENSG00000238125,ENSG00000274252
chr22	20552121	20552686	22:20552121-20552686	ENSG00000099917,ENSG00000223553,ENSG00000276427,ENSG00000238125,ENSG00000229107,ENSG00000274602
chr22	20554027	20554147	22:20554027-20554147	ENSG00000099917
chr22	20557323	20557604	22:20557323-20557604	ENSG00000099917,ENSG00000250261,ENSG00000223553,ENSG00000276427,ENSG00000238125,ENSG00000229107,ENSG00000206142
chr22	20569053	20569238	22:20569053-20569238	ENSG00000276095,ENSG00000099917,ENSG00000250261,ENSG00000223553,ENSG00000276427,ENSG00000238125,ENSG00000229107,ENSG00000217261,ENSG00000229266
chr22	20583530	20583654	22:20583530-20583654	ENSG00000099917,ENSG00000250261,ENSG00000223553,ENSG00000276427,ENSG00000238125,ENSG00000229107,ENSG00000217261,ENSG00000229266
chr22	20697653	20697780	22:20697653-20697780	ENSG00000250261,ENSG00000223553,ENSG00000276427,ENSG00000238125,ENSG00000229107,ENSG00000217261,ENSG00000235062,ENSG00000226287,ENSG00000207343
chr22	20702781	20703035	22:20702781-20703035	ENSG00000223553,ENSG00000276427,ENSG00000238125,ENSG00000229107,ENSG00000217261,ENSG00000235062,ENSG00000226287
chr22	20703158	20703414	22:20703158-20703414	ENSG00000215456,ENSG00000286941,ENSG00000250261,ENSG00000223553,ENSG00000276427,ENSG00000238125,ENSG00000229107,ENSG00000217261,ENSG00000235062,ENSG00000226287,ENSG00000241973,ENSG00000206142,ENSG00000215493,ENSG00000207343,ENSG00000274602
chr22	20750588	20750837	22:20750588-20750837	ENSG00000223553,ENSG00000276427,ENSG00000238125,ENSG00000229107,ENSG00000241973,ENSG00000274602
chr22	20772188	20772336	22:20772188-20772336	ENSG00000276800,ENSG00000215544,ENSG00000238125,ENSG00000099937,ENSG00000222630,ENSG00000274625
chr22	20777593	20778145	22:20777593-20778145	ENSG00000279987,ENSG00000223553,ENSG00000276427,ENSG00000238125,ENSG00000169668,ENSG00000229107,ENSG00000241973,ENSG00000099937,ENSG00000278110,ENSG00000275060
chr22	20786615	20786923	22:20786615-20786923	ENSG00000223553,ENSG00000284665,ENSG00000229107,ENSG00000241973,ENSG00000099937,ENSG00000279920
chr22	20833209	20833363	22:20833209-20833363	ENSG00000234503,ENSG00000206142
chr22	20858261	20859301	22:20858261-20859301	ENSG00000183506,ENSG00000252143,ENSG00000249680,ENSG00000284665,ENSG00000238125,ENSG00000169668,ENSG00000241973,ENSG00000226534,ENSG00000237476,ENSG00000283145,ENSG00000133475,ENSG00000099940
chr22	20885579	20886045	22:20885579-20886045	ENSG00000099960,ENSG00000226872,ENSG00000207575,ENSG00000249680,ENSG00000284665,ENSG00000169668,ENSG00000239511,ENSG00000183773,ENSG00000237476,ENSG00000099942,ENSG00000272600,ENSG00000278008,ENSG00000222630,ENSG00000274625
chr22	20916966	20918028	22:20916966-20918028	ENSG00000099960,ENSG00000226872,ENSG00000207575,ENSG00000284665,ENSG00000169668,ENSG00000230513,ENSG00000184436,ENSG00000183773,ENSG00000237476,ENSG00000099942,ENSG00000272600,ENSG00000275362,ENSG00000278558,ENSG00000277690
chr22	20979374	20979637	22:20979374-20979637	ENSG00000215544,ENSG00000249680,ENSG00000284665,ENSG00000169668,ENSG00000239511,ENSG00000099949,ENSG00000272829,ENSG00000285314,ENSG00000183773,ENSG00000237476,ENSG00000283972
chr22	20981865	20982484	22:20981865-20982484	ENSG00000169635,ENSG00000099960,ENSG00000226872,ENSG00000207575,ENSG00000249680,ENSG00000284665,ENSG00000169668,ENSG00000239511,ENSG00000230513,ENSG00000184436,ENSG00000099949,ENSG00000206142,ENSG00000272829,ENSG00000285314,ENSG00000183773,ENSG00000237476,ENSG00000278044
chr22	21001424	21002506	22:21001424-21002506	ENSG00000275840,ENSG00000215544,ENSG00000284130,ENSG00000099960,ENSG00000226872,ENSG00000207575,ENSG00000249680,ENSG00000284665,ENSG00000169668,ENSG00000099957,ENSG00000161149,ENSG00000284060,ENSG00000230513,ENSG00000184436,ENSG00000099949,ENSG00000272829,ENSG00000229266,ENSG00000183773,ENSG00000237476,ENSG00000275362
chr22	21014239	21014537	22:21014239-21014537	ENSG00000284130,ENSG00000099960,ENSG00000226872,ENSG00000207575,ENSG00000249680,ENSG00000284665,ENSG00000169668,ENSG00000273846,ENSG00000099957,ENSG00000161149,ENSG00000284060,ENSG00000230513,ENSG00000184436
chr22	21014821	21014949	22:21014821-21014949	ENSG00000284130,ENSG00000099960,ENSG00000226872,ENSG00000207575,ENSG00000249680,ENSG00000284665,ENSG00000169668,ENSG00000099957,ENSG00000161149,ENSG00000284060,ENSG00000230513,ENSG00000184436
chr22	21045705	21045955	22:21045705-21045955	ENSG00000183246,ENSG00000099960,ENSG00000226872,ENSG00000207575,ENSG00000206145,ENSG00000187905,ENSG00000249680,ENSG00000284665,ENSG00000169668,ENSG00000239511,ENSG00000099957,ENSG00000237476,ENSG00000278110
chr22	21468551	21468676	22:21468551-21468676	-
chr22	21567588	21567803	22:21567588-21567803	ENSG00000274600,ENSG00000275840,ENSG00000169635,ENSG00000206140,ENSG00000185651,ENSG00000275293,ENSG00000206142
chr22	21567838	21568024	22:21567838-21568024	ENSG00000274600,ENSG00000275840,ENSG00000169635,ENSG00000206140,ENSG00000185651,ENSG00000275293,ENSG00000206142
chr22	21568074	21568174	22:21568074-21568174	ENSG00000274600,ENSG00000169635,ENSG00000206140,ENSG00000185651,ENSG00000275293,ENSG00000206142
chr22	21591854	21592003	22:21591854-21592003	ENSG00000169635,ENSG00000252143,ENSG00000275293,ENSG00000239511,ENSG00000169662
chr22	21593678	21593922	22:21593678-21593922	ENSG00000169635,ENSG00000206140,ENSG00000252143,ENSG00000275293,ENSG00000228050,ENSG00000239511,ENSG00000286102,ENSG00000169662
chr22	21595048	21595216	22:21595048-21595216	ENSG00000252143,ENSG00000275293,ENSG00000226534
chr22	21624382	21624614	22:21624382-21624614	ENSG00000206140,ENSG00000183506,ENSG00000252143,ENSG00000275293,ENSG00000206142,ENSG00000283145,ENSG00000133475
chr22	21629358	21629535	22:21629358-21629535	ENSG00000275840,ENSG00000206140,ENSG00000252143,ENSG00000275293,ENSG00000161179,ENSG00000161180
chr22	21629813	21630223	22:21629813-21630223	ENSG00000169635,ENSG00000276800,ENSG00000206140,ENSG00000183506,ENSG00000252143,ENSG00000183246,ENSG00000275293,ENSG00000161179,ENSG00000161180,ENSG00000273342,ENSG00000128228,ENSG00000224688
chr22	21641957	21642476	22:21641957-21642476	ENSG00000275840,ENSG00000169635,ENSG00000206140,ENSG00000183506,ENSG00000252143,ENSG00000183246,ENSG00000275293,ENSG00000161179,ENSG00000161180,ENSG00000273342,ENSG00000128228,ENSG00000207751,ENSG00000212102,ENSG00000283871,ENSG00000284630,ENSG00000169668,ENSG00000226534,ENSG00000286102,ENSG00000229266
chr22	21651996	21652394	22:21651996-21652394	ENSG00000275840,ENSG00000206140,ENSG00000183506,ENSG00000183246,ENSG00000273342,ENSG00000128228,ENSG00000207751,ENSG00000212102,ENSG00000283871,ENSG00000284630,ENSG00000284651,ENSG00000284654,ENSG00000284621,ENSG00000272954,ENSG00000100023,ENSG00000285762,ENSG00000099984,ENSG00000273846
chr22	21657478	21657727	22:21657478-21657727	ENSG00000207751,ENSG00000212102,ENSG00000283871,ENSG00000284630,ENSG00000284651,ENSG00000284654,ENSG00000284621,ENSG00000272954,ENSG00000100023
chr22	21665837	21666477	22:21665837-21666477	ENSG00000169635,ENSG00000206140,ENSG00000284630,ENSG00000284651,ENSG00000284654,ENSG00000284621,ENSG00000272954,ENSG00000100023,ENSG00000273846
chr22	21697538	21697698	22:21697538-21697698	ENSG00000276800,ENSG00000100023
chr22	21698739	21698923	22:21698739-21698923	ENSG00000276800,ENSG00000100023,ENSG00000244671
chr22	21699026	21699309	22:21699026-21699309	ENSG00000276800,ENSG00000100023,ENSG00000244671
chr22	21699782	21699928	22:21699782-21699928	ENSG00000276800,ENSG00000100023,ENSG00000244671
chr22	21703861	21704074	22:21703861-21704074	ENSG00000286365,ENSG00000244671,ENSG00000224688
chr22	21712994	21713141	22:21712994-21713141	ENSG00000183506,ENSG00000100027,ENSG00000286365,ENSG00000244671,ENSG00000273846
chr22	21713258	21713519	22:21713258-21713519	ENSG00000183506,ENSG00000100027,ENSG00000286365,ENSG00000244671,ENSG00000200985,ENSG00000225544,ENSG00000273846
chr22	21735494	21736331	22:21735494-21736331	ENSG00000200057,ENSG00000252020,ENSG00000222352,ENSG00000100027,ENSG00000286365,ENSG00000244671,ENSG00000286127,ENSG00000100030,ENSG00000200985,ENSG00000225544,ENSG00000197549,ENSG00000253239,ENSG00000211637,ENSG00000254355,ENSG00000278657,ENSG00000249333,ENSG00000253794,ENSG00000228161,ENSG00000254075,ENSG00000197210,ENSG00000239511,ENSG00000215498,ENSG00000237407,ENSG00000226885
chr22	21832517	21832618	22:21832517-21832618	ENSG00000200985,ENSG00000225544,ENSG00000226534,ENSG00000206142
chr22	21837251	21837511	22:21837251-21837511	ENSG00000100030,ENSG00000200985,ENSG00000225544,ENSG00000253239,ENSG00000211637,ENSG00000254355,ENSG00000278657,ENSG00000249333,ENSG00000228161,ENSG00000254075,ENSG00000228050,ENSG00000183169
chr22	21837758	21837866	22:21837758-21837866	ENSG00000200985,ENSG00000225544
chr22	21849586	21849860	22:21849586-21849860	ENSG00000252143,ENSG00000244671,ENSG00000100030,ENSG00000200985,ENSG00000225544,ENSG00000197549,ENSG00000253794,ENSG00000239511
chr22	21850100	21850205	22:21850100-21850205	ENSG00000169635,ENSG00000100030,ENSG00000200985,ENSG00000225544,ENSG00000239511
chr22	21856332	21856487	22:21856332-21856487	ENSG00000276800,ENSG00000100030,ENSG00000200985,ENSG00000225544,ENSG00000273846
chr22	21867277	21868083	22:21867277-21868083	ENSG00000244671,ENSG00000100030,ENSG00000200985,ENSG00000225544,ENSG00000278657,ENSG00000249333,ENSG00000228161,ENSG00000228050,ENSG00000273846
chr22	21938040	21938529	22:21938040-21938529	ENSG00000169635,ENSG00000276800,ENSG00000286365,ENSG00000244671,ENSG00000200985,ENSG00000225544,ENSG00000100034,ENSG00000224086,ENSG00000253239,ENSG00000278657,ENSG00000249333,ENSG00000228161,ENSG00000099977,ENSG00000250470
chr22	21938565	21938782	22:21938565-21938782	ENSG00000169635,ENSG00000276800,ENSG00000286365,ENSG00000244671,ENSG00000200985,ENSG00000225544,ENSG00000100034,ENSG00000224086,ENSG00000253239,ENSG00000278657,ENSG00000249333,ENSG00000228161,ENSG00000253874,ENSG00000099977,ENSG00000250470
chr22	21942908	21943313	22:21942908-21943313	ENSG00000225544,ENSG00000100034,ENSG00000224086,ENSG00000253239,ENSG00000211637,ENSG00000254355,ENSG00000278657,ENSG00000249333,ENSG00000226534
chr22	21952709	21953025	22:21952709-21953025	ENSG00000274600,ENSG00000286365,ENSG00000244671,ENSG00000225544,ENSG00000100034,ENSG00000224086,ENSG00000197549,ENSG00000253239,ENSG00000211637,ENSG00000254355,ENSG00000278657,ENSG00000249333,ENSG00000253794,ENSG00000254075,ENSG00000227710
chr22	21982728	21982933	22:21982728-21982933	ENSG00000169635,ENSG00000100038,ENSG00000197549,ENSG00000253239,ENSG00000211637,ENSG00000254355,ENSG00000278657,ENSG00000249333,ENSG00000253794,ENSG00000228161,ENSG00000253874,ENSG00000254075,ENSG00000254161,ENSG00000253242,ENSG00000253752,ENSG00000253823,ENSG00000275361,ENSG00000236118,ENSG00000233720,ENSG00000211639,ENSG00000227710,ENSG00000254308,ENSG00000253637,ENSG00000236323,ENSG00000228050,ENSG00000234726,ENSG00000169575
chr22	22110996	22111149	22:22110996-22111149	ENSG00000197549,ENSG00000253239,ENSG00000211637,ENSG00000254355,ENSG00000278657,ENSG00000249333,ENSG00000253794,ENSG00000228161,ENSG00000253874,ENSG00000254075,ENSG00000254161,ENSG00000253242,ENSG00000253752,ENSG00000253823,ENSG00000275361,ENSG00000211638,ENSG00000225741,ENSG00000263366,ENSG00000236118,ENSG00000233720,ENSG00000211639,ENSG00000227710,ENSG00000224465,ENSG00000254308,ENSG00000253637,ENSG00000236323,ENSG00000211640,ENSG00000253126,ENSG00000211641,ENSG00000211642,ENSG00000253935,ENSG00000228050,ENSG00000234726,ENSG00000169575,ENSG00000279278,ENSG00000211645,ENSG00000225724,ENSG00000223350,ENSG00000232515,ENSG00000211647,ENSG00000211648,ENSG00000237428,ENSG00000211649,ENSG00000232603,ENSG00000211650,ENSG00000211651,ENSG00000211652,ENSG00000254175,ENSG00000254073,ENSG00000253818,ENSG00000211653,ENSG00000224144,ENSG00000253889,ENSG00000211654,ENSG00000253631,ENSG00000253120,ENSG00000253920,ENSG00000253329,ENSG00000253338,ENSG00000253451,ENSG00000253913,ENSG00000254240,ENSG00000211668,ENSG00000283145,ENSG00000133475
chr22	22297837	22298241	22:22297837-22298241	ENSG00000183246,ENSG00000197549,ENSG00000253239,ENSG00000211637,ENSG00000254355,ENSG00000278657,ENSG00000249333,ENSG00000253794,ENSG00000228161,ENSG00000253874,ENSG00000254075,ENSG00000254161,ENSG00000253242,ENSG00000253752,ENSG00000253823,ENSG00000275361,ENSG00000236118,ENSG00000233720,ENSG00000211639,ENSG00000227710,ENSG00000224465,ENSG00000254308,ENSG00000253637,ENSG00000236323,ENSG00000211640,ENSG00000253126,ENSG00000211641,ENSG00000211642,ENSG00000253935,ENSG00000228050,ENSG00000234726,ENSG00000169575,ENSG00000279278,ENSG00000274422,ENSG00000234630,ENSG00000286129,ENSG00000272779,ENSG00000211643,ENSG00000211644,ENSG00000211645,ENSG00000225724,ENSG00000223350,ENSG00000232515,ENSG00000211647,ENSG00000211648,ENSG00000237428,ENSG00000211649,ENSG00000232603,ENSG00000211650,ENSG00000211651,ENSG00000211652,ENSG00000254175,ENSG00000254073,ENSG00000253818,ENSG00000211653,ENSG00000224144,ENSG00000253889,ENSG00000211654,ENSG00000211655,ENSG00000230821,ENSG00000253631,ENSG00000226595,ENSG00000253120,ENSG00000211657,ENSG00000253920,ENSG00000215456,ENSG00000286941,ENSG00000183169,ENSG00000100121,ENSG00000253338,ENSG00000253451,ENSG00000211658,ENSG00000253779,ENSG00000211659,ENSG00000232350,ENSG00000223999,ENSG00000253822,ENSG00000254240,ENSG00000211663,ENSG00000253786,ENSG00000211666,ENSG00000253590,ENSG00000275772,ENSG00000211668,ENSG00000211670,ENSG00000253448,ENSG00000211673,ENSG00000211674,ENSG00000211675,ENSG00000211676
chr22	22508619	22508926	22:22508619-22508926	ENSG00000253239,ENSG00000236118,ENSG00000233720,ENSG00000211639,ENSG00000227710,ENSG00000224465,ENSG00000253637,ENSG00000236323,ENSG00000211640,ENSG00000253126,ENSG00000211641,ENSG00000211642,ENSG00000253935,ENSG00000228050,ENSG00000234726,ENSG00000169575,ENSG00000211643,ENSG00000211645,ENSG00000225724,ENSG00000223350,ENSG00000232515,ENSG00000211647,ENSG00000211648,ENSG00000237428,ENSG00000211649,ENSG00000232603,ENSG00000211650,ENSG00000211651,ENSG00000211652,ENSG00000254175,ENSG00000254073,ENSG00000253818,ENSG00000211653,ENSG00000224144,ENSG00000253889,ENSG00000211654,ENSG00000211655,ENSG00000230821,ENSG00000253631,ENSG00000226595,ENSG00000275004,ENSG00000169548,ENSG00000185686,ENSG00000220891,ENSG00000253120,ENSG00000211656,ENSG00000211657,ENSG00000253920,ENSG00000253329,ENSG00000215456,ENSG00000286941,ENSG00000183169,ENSG00000100121,ENSG00000253338,ENSG00000253451,ENSG00000211658,ENSG00000253913,ENSG00000253779,ENSG00000211659,ENSG00000232350,ENSG00000223999,ENSG00000253822,ENSG00000211660,ENSG00000253546,ENSG00000211661,ENSG00000211662,ENSG00000254240,ENSG00000211663,ENSG00000278667,ENSG00000211664,ENSG00000253152,ENSG00000211665,ENSG00000253786,ENSG00000211666,ENSG00000253590,ENSG00000211667,ENSG00000231392,ENSG00000275772,ENSG00000211668,ENSG00000274381,ENSG00000211669,ENSG00000226477,ENSG00000211670,ENSG00000278196,ENSG00000284049,ENSG00000237127,ENSG00000254077,ENSG00000253234,ENSG00000226420,ENSG00000211672,ENSG00000253963,ENSG00000211673,ENSG00000264824,ENSG00000254709,ENSG00000211674,ENSG00000211675,ENSG00000211676,ENSG00000211677,ENSG00000211678,ENSG00000211679,ENSG00000211680,ENSG00000254029,ENSG00000211681,ENSG00000254030,ENSG00000211682,ENSG00000222037,ENSG00000211684,ENSG00000211685
chr22	23070032	23070331	22:23070032-23070331	ENSG00000252143,ENSG00000227710,ENSG00000253637,ENSG00000236323,ENSG00000234726,ENSG00000223350,ENSG00000232515,ENSG00000211647,ENSG00000211648,ENSG00000237428,ENSG00000211649,ENSG00000232603,ENSG00000211650,ENSG00000211651,ENSG00000211652,ENSG00000254175,ENSG00000254073,ENSG00000253818,ENSG00000211653,ENSG00000224144,ENSG00000253889,ENSG00000211654,ENSG00000211655,ENSG00000230821,ENSG00000253631,ENSG00000226595,ENSG00000185686,ENSG00000220891,ENSG00000253120,ENSG00000211656,ENSG00000211657,ENSG00000253920,ENSG00000253329,ENSG00000215456,ENSG00000286941,ENSG00000183169,ENSG00000100121,ENSG00000253338,ENSG00000253451,ENSG00000211658,ENSG00000253913,ENSG00000253779,ENSG00000211659,ENSG00000232350,ENSG00000223999,ENSG00000253822,ENSG00000211660,ENSG00000253546,ENSG00000211661,ENSG00000211662,ENSG00000254240,ENSG00000211663,ENSG00000278667,ENSG00000211664,ENSG00000253152,ENSG00000211665,ENSG00000253786,ENSG00000211666,ENSG00000253590,ENSG00000211667,ENSG00000231392,ENSG00000275772,ENSG00000211668,ENSG00000274381,ENSG00000211669,ENSG00000226477,ENSG00000211670,ENSG00000278196,ENSG00000284049,ENSG00000237127,ENSG00000254077,ENSG00000253448,ENSG00000253234,ENSG00000226420,ENSG00000211672,ENSG00000253963,ENSG00000211673,ENSG00000264824,ENSG00000254709,ENSG00000211674,ENSG00000211675,ENSG00000211676,ENSG00000211677,ENSG00000211678,ENSG00000211679,ENSG00000211680,ENSG00000254029,ENSG00000211681,ENSG00000254030,ENSG00000211682,ENSG00000222037,ENSG00000211684,ENSG00000211685,ENSG00000237472,ENSG00000223679,ENSG00000100218,ENSG00000128266,ENSG00000283438,ENSG00000275635,ENSG00000100228,ENSG00000214526,ENSG00000236611,ENSG00000215478,ENSG00000133519,ENSG00000248409,ENSG00000234928,ENSG00000227755,ENSG00000178248
chr22	23098771	23099060	22:23098771-23099060	ENSG00000224465,ENSG00000253637,ENSG00000228050,ENSG00000232515,ENSG00000211647,ENSG00000237428,ENSG00000211649,ENSG00000232603,ENSG00000211650,ENSG00000211651,ENSG00000211652,ENSG00000254175,ENSG00000254073,ENSG00000253818,ENSG00000211653,ENSG00000224144,ENSG00000253889,ENSG00000211654,ENSG00000211655,ENSG00000230821,ENSG00000253631,ENSG00000226595,ENSG00000185686,ENSG00000220891,ENSG00000253120,ENSG00000211656,ENSG00000211657,ENSG00000253920,ENSG00000253329,ENSG00000183169,ENSG00000100121,ENSG00000253338,ENSG00000253451,ENSG00000211658,ENSG00000253913,ENSG00000253779,ENSG00000211659,ENSG00000232350,ENSG00000223999,ENSG00000253822,ENSG00000211660,ENSG00000253546,ENSG00000211661,ENSG00000211662,ENSG00000254240,ENSG00000211663,ENSG00000278667,ENSG00000211664,ENSG00000253152,ENSG00000211665,ENSG00000253786,ENSG00000211666,ENSG00000253590,ENSG00000211667,ENSG00000231392,ENSG00000275772,ENSG00000211668,ENSG00000274381,ENSG00000211669,ENSG00000226477,ENSG00000211670,ENSG00000278196,ENSG00000284049,ENSG00000237127,ENSG00000254077,ENSG00000253448,ENSG00000253234,ENSG00000226420,ENSG00000211672,ENSG00000253963,ENSG00000211673,ENSG00000264824,ENSG00000254709,ENSG00000211674,ENSG00000211675,ENSG00000211676,ENSG00000211677,ENSG00000211678,ENSG00000211679,ENSG00000211680,ENSG00000254029,ENSG00000211681,ENSG00000254030,ENSG00000211682,ENSG00000222037,ENSG00000211684,ENSG00000211685,ENSG00000237472,ENSG00000223679,ENSG00000283438,ENSG00000214526,ENSG00000236611,ENSG00000215478,ENSG00000133519,ENSG00000248409,ENSG00000128322,ENSG00000272733,ENSG00000278655
chr22	23106928	23107314	22:23106928-23107314	ENSG00000228050,ENSG00000211647,ENSG00000211648,ENSG00000237428,ENSG00000211649,ENSG00000232603,ENSG00000211650,ENSG00000211651,ENSG00000211652,ENSG00000254175,ENSG00000254073,ENSG00000253818,ENSG00000211653,ENSG00000224144,ENSG00000253889,ENSG00000211654,ENSG00000211655,ENSG00000230821,ENSG00000253631,ENSG00000226595,ENSG00000253120,ENSG00000211656,ENSG00000211657,ENSG00000253920,ENSG00000253329,ENSG00000215456,ENSG00000286941,ENSG00000183169,ENSG00000100121,ENSG00000253338,ENSG00000253451,ENSG00000211658,ENSG00000253913,ENSG00000253779,ENSG00000211659,ENSG00000232350,ENSG00000223999,ENSG00000253822,ENSG00000211660,ENSG00000253546,ENSG00000211661,ENSG00000211662,ENSG00000254240,ENSG00000211663,ENSG00000278667,ENSG00000211664,ENSG00000253152,ENSG00000211665,ENSG00000253786,ENSG00000211666,ENSG00000253590,ENSG00000211667,ENSG00000231392,ENSG00000275772,ENSG00000211668,ENSG00000274381,ENSG00000211669,ENSG00000226477,ENSG00000211670,ENSG00000278196,ENSG00000284049,ENSG00000237127,ENSG00000254077,ENSG00000253448,ENSG00000253234,ENSG00000226420,ENSG00000211672,ENSG00000253963,ENSG00000211673,ENSG00000264824,ENSG00000254709,ENSG00000211674,ENSG00000211675,ENSG00000211676,ENSG00000211677,ENSG00000211678,ENSG00000211679,ENSG00000211680,ENSG00000254029,ENSG00000211681,ENSG00000254030,ENSG00000211682,ENSG00000222037,ENSG00000211684,ENSG00000211685,ENSG00000237472,ENSG00000223679,ENSG00000283438,ENSG00000100228,ENSG00000236611,ENSG00000215478,ENSG00000133519,ENSG00000248409,ENSG00000227755,ENSG00000286102
chr22	23128539	23128663	22:23128539-23128663	ENSG00000253889,ENSG00000211654,ENSG00000226595,ENSG00000253120,ENSG00000211656,ENSG00000211657,ENSG00000253920,ENSG00000253329,ENSG00000183169,ENSG00000100121,ENSG00000253338,ENSG00000253451,ENSG00000211658,ENSG00000253913,ENSG00000253779,ENSG00000211659,ENSG00000232350,ENSG00000223999,ENSG00000253822,ENSG00000211660,ENSG00000253546,ENSG00000211661,ENSG00000211662,ENSG00000254240,ENSG00000211663,ENSG00000278667,ENSG00000211664,ENSG00000253152,ENSG00000211665,ENSG00000253786,ENSG00000211666,ENSG00000253590,ENSG00000211667,ENSG00000231392,ENSG00000275772,ENSG00000211668,ENSG00000274381,ENSG00000211669,ENSG00000226477,ENSG00000211670,ENSG00000278196,ENSG00000284049,ENSG00000237127,ENSG00000254077,ENSG00000253448,ENSG00000253234,ENSG00000226420,ENSG00000211672,ENSG00000253963,ENSG00000211673,ENSG00000264824,ENSG00000254709,ENSG00000211674,ENSG00000211675,ENSG00000211676,ENSG00000211677,ENSG00000211678,ENSG00000211679,ENSG00000211680,ENSG00000254029,ENSG00000211681,ENSG00000254030,ENSG00000211682,ENSG00000222037,ENSG00000211684,ENSG00000211685,ENSG00000237472,ENSG00000223679,ENSG00000100218,ENSG00000128266,ENSG00000283438,ENSG00000275635,ENSG00000100228,ENSG00000215478,ENSG00000248409
chr22	23141977	23142168	22:23141977-23142168	ENSG00000215456,ENSG00000286941,ENSG00000253152,ENSG00000211665,ENSG00000253786,ENSG00000211666,ENSG00000211668,ENSG00000274381,ENSG00000211669,ENSG00000226477,ENSG00000211670,ENSG00000278196,ENSG00000284049,ENSG00000237127,ENSG00000254077,ENSG00000253448,ENSG00000253234,ENSG00000226420,ENSG00000211673,ENSG00000264824,ENSG00000254709,ENSG00000211677,ENSG00000211678,ENSG00000211679,ENSG00000211680,ENSG00000254029,ENSG00000211681,ENSG00000254030,ENSG00000211682,ENSG00000222037,ENSG00000211684,ENSG00000211685,ENSG00000223679,ENSG00000100218,ENSG00000283438,ENSG00000275635,ENSG00000100228
chr22	23178566	23178684	22:23178566-23178684	ENSG00000100228,ENSG00000186716,ENSG00000236794,ENSG00000240160,ENSG00000230701,ENSG00000214526,ENSG00000236611,ENSG00000215478,ENSG00000133519,ENSG00000248409
chr22	23180386	23180643	22:23180386-23180643	ENSG00000183169,ENSG00000100121,ENSG00000275772,ENSG00000253234,ENSG00000226420,ENSG00000100228,ENSG00000186716,ENSG00000236794,ENSG00000240160,ENSG00000230701,ENSG00000214526,ENSG00000236611,ENSG00000215478,ENSG00000133519,ENSG00000248409,ENSG00000285762,ENSG00000099984
chr22	23180678	23180790	22:23180678-23180790	ENSG00000186716,ENSG00000236794,ENSG00000240160,ENSG00000230701,ENSG00000214526,ENSG00000215478,ENSG00000285762,ENSG00000099984
chr22	23190583	23190870	22:23190583-23190870	ENSG00000253920,ENSG00000253329,ENSG00000215456,ENSG00000286941,ENSG00000253338,ENSG00000253451,ENSG00000211658,ENSG00000253913,ENSG00000211659,ENSG00000232350,ENSG00000223999,ENSG00000253822,ENSG00000211660,ENSG00000253546,ENSG00000211661,ENSG00000211662,ENSG00000254240,ENSG00000211663,ENSG00000278667,ENSG00000211664,ENSG00000211665,ENSG00000253786,ENSG00000211666,ENSG00000253590,ENSG00000211667,ENSG00000231392,ENSG00000275772,ENSG00000211668,ENSG00000274381,ENSG00000211669,ENSG00000226477,ENSG00000211670,ENSG00000278196,ENSG00000284049,ENSG00000254077,ENSG00000253448,ENSG00000253234,ENSG00000226420,ENSG00000211672,ENSG00000253963,ENSG00000211673,ENSG00000264824,ENSG00000254709,ENSG00000211674,ENSG00000211675,ENSG00000211676,ENSG00000211677,ENSG00000211678,ENSG00000211679,ENSG00000211680,ENSG00000254029,ENSG00000211681,ENSG00000254030,ENSG00000211682,ENSG00000222037,ENSG00000211684,ENSG00000211685,ENSG00000223679,ENSG00000100228,ENSG00000186716,ENSG00000236794,ENSG00000240160,ENSG00000230701,ENSG00000214526,ENSG00000236611,ENSG00000215478,ENSG00000133519,ENSG00000248409,ENSG00000234928,ENSG00000227755,ENSG00000178248,ENSG00000224277,ENSG00000128322,ENSG00000272733,ENSG00000133433,ENSG00000228039,ENSG00000286102
chr22	23192252	23192420	22:23192252-23192420	ENSG00000186716,ENSG00000236794,ENSG00000240160,ENSG00000230701,ENSG00000214526,ENSG00000236611,ENSG00000215478,ENSG00000286102
chr22	23204578	23205058	22:23204578-23205058	ENSG00000228050,ENSG00000211650,ENSG00000224144,ENSG00000253329,ENSG00000253338,ENSG00000253451,ENSG00000253779,ENSG00000253546,ENSG00000211661,ENSG00000253786,ENSG00000211666,ENSG00000253590,ENSG00000211667,ENSG00000231392,ENSG00000211668,ENSG00000211669,ENSG00000226477,ENSG00000211670,ENSG00000278196,ENSG00000284049,ENSG00000254077,ENSG00000253234,ENSG00000226420,ENSG00000211673,ENSG00000211674,ENSG00000211675,ENSG00000211676,ENSG00000211679,ENSG00000211680,ENSG00000254029,ENSG00000211681,ENSG00000254030,ENSG00000211682,ENSG00000222037,ENSG00000211684,ENSG00000211685,ENSG00000186716,ENSG00000236794,ENSG00000240160,ENSG00000230701,ENSG00000214526,ENSG00000236611,ENSG00000215478,ENSG00000133519,ENSG00000248409,ENSG00000227755,ENSG00000178248,ENSG00000128322,ENSG00000272733
chr22	23223925	23224167	22:23223925-23224167	ENSG00000211650,ENSG00000253920,ENSG00000253338,ENSG00000253451,ENSG00000211658,ENSG00000253913,ENSG00000211659,ENSG00000232350,ENSG00000223999,ENSG00000253822,ENSG00000211660,ENSG00000253546,ENSG00000211661,ENSG00000211662,ENSG00000254240,ENSG00000211663,ENSG00000278667,ENSG00000211664,ENSG00000253152,ENSG00000211665,ENSG00000253786,ENSG00000211666,ENSG00000211667,ENSG00000231392,ENSG00000275772,ENSG00000211668,ENSG00000274381,ENSG00000211669,ENSG00000226477,ENSG00000211670,ENSG00000278196,ENSG00000284049,ENSG00000237127,ENSG00000254077,ENSG00000253448,ENSG00000253234,ENSG00000226420,ENSG00000211672,ENSG00000253963,ENSG00000211673,ENSG00000264824,ENSG00000254709,ENSG00000211674,ENSG00000211677,ENSG00000211678,ENSG00000211679,ENSG00000211680,ENSG00000254029,ENSG00000211681,ENSG00000254030,ENSG00000211682,ENSG00000222037,ENSG00000211684,ENSG00000211685,ENSG00000236794,ENSG00000240160,ENSG00000230701,ENSG00000214526,ENSG00000236611,ENSG00000215478,ENSG00000133519,ENSG00000248409,ENSG00000234928,ENSG00000227755,ENSG00000224277,ENSG00000206142
chr22	23237217	23237591	22:23237217-23237591	ENSG00000211652,ENSG00000254175,ENSG00000254073,ENSG00000253818,ENSG00000230821,ENSG00000253329,ENSG00000215456,ENSG00000286941,ENSG00000253338,ENSG00000253451,ENSG00000211658,ENSG00000211659,ENSG00000232350,ENSG00000223999,ENSG00000253822,ENSG00000211660,ENSG00000253546,ENSG00000211661,ENSG00000211662,ENSG00000253152,ENSG00000253786,ENSG00000211666,ENSG00000253590,ENSG00000275772,ENSG00000274381,ENSG00000211669,ENSG00000226477,ENSG00000211670,ENSG00000278196,ENSG00000284049,ENSG00000237127,ENSG00000254077,ENSG00000253234,ENSG00000226420,ENSG00000211672,ENSG00000253963,ENSG00000211673,ENSG00000264824,ENSG00000254709,ENSG00000211674,ENSG00000211675,ENSG00000211676,ENSG00000211677,ENSG00000211678,ENSG00000211679,ENSG00000211680,ENSG00000254029,ENSG00000211681,ENSG00000254030,ENSG00000211682,ENSG00000222037,ENSG00000211684,ENSG00000211685,ENSG00000237472,ENSG00000186716,ENSG00000236794,ENSG00000240160,ENSG00000230701,ENSG00000214526,ENSG00000236611,ENSG00000215478,ENSG00000133519,ENSG00000248409,ENSG00000234928,ENSG00000227755,ENSG00000178248,ENSG00000229266
chr22	23281931	23282043	22:23281931-23282043	ENSG00000186716,ENSG00000236794,ENSG00000240160,ENSG00000230701,ENSG00000214526,ENSG00000236611,ENSG00000215478,ENSG00000133519,ENSG00000248409
chr22	23282289	23282390	22:23282289-23282390	ENSG00000186716,ENSG00000236794,ENSG00000240160,ENSG00000230701,ENSG00000214526,ENSG00000236611,ENSG00000215478,ENSG00000248409
chr22	23521723	23522089	22:23521723-23522089	ENSG00000214526,ENSG00000236611,ENSG00000215478,ENSG00000133519,ENSG00000248409,ENSG00000234928,ENSG00000227755,ENSG00000178248,ENSG00000287864,ENSG00000225413,ENSG00000280623,ENSG00000224277,ENSG00000128322,ENSG00000272733,ENSG00000278655,ENSG00000189269,ENSG00000275609,ENSG00000206142
chr22	23717176	23717468	22:23717176-23717468	ENSG00000224277,ENSG00000128322,ENSG00000272733,ENSG00000278655,ENSG00000189269,ENSG00000275609,ENSG00000211683,ENSG00000228315,ENSG00000234353,ENSG00000244723,ENSG00000272578,ENSG00000159496
chr22	23742591	23742777	22:23742591-23742777	ENSG00000224277,ENSG00000128322,ENSG00000272733,ENSG00000278655,ENSG00000189269,ENSG00000275609,ENSG00000211683,ENSG00000228315,ENSG00000234353,ENSG00000244723,ENSG00000272578,ENSG00000159496,ENSG00000187792,ENSG00000128218
chr22	23750845	23751414	22:23750845-23751414	ENSG00000183169,ENSG00000224277,ENSG00000128322,ENSG00000272733,ENSG00000278655,ENSG00000189269,ENSG00000275609,ENSG00000211683,ENSG00000228315,ENSG00000234353,ENSG00000244723,ENSG00000272578,ENSG00000159496,ENSG00000187792,ENSG00000128218,ENSG00000169314,ENSG00000250479
chr22	23751480	23751585	22:23751480-23751585	ENSG00000234353,ENSG00000159496,ENSG00000187792,ENSG00000128218,ENSG00000169314
chr22	23766676	23766885	22:23766676-23766885	ENSG00000169314,ENSG00000250479,ENSG00000099953
chr22	23766974	23767123	22:23766974-23767123	ENSG00000169314,ENSG00000250479,ENSG00000099953
chr22	23767552	23768682	22:23767552-23768682	ENSG00000183169,ENSG00000100121,ENSG00000189269,ENSG00000234353,ENSG00000244723,ENSG00000159496,ENSG00000169314,ENSG00000250479,ENSG00000099953
chr22	23772744	23772976	22:23772744-23772976	ENSG00000250479,ENSG00000099953,ENSG00000273846
chr22	23773195	23773295	22:23773195-23773295	ENSG00000250479,ENSG00000099953,ENSG00000273846
chr22	23773640	23773914	22:23773640-23773914	ENSG00000189269,ENSG00000275609,ENSG00000159496,ENSG00000250479,ENSG00000099953,ENSG00000099956,ENSG00000273846
chr22	23777879	23778122	22:23777879-23778122	ENSG00000099953,ENSG00000099956
chr22	23786709	23787093	22:23786709-23787093	ENSG00000099953,ENSG00000099956
chr22	23787188	23787503	22:23787188-23787503	ENSG00000099953,ENSG00000099956
chr22	23816201	23816672	22:23816201-23816672	ENSG00000224277,ENSG00000278655,ENSG00000189269,ENSG00000275609,ENSG00000211683,ENSG00000234353,ENSG00000244723,ENSG00000159496,ENSG00000099956,ENSG00000286102
chr22	23823323	23823597	22:23823323-23823597	ENSG00000099956
chr22	23828727	23829298	22:23828727-23829298	ENSG00000224277,ENSG00000128322,ENSG00000272733,ENSG00000278655,ENSG00000189269,ENSG00000275609,ENSG00000211683,ENSG00000234353,ENSG00000244723,ENSG00000159496,ENSG00000099956,ENSG00000099958
chr22	23833568	23833824	22:23833568-23833824	ENSG00000099958
chr22	23834068	23834190	22:23834068-23834190	ENSG00000099958
chr22	23834760	23835601	22:23834760-23835601	ENSG00000278655,ENSG00000189269,ENSG00000211683,ENSG00000244723,ENSG00000099958
chr22	23835705	23836267	22:23835705-23836267	ENSG00000278655,ENSG00000189269,ENSG00000211683,ENSG00000234353,ENSG00000244723,ENSG00000159496,ENSG00000099958
chr22	23836304	23836469	22:23836304-23836469	ENSG00000099958
chr22	23838829	23839504	22:23838829-23839504	ENSG00000189269,ENSG00000211683,ENSG00000099958
chr22	23846455	23847011	22:23846455-23847011	ENSG00000280623,ENSG00000224277,ENSG00000128322,ENSG00000272733,ENSG00000278655,ENSG00000189269,ENSG00000275609,ENSG00000211683,ENSG00000234353,ENSG00000244723,ENSG00000159496,ENSG00000250479,ENSG00000099958,ENSG00000272973,ENSG00000133460
chr22	23849520	23849780	22:23849520-23849780	ENSG00000280623,ENSG00000278655,ENSG00000189269,ENSG00000275609,ENSG00000211683,ENSG00000234353,ENSG00000272973,ENSG00000133460
chr22	23857119	23857250	22:23857119-23857250	ENSG00000272973,ENSG00000133460,ENSG00000251357
chr22	23857405	23858024	22:23857405-23858024	ENSG00000189269,ENSG00000244723,ENSG00000272973,ENSG00000133460,ENSG00000251357,ENSG00000279467
chr22	23858347	23858491	22:23858347-23858491	ENSG00000272973,ENSG00000133460,ENSG00000251357
chr22	23878348	23878498	22:23878348-23878498	ENSG00000133460,ENSG00000251357,ENSG00000279467,ENSG00000244425
chr22	23894075	23894658	22:23894075-23894658	ENSG00000133460,ENSG00000279467,ENSG00000244425,ENSG00000240972,ENSG00000218537,ENSG00000225282,ENSG00000206090,ENSG00000133433,ENSG00000228039,ENSG00000099974,ENSG00000272787
chr22	23894693	23895006	22:23894693-23895006	ENSG00000240972,ENSG00000218537,ENSG00000133433,ENSG00000228039
chr22	23895456	23895565	22:23895456-23895565	ENSG00000240972,ENSG00000218537,ENSG00000273295,ENSG00000225282,ENSG00000099974,ENSG00000272787
chr22	23913713	23914271	22:23913713-23914271	ENSG00000183169,ENSG00000227755,ENSG00000224277,ENSG00000128322,ENSG00000272733,ENSG00000278655,ENSG00000189269,ENSG00000275609,ENSG00000211683,ENSG00000234353,ENSG00000159496,ENSG00000279467,ENSG00000244425,ENSG00000240972,ENSG00000218537,ENSG00000273295,ENSG00000225282,ENSG00000206090,ENSG00000231271,ENSG00000099974,ENSG00000272787,ENSG00000099977,ENSG00000285762,ENSG00000224205,ENSG00000250470,ENSG00000099984
chr22	23956662	23956793	22:23956662-23956793	ENSG00000225282,ENSG00000206090,ENSG00000231271,ENSG00000099974,ENSG00000272787,ENSG00000099977,ENSG00000224205,ENSG00000250470
chr22	24005220	24005466	22:24005220-24005466	ENSG00000206090,ENSG00000231271,ENSG00000099977,ENSG00000224205,ENSG00000276950,ENSG00000235689,ENSG00000099991
chr22	24011153	24011475	22:24011153-24011475	ENSG00000206090,ENSG00000231271,ENSG00000099974,ENSG00000272787,ENSG00000224205,ENSG00000276950,ENSG00000235689,ENSG00000099991
chr22	24066275	24066601	22:24066275-24066601	ENSG00000099991
chr22	24077479	24077760	22:24077479-24077760	ENSG00000231271,ENSG00000224205
chr22	24086423	24086589	22:24086423-24086589	ENSG00000099977,ENSG00000285762,ENSG00000250470,ENSG00000099984,ENSG00000099991
chr22	24091505	24091923	22:24091505-24091923	ENSG00000206090,ENSG00000231271,ENSG00000224205,ENSG00000099991,ENSG00000232545
chr22	24101874	24102320	22:24101874-24102320	ENSG00000133433,ENSG00000228039,ENSG00000224205,ENSG00000099991,ENSG00000232545
chr22	24107807	24107934	22:24107807-24107934	ENSG00000285762,ENSG00000099984,ENSG00000232545
chr22	24119118	24119277	22:24119118-24119277	ENSG00000285762,ENSG00000224205,ENSG00000099984
chr22	24120204	24120320	22:24120204-24120320	-
chr22	24144198	24144337	22:24144198-24144337	-
chr22	24144757	24145105	22:24144757-24145105	ENSG00000231271,ENSG00000133433,ENSG00000228039,ENSG00000285762,ENSG00000224205,ENSG00000099984
chr22	24155696	24156107	22:24155696-24156107	ENSG00000206090,ENSG00000099974,ENSG00000272787,ENSG00000224205,ENSG00000099991,ENSG00000128262,ENSG00000284070
chr22	24156979	24157234	22:24156979-24157234	ENSG00000206090,ENSG00000099974,ENSG00000272787,ENSG00000224205,ENSG00000099991
chr22	24160639	24160865	22:24160639-24160865	ENSG00000224205,ENSG00000099991
chr22	24162508	24162638	22:24162508-24162638	ENSG00000099991
chr22	24165076	24165262	22:24165076-24165262	ENSG00000133433,ENSG00000228039,ENSG00000285762,ENSG00000224205,ENSG00000099984,ENSG00000099991
chr22	24175252	24175430	22:24175252-24175430	ENSG00000231271,ENSG00000285762,ENSG00000224205,ENSG00000099984,ENSG00000099991,ENSG00000099994,ENSG00000128262
chr22	24176483	24177130	22:24176483-24177130	ENSG00000206090,ENSG00000231271,ENSG00000099974,ENSG00000272787,ENSG00000285762,ENSG00000224205,ENSG00000099984,ENSG00000099991,ENSG00000099994,ENSG00000099998,ENSG00000230712,ENSG00000128262
chr22	24180337	24180454	22:24180337-24180454	ENSG00000250470,ENSG00000099994,ENSG00000128262
chr22	24247638	24247833	22:24247638-24247833	ENSG00000133433,ENSG00000228039,ENSG00000285762,ENSG00000099984,ENSG00000099998,ENSG00000230712,ENSG00000128262,ENSG00000225098
chr22	24269422	24269540	22:24269422-24269540	ENSG00000128262,ENSG00000225098,ENSG00000215464,ENSG00000100014,ENSG00000258555
chr22	24270460	24271494	22:24270460-24271494	ENSG00000099998,ENSG00000230712,ENSG00000128262,ENSG00000225098,ENSG00000215464,ENSG00000100014,ENSG00000258555
chr22	24275153	24275339	22:24275153-24275339	ENSG00000236611,ENSG00000215464,ENSG00000100014,ENSG00000258555
chr22	24289291	24289458	22:24289291-24289458	ENSG00000215464,ENSG00000100014,ENSG00000258555
chr22	24303736	24303958	22:24303736-24303958	ENSG00000100014
chr22	24339187	24339423	22:24339187-24339423	-
chr22	24348828	24348981	22:24348828-24348981	-
chr22	24364119	24364219	22:24364119-24364219	-
chr22	24380331	24380434	22:24380331-24380434	-
chr22	24401319	24401537	22:24401319-24401537	-
chr22	24402493	24402870	22:24402493-24402870	ENSG00000100014,ENSG00000128271
chr22	24402901	24403175	22:24402901-24403175	-
chr22	24420726	24420926	22:24420726-24420926	ENSG00000285762,ENSG00000099984,ENSG00000128271
chr22	24423811	24424009	22:24423811-24424009	ENSG00000285762,ENSG00000099984,ENSG00000128271
chr22	24432404	24432682	22:24432404-24432682	ENSG00000128271
chr22	24442067	24442263	22:24442067-24442263	ENSG00000128271
chr22	24500531	24500770	22:24500531-24500770	ENSG00000128271,ENSG00000178803,ENSG00000100024,ENSG00000228923
chr22	24501445	24501691	22:24501445-24501691	ENSG00000128271,ENSG00000178803,ENSG00000100024,ENSG00000228923
chr22	24512256	24512356	22:24512256-24512356	ENSG00000178803,ENSG00000100024,ENSG00000228923
chr22	24521841	24521941	22:24521841-24521941	ENSG00000100024,ENSG00000228923
chr22	24542762	24543000	22:24542762-24543000	ENSG00000138867
chr22	24550008	24550172	22:24550008-24550172	ENSG00000250470,ENSG00000138867,ENSG00000100028,ENSG00000286070
chr22	24550462	24550706	22:24550462-24550706	ENSG00000250470,ENSG00000138867,ENSG00000100028,ENSG00000286070
chr22	24553576	24554004	22:24553576-24554004	ENSG00000250470,ENSG00000138867,ENSG00000100028,ENSG00000286070
chr22	24554058	24554231	22:24554058-24554231	ENSG00000138867,ENSG00000100028,ENSG00000286070
chr22	24554802	24556101	22:24554802-24556101	ENSG00000138867,ENSG00000100028,ENSG00000286070,ENSG00000178026,ENSG00000100031,ENSG00000215481,ENSG00000284233,ENSG00000284128
chr22	24559640	24559745	22:24559640-24559745	ENSG00000138867,ENSG00000100028,ENSG00000286070
chr22	24564448	24564981	22:24564448-24564981	ENSG00000138867,ENSG00000100028,ENSG00000286070,ENSG00000284128
chr22	24592936	24593327	22:24592936-24593327	ENSG00000178026,ENSG00000100031,ENSG00000230947,ENSG00000215481,ENSG00000284233,ENSG00000284128
chr22	24601645	24601848	22:24601645-24601848	ENSG00000178026,ENSG00000100031,ENSG00000230947,ENSG00000215481,ENSG00000284233,ENSG00000284128
chr22	24696678	24696920	22:24696678-24696920	ENSG00000215481,ENSG00000284233,ENSG00000284128,ENSG00000284070,ENSG00000224124,ENSG00000224806,ENSG00000224334,ENSG00000282012,ENSG00000237601,ENSG00000182351
chr22	24697889	24698028	22:24697889-24698028	ENSG00000215481,ENSG00000284233,ENSG00000284128,ENSG00000284070,ENSG00000224124,ENSG00000224806,ENSG00000224334,ENSG00000282012,ENSG00000237601,ENSG00000182351
chr22	24703202	24703429	22:24703202-24703429	ENSG00000099977,ENSG00000250470,ENSG00000215481,ENSG00000284233,ENSG00000284128,ENSG00000284070,ENSG00000224124,ENSG00000224806,ENSG00000224334,ENSG00000282012,ENSG00000237601,ENSG00000182351,ENSG00000184571
chr22	24805972	24806594	22:24805972-24806594	ENSG00000215481,ENSG00000284233,ENSG00000284128,ENSG00000284070,ENSG00000224124,ENSG00000184571,ENSG00000167037
chr22	24814521	24814646	22:24814521-24814646	ENSG00000284128,ENSG00000184571,ENSG00000167037
chr22	24816956	24817191	22:24816956-24817191	ENSG00000224124,ENSG00000184571,ENSG00000167037
chr22	24820005	24820515	22:24820005-24820515	ENSG00000215481,ENSG00000284233,ENSG00000284128,ENSG00000224124,ENSG00000184571,ENSG00000167037
chr22	24824393	24824550	22:24824393-24824550	ENSG00000215481,ENSG00000284233,ENSG00000284128,ENSG00000224124,ENSG00000184571,ENSG00000167037
chr22	24851317	24851425	22:24851317-24851425	ENSG00000215481,ENSG00000284233,ENSG00000284128,ENSG00000284070,ENSG00000224124,ENSG00000184571
chr22	24851676	24851844	22:24851676-24851844	ENSG00000215481,ENSG00000284233,ENSG00000284128,ENSG00000284070,ENSG00000224124,ENSG00000184571
chr22	24867407	24867610	22:24867407-24867610	ENSG00000215481,ENSG00000284233,ENSG00000284128,ENSG00000284070,ENSG00000224124,ENSG00000184571
chr22	24894446	24894884	22:24894446-24894884	ENSG00000215481,ENSG00000284233,ENSG00000184571,ENSG00000199783
chr22	24895065	24895274	22:24895065-24895274	ENSG00000199783
chr22	24952177	24953097	22:24952177-24953097	ENSG00000206069,ENSG00000197077,ENSG00000279006
chr22	24969968	24970160	22:24969968-24970160	ENSG00000279085
chr22	24977593	24977791	22:24977593-24977791	ENSG00000279085
chr22	24985910	24986084	22:24985910-24986084	ENSG00000279085
chr22	24991959	24992157	22:24991959-24992157	ENSG00000279085
chr22	24996706	24996875	22:24996706-24996875	ENSG00000279085
chr22	25008808	25009045	22:25008808-25009045	ENSG00000279085,ENSG00000279548
chr22	25025690	25025939	22:25025690-25025939	ENSG00000284070,ENSG00000206069,ENSG00000197077,ENSG00000279085,ENSG00000279548
chr22	25030757	25030915	22:25030757-25030915	ENSG00000284070,ENSG00000206069,ENSG00000197077,ENSG00000279085,ENSG00000279548
chr22	25044456	25044580	22:25044456-25044580	ENSG00000206069,ENSG00000197077,ENSG00000279085,ENSG00000279006
chr22	25052048	25052321	22:25052048-25052321	ENSG00000206069,ENSG00000279006
chr22	25057388	25057511	22:25057388-25057511	ENSG00000206069,ENSG00000279006
chr22	25064929	25065266	22:25064929-25065266	ENSG00000197077,ENSG00000279110,ENSG00000271181,ENSG00000100053,ENSG00000236641
chr22	25067842	25068333	22:25067842-25068333	ENSG00000197077,ENSG00000279006,ENSG00000279110,ENSG00000271181,ENSG00000100053,ENSG00000236641
chr22	25081544	25081644	22:25081544-25081644	ENSG00000271181,ENSG00000100053,ENSG00000236641,ENSG00000244752
chr22	25111041	25111281	22:25111041-25111281	ENSG00000197077,ENSG00000203280,ENSG00000271181,ENSG00000100053,ENSG00000236641
chr22	25148428	25148682	22:25148428-25148682	ENSG00000271181,ENSG00000100053,ENSG00000236641,ENSG00000244752,ENSG00000233577,ENSG00000285968,ENSG00000285690
chr22	25154210	25154629	22:25154210-25154629	ENSG00000271181,ENSG00000100053,ENSG00000236641,ENSG00000244752,ENSG00000206066
chr22	25156890	25157041	22:25156890-25157041	ENSG00000271181,ENSG00000100053,ENSG00000236641,ENSG00000244752
chr22	25159200	25159393	22:25159200-25159393	ENSG00000271181,ENSG00000100053,ENSG00000236641,ENSG00000244752,ENSG00000206066
chr22	25235945	25236149	22:25235945-25236149	ENSG00000271181,ENSG00000100053,ENSG00000236641,ENSG00000244752,ENSG00000279298,ENSG00000233577,ENSG00000285968,ENSG00000285690,ENSG00000206066,ENSG00000230637,ENSG00000231466
chr22	25367865	25368024	22:25367865-25368024	ENSG00000206066,ENSG00000230637,ENSG00000231466,ENSG00000100068
chr22	25400845	25401100	22:25400845-25401100	ENSG00000233577,ENSG00000285968,ENSG00000285690,ENSG00000206066,ENSG00000230637,ENSG00000231466,ENSG00000100068,ENSG00000272942,ENSG00000272798,ENSG00000271138
chr22	25404959	25405066	22:25404959-25405066	ENSG00000231466,ENSG00000100068,ENSG00000272942,ENSG00000272798,ENSG00000271138
chr22	25405265	25405544	22:25405265-25405544	ENSG00000206066,ENSG00000230637,ENSG00000231466,ENSG00000100068,ENSG00000272942,ENSG00000272798,ENSG00000271138
chr22	25409284	25409461	22:25409284-25409461	ENSG00000230637,ENSG00000231466,ENSG00000100068,ENSG00000272942,ENSG00000272798,ENSG00000271138
chr22	25447925	25448142	22:25447925-25448142	ENSG00000231466,ENSG00000272942,ENSG00000272798,ENSG00000271138,ENSG00000100058,ENSG00000277872,ENSG00000272977
chr22	25462655	25462825	22:25462655-25462825	ENSG00000272942,ENSG00000272798,ENSG00000271138,ENSG00000100058,ENSG00000277872,ENSG00000272977,ENSG00000237387
chr22	25488445	25488554	22:25488445-25488554	ENSG00000272977,ENSG00000237387
chr22	25536690	25536878	22:25536690-25536878	ENSG00000272977,ENSG00000234884,ENSG00000100077,ENSG00000237387
chr22	25543140	25543355	22:25543140-25543355	ENSG00000272977,ENSG00000234884,ENSG00000100077,ENSG00000237387
chr22	25564614	25564884	22:25564614-25564884	ENSG00000234884,ENSG00000100077,ENSG00000237387
chr22	25644208	25644364	22:25644208-25644364	ENSG00000237387,ENSG00000224003
chr22	25661176	25661292	22:25661176-25661292	ENSG00000237387,ENSG00000224003
chr22	25690892	25691002	22:25690892-25691002	ENSG00000237387,ENSG00000222585
chr22	25701079	25701285	22:25701079-25701285	ENSG00000100058,ENSG00000277872,ENSG00000272977,ENSG00000234884,ENSG00000100077,ENSG00000237387,ENSG00000222585
chr22	25741606	25742417	22:25741606-25742417	ENSG00000233577,ENSG00000285968,ENSG00000285690,ENSG00000206066,ENSG00000230637,ENSG00000231466,ENSG00000272942,ENSG00000272798,ENSG00000271138,ENSG00000272977,ENSG00000237387,ENSG00000222585,ENSG00000133454,ENSG00000231933
chr22	25742997	25743255	22:25742997-25743255	ENSG00000222585,ENSG00000133454
chr22	25743607	25743807	22:25743607-25743807	ENSG00000222585,ENSG00000133454
chr22	25744312	25744422	22:25744312-25744422	ENSG00000222585,ENSG00000133454
chr22	25744805	25744977	22:25744805-25744977	ENSG00000222585,ENSG00000133454
chr22	25745121	25745253	22:25745121-25745253	ENSG00000133454
chr22	25746407	25746864	22:25746407-25746864	ENSG00000222585,ENSG00000133454
chr22	25747204	25747937	22:25747204-25747937	ENSG00000222585,ENSG00000133454
chr22	25749319	25749866	22:25749319-25749866	ENSG00000222585,ENSG00000133454
chr22	25749903	25751083	22:25749903-25751083	ENSG00000222585,ENSG00000278960
chr22	25751267	25751688	22:25751267-25751688	ENSG00000278960
chr22	25752765	25753720	22:25752765-25753720	ENSG00000222585,ENSG00000278960
chr22	25754532	25755343	22:25754532-25755343	ENSG00000272977,ENSG00000222585,ENSG00000133454,ENSG00000278960,ENSG00000229770
chr22	25755730	25755968	22:25755730-25755968	ENSG00000278960
chr22	25760031	25760165	22:25760031-25760165	ENSG00000278960
chr22	25760813	25761377	22:25760813-25761377	ENSG00000222585,ENSG00000133454,ENSG00000278960
chr22	25761828	25762772	22:25761828-25762772	ENSG00000222585,ENSG00000133454,ENSG00000278960
chr22	25769571	25769692	22:25769571-25769692	ENSG00000133454
chr22	25772304	25772404	22:25772304-25772404	-
chr22	25772917	25773231	22:25772917-25773231	-
chr22	25774283	25774383	22:25774283-25774383	-
chr22	25774662	25775013	22:25774662-25775013	-
chr22	25775264	25775423	22:25775264-25775423	-
chr22	25778038	25778221	22:25778038-25778221	-
chr22	25779909	25780174	22:25779909-25780174	-
chr22	25809490	25809707	22:25809490-25809707	ENSG00000231933,ENSG00000236464,ENSG00000229770
chr22	25830512	25830806	22:25830512-25830806	ENSG00000231933,ENSG00000236464,ENSG00000229770
chr22	25833192	25833375	22:25833192-25833375	ENSG00000231933,ENSG00000236464,ENSG00000229770
chr22	25837277	25837811	22:25837277-25837811	ENSG00000231933,ENSG00000236464,ENSG00000229770,ENSG00000224192
chr22	25849107	25849306	22:25849107-25849306	ENSG00000231933,ENSG00000236464,ENSG00000229770,ENSG00000224192
chr22	25849589	25849893	22:25849589-25849893	ENSG00000231933,ENSG00000236464,ENSG00000229770,ENSG00000224192
chr22	25941266	25941397	22:25941266-25941397	ENSG00000231933,ENSG00000223056,ENSG00000232050,ENSG00000236464,ENSG00000229770
chr22	25942980	25943253	22:25942980-25943253	ENSG00000231933,ENSG00000223056,ENSG00000232050,ENSG00000236464,ENSG00000229770,ENSG00000224192
chr22	25970430	25970546	22:25970430-25970546	ENSG00000231933,ENSG00000232464,ENSG00000223056,ENSG00000232050,ENSG00000236464,ENSG00000229770,ENSG00000224192
chr22	25985025	25985263	22:25985025-25985263	ENSG00000231933,ENSG00000232464,ENSG00000223056,ENSG00000232050,ENSG00000236464,ENSG00000229770,ENSG00000224192
chr22	26321438	26321908	22:26321438-26321908	ENSG00000231933,ENSG00000236464,ENSG00000229770,ENSG00000100095,ENSG00000224192,ENSG00000252267,ENSG00000230203
chr22	26364574	26364762	22:26364574-26364762	ENSG00000236464,ENSG00000229770,ENSG00000100095,ENSG00000224192,ENSG00000252267,ENSG00000230203,ENSG00000128203
chr22	26405229	26405341	22:26405229-26405341	ENSG00000252267,ENSG00000230203,ENSG00000128203
chr22	26483598	26484131	22:26483598-26484131	ENSG00000128203,ENSG00000100099,ENSG00000100104
chr22	26503102	26503228	22:26503102-26503228	ENSG00000100104,ENSG00000100109,ENSG00000261188
chr22	26503271	26503578	22:26503271-26503578	ENSG00000100099,ENSG00000100104,ENSG00000100109,ENSG00000261188,ENSG00000226912,ENSG00000225783,ENSG00000278404
chr22	26503923	26504056	22:26503923-26504056	ENSG00000100104,ENSG00000100109,ENSG00000261188,ENSG00000226912
chr22	26512423	26512633	22:26512423-26512633	ENSG00000128203,ENSG00000100099,ENSG00000100104,ENSG00000100109,ENSG00000261188,ENSG00000196431
chr22	26527683	26528033	22:26527683-26528033	ENSG00000128203,ENSG00000100104,ENSG00000100109,ENSG00000261188,ENSG00000100122,ENSG00000196431,ENSG00000278404
chr22	26546352	26546603	22:26546352-26546603	ENSG00000128294,ENSG00000221760,ENSG00000100122,ENSG00000196431
chr22	26550229	26550348	22:26550229-26550348	ENSG00000128294,ENSG00000221760,ENSG00000100122
chr22	26550475	26550729	22:26550475-26550729	ENSG00000128294,ENSG00000221760,ENSG00000213707,ENSG00000100122,ENSG00000196431,ENSG00000278404
chr22	26555600	26555781	22:26555600-26555781	ENSG00000128294,ENSG00000221760,ENSG00000213707,ENSG00000100122,ENSG00000196431
chr22	26561828	26562083	22:26561828-26562083	ENSG00000252267,ENSG00000128294,ENSG00000221760,ENSG00000213707,ENSG00000100122,ENSG00000196431,ENSG00000226912,ENSG00000225783,ENSG00000278404
chr22	26571249	26571470	22:26571249-26571470	ENSG00000128294,ENSG00000213707,ENSG00000100122,ENSG00000196431
chr22	26585160	26585273	22:26585160-26585273	ENSG00000128294,ENSG00000286326,ENSG00000100122,ENSG00000196431
chr22	26589756	26590329	22:26589756-26590329	ENSG00000128203,ENSG00000128294,ENSG00000286326,ENSG00000100122,ENSG00000196431,ENSG00000225783,ENSG00000278404
chr22	26645246	26645346	22:26645246-26645346	ENSG00000196431,ENSG00000226912,ENSG00000225783,ENSG00000278404
chr22	26645396	26645545	22:26645396-26645545	ENSG00000252267,ENSG00000100122,ENSG00000196431,ENSG00000226912,ENSG00000225783,ENSG00000278404
chr22	26665630	26665730	22:26665630-26665730	ENSG00000225783,ENSG00000278404,ENSG00000206028,ENSG00000277941,ENSG00000275942,ENSG00000244625,ENSG00000276991
chr22	26672461	26673249	22:26672461-26673249	ENSG00000128203,ENSG00000225783,ENSG00000278404,ENSG00000206028,ENSG00000277941,ENSG00000275942,ENSG00000244625,ENSG00000276991
chr22	26679151	26679256	22:26679151-26679256	ENSG00000206028,ENSG00000277941,ENSG00000275942,ENSG00000244625,ENSG00000276991
chr22	26735118	26735500	22:26735118-26735500	ENSG00000244625,ENSG00000223704,ENSG00000231369,ENSG00000235271,ENSG00000279440,ENSG00000200443,ENSG00000279914,ENSG00000279848,ENSG00000236858
chr22	26777574	26777684	22:26777574-26777684	ENSG00000244625,ENSG00000223704,ENSG00000231369,ENSG00000235271,ENSG00000279440,ENSG00000200443,ENSG00000279914,ENSG00000279848
chr22	27100448	27100656	22:27100448-27100656	ENSG00000223704,ENSG00000231369,ENSG00000235271,ENSG00000279440,ENSG00000200443,ENSG00000279914,ENSG00000279848,ENSG00000236858,ENSG00000280025,ENSG00000231405,ENSG00000238195,ENSG00000233521,ENSG00000233574
chr22	27212669	27212781	22:27212669-27212781	ENSG00000223704,ENSG00000235271,ENSG00000279440,ENSG00000200443,ENSG00000279914,ENSG00000279848,ENSG00000236858,ENSG00000231405,ENSG00000238195,ENSG00000233521,ENSG00000233574
chr22	27318632	27318753	22:27318632-27318753	ENSG00000235271,ENSG00000279440,ENSG00000200443,ENSG00000279914,ENSG00000279848,ENSG00000231405,ENSG00000233574,ENSG00000223726,ENSG00000226741,ENSG00000230051
chr22	27332024	27332183	22:27332024-27332183	ENSG00000223704,ENSG00000235271,ENSG00000279440,ENSG00000200443,ENSG00000279914,ENSG00000279848,ENSG00000236858,ENSG00000231405,ENSG00000233574,ENSG00000223726,ENSG00000226741,ENSG00000230051,ENSG00000280445
chr22	27632923	27633314	22:27632923-27633314	ENSG00000223704,ENSG00000231369,ENSG00000235271,ENSG00000279440,ENSG00000200443,ENSG00000279914,ENSG00000279848,ENSG00000231405,ENSG00000233574,ENSG00000280445,ENSG00000287034,ENSG00000227880,ENSG00000224027,ENSG00000231495
chr22	27637067	27637672	22:27637067-27637672	ENSG00000223704,ENSG00000231369,ENSG00000235271,ENSG00000279440,ENSG00000200443,ENSG00000279914,ENSG00000279848,ENSG00000236858,ENSG00000231405,ENSG00000233574,ENSG00000280445,ENSG00000287034,ENSG00000227880,ENSG00000224027,ENSG00000231495
chr22	27641212	27641359	22:27641212-27641359	ENSG00000280445,ENSG00000287034,ENSG00000227880,ENSG00000224027
chr22	27641476	27641600	22:27641476-27641600	ENSG00000280445,ENSG00000287034,ENSG00000227880,ENSG00000224027
chr22	27642256	27642516	22:27642256-27642516	ENSG00000223704,ENSG00000231369,ENSG00000235271,ENSG00000279440,ENSG00000200443,ENSG00000279914,ENSG00000279848,ENSG00000231405,ENSG00000233574,ENSG00000280445,ENSG00000287034,ENSG00000227880,ENSG00000224027
chr22	27651551	27651823	22:27651551-27651823	ENSG00000223704,ENSG00000231369,ENSG00000235271,ENSG00000279440,ENSG00000200443,ENSG00000279914,ENSG00000279848,ENSG00000236858,ENSG00000231405,ENSG00000233574,ENSG00000280445,ENSG00000287034,ENSG00000227880,ENSG00000224027,ENSG00000231495
chr22	27662428	27663224	22:27662428-27663224	ENSG00000223704,ENSG00000231369,ENSG00000235271,ENSG00000279440,ENSG00000200443,ENSG00000279914,ENSG00000279848,ENSG00000236858,ENSG00000231405,ENSG00000233574,ENSG00000280445,ENSG00000287034,ENSG00000227880,ENSG00000224027,ENSG00000231495
chr22	27669360	27670045	22:27669360-27670045	ENSG00000223704,ENSG00000231369,ENSG00000235271,ENSG00000279440,ENSG00000200443,ENSG00000279914,ENSG00000279848,ENSG00000236858,ENSG00000231405,ENSG00000233574,ENSG00000280445,ENSG00000287034,ENSG00000227880,ENSG00000224027,ENSG00000231495
chr22	27670745	27670947	22:27670745-27670947	ENSG00000231369,ENSG00000235271,ENSG00000279440,ENSG00000279914,ENSG00000279848,ENSG00000236858,ENSG00000231405,ENSG00000233574,ENSG00000280445,ENSG00000287034,ENSG00000227880,ENSG00000224027,ENSG00000231495
chr22	27685577	27685874	22:27685577-27685874	ENSG00000223704,ENSG00000231369,ENSG00000235271,ENSG00000279440,ENSG00000200443,ENSG00000279914,ENSG00000279848,ENSG00000236858,ENSG00000231405,ENSG00000233574,ENSG00000280445,ENSG00000287034,ENSG00000227880,ENSG00000224027,ENSG00000227838,ENSG00000231495,ENSG00000226169
chr22	27686504	27686947	22:27686504-27686947	ENSG00000223704,ENSG00000231369,ENSG00000235271,ENSG00000279440,ENSG00000200443,ENSG00000279914,ENSG00000279848,ENSG00000236858,ENSG00000231405,ENSG00000233574,ENSG00000280445,ENSG00000287034,ENSG00000227880,ENSG00000224027,ENSG00000227838,ENSG00000231495,ENSG00000226169
chr22	27718237	27718527	22:27718237-27718527	ENSG00000223704,ENSG00000280445,ENSG00000287034,ENSG00000227880,ENSG00000224027,ENSG00000227838,ENSG00000231495,ENSG00000226169
chr22	27782227	27782398	22:27782227-27782398	ENSG00000280445,ENSG00000227880,ENSG00000169184
chr22	27790865	27790972	22:27790865-27790972	ENSG00000280445,ENSG00000169184
chr22	27801705	27801903	22:27801705-27801903	ENSG00000280445,ENSG00000287034,ENSG00000169184
chr22	27804823	27804946	22:27804823-27804946	ENSG00000280445,ENSG00000287034,ENSG00000227880,ENSG00000169184
chr22	27850068	27850206	22:27850068-27850206	-
chr22	27852458	27852637	22:27852458-27852637	-
chr22	27873508	27873784	22:27873508-27873784	-
chr22	27880958	27881065	22:27880958-27881065	-
chr22	27892152	27892287	22:27892152-27892287	ENSG00000180957
chr22	27913175	27913642	22:27913175-27913642	ENSG00000180957,ENSG00000235954,ENSG00000277460,ENSG00000264073,ENSG00000283225,ENSG00000276150
chr22	27918750	27918980	22:27918750-27918980	ENSG00000180957,ENSG00000235954,ENSG00000277460,ENSG00000264073,ENSG00000283225,ENSG00000276150
chr22	27919159	27919735	22:27919159-27919735	ENSG00000180957,ENSG00000235954,ENSG00000277460,ENSG00000264073,ENSG00000283225,ENSG00000276150
chr22	27978487	27978611	22:27978487-27978611	ENSG00000274342
chr22	27991052	27991165	22:27991052-27991165	ENSG00000235954,ENSG00000100154,ENSG00000274342
chr22	28003524	28003668	22:28003524-28003668	ENSG00000235954,ENSG00000100154,ENSG00000274342,ENSG00000276675
chr22	28005493	28005911	22:28005493-28005911	ENSG00000264073,ENSG00000283225,ENSG00000276150,ENSG00000274342,ENSG00000276675
chr22	28009474	28009574	22:28009474-28009574	ENSG00000274342,ENSG00000276675
chr22	28020142	28020362	22:28020142-28020362	ENSG00000239249,ENSG00000201209,ENSG00000224256
chr22	28023852	28024156	22:28023852-28024156	ENSG00000239249,ENSG00000201209,ENSG00000224256
chr22	28024756	28024960	22:28024756-28024960	ENSG00000239249,ENSG00000201209
chr22	28027809	28027914	22:28027809-28027914	ENSG00000239249,ENSG00000201209
chr22	28029227	28029550	22:28029227-28029550	ENSG00000239249,ENSG00000201209,ENSG00000266503
chr22	28034768	28035109	22:28034768-28035109	ENSG00000239249,ENSG00000201209,ENSG00000266503,ENSG00000224256
chr22	28074589	28074773	22:28074589-28074773	ENSG00000239249,ENSG00000201209
chr22	28075354	28075484	22:28075354-28075484	ENSG00000239249,ENSG00000201209
chr22	28112574	28112738	22:28112574-28112738	ENSG00000239249,ENSG00000201209
chr22	28112845	28112993	22:28112845-28112993	ENSG00000239249,ENSG00000201209
chr22	28299806	28300056	22:28299806-28300056	ENSG00000201209,ENSG00000199797
chr22	28435543	28435674	22:28435543-28435674	ENSG00000100154,ENSG00000239249,ENSG00000201209,ENSG00000276162
chr22	28442275	28442527	22:28442275-28442527	ENSG00000100154,ENSG00000239249,ENSG00000201209,ENSG00000276162,ENSG00000266503
chr22	28443639	28443763	22:28443639-28443763	ENSG00000100154,ENSG00000239249,ENSG00000201209,ENSG00000276162
chr22	28679691	28680168	22:28679691-28680168	ENSG00000100154,ENSG00000266503,ENSG00000183765,ENSG00000100209,ENSG00000224256
chr22	28741741	28742629	22:28741741-28742629	ENSG00000266503,ENSG00000183765,ENSG00000100209,ENSG00000159873,ENSG00000272858,ENSG00000224256
chr22	28772534	28773249	22:28772534-28773249	ENSG00000266503,ENSG00000183765,ENSG00000100209,ENSG00000159873,ENSG00000100219,ENSG00000226471,ENSG00000272858,ENSG00000224256
chr22	28799857	28800950	22:28799857-28800950	ENSG00000266503,ENSG00000183765,ENSG00000100209,ENSG00000159873,ENSG00000100219,ENSG00000226471,ENSG00000272858,ENSG00000224256
chr22	28883080	28883804	22:28883080-28883804	ENSG00000266503,ENSG00000272858,ENSG00000224256,ENSG00000183579,ENSG00000235786,ENSG00000177993,ENSG00000100249,ENSG00000251952,ENSG00000186998
chr22	28894437	28894644	22:28894437-28894644	ENSG00000266503,ENSG00000224256,ENSG00000183579,ENSG00000235786,ENSG00000251952
chr22	28894913	28895067	22:28894913-28895067	ENSG00000224256,ENSG00000183579,ENSG00000235786,ENSG00000251952
chr22	28917808	28918366	22:28917808-28918366	ENSG00000224256,ENSG00000183579,ENSG00000235786
chr22	29004694	29004873	22:29004694-29004873	ENSG00000224256,ENSG00000235786
chr22	29030773	29030996	22:29030773-29030996	ENSG00000266503,ENSG00000224256,ENSG00000235786,ENSG00000177993,ENSG00000100249,ENSG00000186998
chr22	29072681	29073201	22:29072681-29073201	ENSG00000224256,ENSG00000100249,ENSG00000183762,ENSG00000226772,ENSG00000251952,ENSG00000186998
chr22	29073917	29074158	22:29073917-29074158	ENSG00000224256,ENSG00000100249,ENSG00000183762,ENSG00000226772,ENSG00000251952,ENSG00000186998
chr22	29096905	29097239	22:29096905-29097239	ENSG00000266503,ENSG00000224256,ENSG00000100249,ENSG00000226772,ENSG00000251952,ENSG00000186998
chr22	29129491	29129865	22:29129491-29129865	ENSG00000266503,ENSG00000224256,ENSG00000100249,ENSG00000183762,ENSG00000226772,ENSG00000200871,ENSG00000251952,ENSG00000186998
chr22	29154561	29154666	22:29154561-29154666	ENSG00000226772,ENSG00000251952,ENSG00000186998
chr22	29267646	29268894	22:29267646-29268894	ENSG00000251952,ENSG00000186998,ENSG00000100263,ENSG00000237015,ENSG00000182944
chr22	29302816	29303016	22:29302816-29303016	ENSG00000182944,ENSG00000185340
chr22	29306159	29307395	22:29306159-29307395	ENSG00000100263,ENSG00000182944,ENSG00000185340,ENSG00000100276,ENSG00000273216
chr22	29309235	29309631	22:29309235-29309631	ENSG00000182944,ENSG00000185340,ENSG00000100276,ENSG00000273216
chr22	29311053	29311277	22:29311053-29311277	ENSG00000185340,ENSG00000100276,ENSG00000273216
chr22	29337258	29337433	22:29337258-29337433	ENSG00000100276,ENSG00000273216,ENSG00000100280,ENSG00000280968,ENSG00000239127
chr22	29341465	29341712	22:29341465-29341712	ENSG00000273216,ENSG00000100280,ENSG00000280968,ENSG00000239127
chr22	29342363	29342510	22:29342363-29342510	ENSG00000273216,ENSG00000100280,ENSG00000280968,ENSG00000239127
chr22	29343218	29343575	22:29343218-29343575	ENSG00000100276,ENSG00000273216,ENSG00000100280,ENSG00000280968,ENSG00000239127,ENSG00000278292
chr22	29344239	29344565	22:29344239-29344565	ENSG00000100276,ENSG00000273216,ENSG00000100280,ENSG00000280968,ENSG00000239127,ENSG00000278292
chr22	29359589	29359755	22:29359589-29359755	ENSG00000273216,ENSG00000100280,ENSG00000242156,ENSG00000278292,ENSG00000225465,ENSG00000128250
chr22	29388212	29388312	22:29388212-29388312	ENSG00000100280,ENSG00000285697,ENSG00000242156,ENSG00000278292,ENSG00000225465,ENSG00000128250
chr22	29388431	29388787	22:29388431-29388787	ENSG00000100280,ENSG00000285697,ENSG00000242156,ENSG00000278292,ENSG00000225465,ENSG00000128250,ENSG00000100285,ENSG00000282816,ENSG00000234208,ENSG00000227117,ENSG00000176635
chr22	29395099	29395220	22:29395099-29395220	ENSG00000285697,ENSG00000242156,ENSG00000278292,ENSG00000225465,ENSG00000128250,ENSG00000100285,ENSG00000282816,ENSG00000234208
chr22	29517278	29517538	22:29517278-29517538	ENSG00000242156,ENSG00000278292,ENSG00000225465,ENSG00000128250,ENSG00000100285,ENSG00000282816,ENSG00000100296,ENSG00000234208
chr22	29517594	29517854	22:29517594-29517854	ENSG00000242156,ENSG00000278292,ENSG00000225465,ENSG00000128250,ENSG00000100285,ENSG00000282816,ENSG00000100296,ENSG00000234208
chr22	29553454	29553990	22:29553454-29553990	ENSG00000242156,ENSG00000278292,ENSG00000225465,ENSG00000128250,ENSG00000100285,ENSG00000282816,ENSG00000100296,ENSG00000234208,ENSG00000184117
chr22	29563700	29563999	22:29563700-29563999	ENSG00000225465,ENSG00000100285,ENSG00000282816,ENSG00000100296,ENSG00000234208
chr22	29581039	29581278	22:29581039-29581278	ENSG00000100285,ENSG00000282816,ENSG00000184117,ENSG00000227117,ENSG00000176635
chr22	29603131	29604103	22:29603131-29604103	ENSG00000225465,ENSG00000128250,ENSG00000100285,ENSG00000282816,ENSG00000234208,ENSG00000184117,ENSG00000186575,ENSG00000233010,ENSG00000279159,ENSG00000227117,ENSG00000227201,ENSG00000176635
chr22	29631027	29631277	22:29631027-29631277	ENSG00000279159,ENSG00000275818,ENSG00000227117,ENSG00000227201,ENSG00000176635,ENSG00000225971
chr22	29710966	29711115	22:29710966-29711115	ENSG00000232396,ENSG00000239446,ENSG00000100314,ENSG00000200976,ENSG00000279159,ENSG00000227117,ENSG00000227201,ENSG00000176635
chr22	29766795	29767619	22:29766795-29767619	ENSG00000100314,ENSG00000100319,ENSG00000200976,ENSG00000287967,ENSG00000184076,ENSG00000279159,ENSG00000275818,ENSG00000227117,ENSG00000227201,ENSG00000176635,ENSG00000225971
chr22	29779119	29779408	22:29779119-29779408	ENSG00000100314,ENSG00000100319,ENSG00000200976,ENSG00000287967,ENSG00000184076,ENSG00000207455,ENSG00000279159,ENSG00000275818,ENSG00000227117,ENSG00000227201,ENSG00000176635,ENSG00000225971,ENSG00000225676,ENSG00000232530
chr22	29782084	29782377	22:29782084-29782377	ENSG00000100314,ENSG00000100319,ENSG00000200976,ENSG00000287967,ENSG00000184076,ENSG00000279159,ENSG00000275818,ENSG00000227117,ENSG00000227201,ENSG00000176635,ENSG00000133488
chr22	29798931	29799061	22:29798931-29799061	ENSG00000100325,ENSG00000279159,ENSG00000275818,ENSG00000227201
chr22	29799175	29799626	22:29799175-29799626	ENSG00000100314,ENSG00000100319,ENSG00000200976,ENSG00000287967,ENSG00000184076,ENSG00000100325,ENSG00000207455,ENSG00000279159,ENSG00000275818,ENSG00000227117,ENSG00000227201,ENSG00000176635,ENSG00000225971,ENSG00000225676
chr22	29814164	29814286	22:29814164-29814286	ENSG00000100325,ENSG00000279159,ENSG00000275818,ENSG00000227201
chr22	29816157	29816306	22:29816157-29816306	ENSG00000100325,ENSG00000279159,ENSG00000275818,ENSG00000227201
chr22	29821381	29821676	22:29821381-29821676	ENSG00000100325,ENSG00000279159,ENSG00000275818,ENSG00000227117,ENSG00000227201
chr22	29830659	29830923	22:29830659-29830923	ENSG00000100325,ENSG00000279159,ENSG00000275818
chr22	29833550	29833832	22:29833550-29833832	ENSG00000100325
chr22	29838074	29838522	22:29838074-29838522	ENSG00000100325,ENSG00000100330,ENSG00000207455,ENSG00000279159,ENSG00000275818,ENSG00000227117,ENSG00000227201,ENSG00000176635
chr22	29842850	29842997	22:29842850-29842997	ENSG00000100325
chr22	29855584	29856226	22:29855584-29856226	ENSG00000100314,ENSG00000200976,ENSG00000100330,ENSG00000207455,ENSG00000279159,ENSG00000275818,ENSG00000227117,ENSG00000227201,ENSG00000176635,ENSG00000225971,ENSG00000225676,ENSG00000214491
chr22	29872638	29872746	22:29872638-29872746	ENSG00000100330,ENSG00000207455,ENSG00000279159,ENSG00000275818
chr22	29882950	29883850	22:29882950-29883850	ENSG00000100330,ENSG00000207455,ENSG00000279159,ENSG00000275818,ENSG00000227201
chr22	29912749	29912851	22:29912749-29912851	ENSG00000207455,ENSG00000279159
chr22	29995026	29995134	22:29995026-29995134	ENSG00000100330,ENSG00000279159,ENSG00000275818,ENSG00000227117,ENSG00000227201,ENSG00000176635
chr22	30255938	30256120	22:30255938-30256120	ENSG00000176635,ENSG00000226573,ENSG00000225971,ENSG00000225676,ENSG00000232530,ENSG00000128342,ENSG00000268812,ENSG00000099985,ENSG00000279699,ENSG00000100003,ENSG00000181123,ENSG00000214161
chr22	30256191	30256292	22:30256191-30256292	ENSG00000176635,ENSG00000226573,ENSG00000225971,ENSG00000225676,ENSG00000232530,ENSG00000128342,ENSG00000268812,ENSG00000099985,ENSG00000279699,ENSG00000100003,ENSG00000181123,ENSG00000214161
chr22	30287926	30288293	22:30287926-30288293	ENSG00000226573,ENSG00000225971,ENSG00000225676,ENSG00000232530,ENSG00000128342,ENSG00000268812,ENSG00000099985,ENSG00000279699,ENSG00000239282,ENSG00000248751,ENSG00000099992,ENSG00000187860,ENSG00000099999,ENSG00000100003,ENSG00000181123,ENSG00000214161
chr22	30289375	30290110	22:30289375-30290110	ENSG00000227117,ENSG00000176635,ENSG00000226573,ENSG00000225971,ENSG00000225676,ENSG00000232530,ENSG00000128342,ENSG00000268812,ENSG00000099985,ENSG00000279699,ENSG00000239282,ENSG00000248751,ENSG00000099992,ENSG00000187860,ENSG00000099999,ENSG00000100003,ENSG00000249590,ENSG00000100012,ENSG00000181123,ENSG00000214161,ENSG00000133488
chr22	30291066	30291270	22:30291066-30291270	ENSG00000239282,ENSG00000248751,ENSG00000099992
chr22	30311398	30311667	22:30311398-30311667	ENSG00000225676,ENSG00000232530,ENSG00000279699,ENSG00000248751,ENSG00000099992,ENSG00000100012
chr22	30326784	30327235	22:30326784-30327235	ENSG00000225971,ENSG00000225676,ENSG00000232530,ENSG00000099985,ENSG00000279699,ENSG00000239282,ENSG00000248751,ENSG00000099992,ENSG00000099995,ENSG00000187860,ENSG00000249590,ENSG00000181123,ENSG00000214161
chr22	30337206	30337597	22:30337206-30337597	ENSG00000225971,ENSG00000232530,ENSG00000099985,ENSG00000279699,ENSG00000248751,ENSG00000099992,ENSG00000099995,ENSG00000187860,ENSG00000100003,ENSG00000100012,ENSG00000181123
chr22	30340864	30341194	22:30340864-30341194	ENSG00000225676,ENSG00000232530,ENSG00000099992,ENSG00000099995,ENSG00000187860,ENSG00000100012,ENSG00000214161,ENSG00000133488
chr22	30341296	30341477	22:30341296-30341477	ENSG00000099995,ENSG00000187860
chr22	30356535	30357216	22:30356535-30357216	ENSG00000225971,ENSG00000225676,ENSG00000232530,ENSG00000099985,ENSG00000279699,ENSG00000239282,ENSG00000099992,ENSG00000099995,ENSG00000187860,ENSG00000100003,ENSG00000100012,ENSG00000181123,ENSG00000214161,ENSG00000133488
chr22	30375447	30375598	22:30375447-30375598	ENSG00000187860,ENSG00000099999,ENSG00000100003,ENSG00000100012,ENSG00000181123,ENSG00000214161
chr22	30382438	30382591	22:30382438-30382591	ENSG00000232530,ENSG00000099985,ENSG00000279699,ENSG00000099999,ENSG00000100003,ENSG00000249590,ENSG00000100012,ENSG00000181123,ENSG00000214161
chr22	30383542	30383788	22:30383542-30383788	ENSG00000099985,ENSG00000099999,ENSG00000100003,ENSG00000249590,ENSG00000100012,ENSG00000181123,ENSG00000214161
chr22	30387052	30387546	22:30387052-30387546	ENSG00000226573,ENSG00000225971,ENSG00000099985,ENSG00000279699,ENSG00000239282,ENSG00000099999,ENSG00000100003,ENSG00000249590,ENSG00000100012,ENSG00000181123,ENSG00000214161
chr22	30423596	30424422	22:30423596-30424422	ENSG00000225676,ENSG00000099999,ENSG00000100003,ENSG00000249590,ENSG00000273350,ENSG00000222915,ENSG00000272689,ENSG00000242114,ENSG00000273428,ENSG00000230137,ENSG00000100012,ENSG00000181123,ENSG00000214161,ENSG00000133488,ENSG00000214491,ENSG00000225774,ENSG00000128242
chr22	30426613	30426813	22:30426613-30426813	ENSG00000100003,ENSG00000249590,ENSG00000273350,ENSG00000222915,ENSG00000272689,ENSG00000242114,ENSG00000273428,ENSG00000230137,ENSG00000100012,ENSG00000181123,ENSG00000214161,ENSG00000133488
chr22	30591825	30592350	22:30591825-30592350	ENSG00000100012,ENSG00000181123,ENSG00000214161,ENSG00000133488,ENSG00000214491,ENSG00000225774,ENSG00000128242,ENSG00000100029,ENSG00000223831,ENSG00000185339
chr22	30628520	30628814	22:30628520-30628814	ENSG00000133488,ENSG00000214491,ENSG00000225774,ENSG00000128242,ENSG00000185339,ENSG00000100036,ENSG00000250318,ENSG00000264661,ENSG00000235989
chr22	30634528	30634709	22:30634528-30634709	ENSG00000225774,ENSG00000128242,ENSG00000185339,ENSG00000100036,ENSG00000250318,ENSG00000264661,ENSG00000235989
chr22	30635508	30635904	22:30635508-30635904	ENSG00000133488,ENSG00000214491,ENSG00000225774,ENSG00000128242,ENSG00000185339,ENSG00000100036,ENSG00000167065,ENSG00000250318,ENSG00000288153,ENSG00000264661,ENSG00000237977,ENSG00000235989
chr22	30667673	30668072	22:30667673-30668072	ENSG00000185339,ENSG00000100036,ENSG00000167065,ENSG00000250318,ENSG00000288153,ENSG00000264661
chr22	30694815	30695008	22:30694815-30695008	ENSG00000250318,ENSG00000184792,ENSG00000264661
chr22	30802688	30803143	22:30802688-30803143	ENSG00000100012,ENSG00000181123,ENSG00000214161,ENSG00000133488,ENSG00000214491,ENSG00000225774,ENSG00000128242,ENSG00000250318,ENSG00000184792,ENSG00000264661,ENSG00000237977,ENSG00000235989
chr22	30875697	30876173	22:30875697-30876173	ENSG00000100012,ENSG00000133488,ENSG00000214491,ENSG00000225774,ENSG00000128242,ENSG00000184792,ENSG00000264661,ENSG00000237977,ENSG00000235989,ENSG00000133422
chr22	30877029	30877175	22:30877029-30877175	ENSG00000184792,ENSG00000264661,ENSG00000237977
chr22	30878063	30878224	22:30878063-30878224	ENSG00000184792,ENSG00000264661,ENSG00000237977,ENSG00000235989
chr22	30881540	30881780	22:30881540-30881780	ENSG00000214491,ENSG00000225774,ENSG00000184792,ENSG00000264661,ENSG00000237977,ENSG00000235989
chr22	30968566	30969743	22:30968566-30969743	ENSG00000235989,ENSG00000133422,ENSG00000253352,ENSG00000276664,ENSG00000276057,ENSG00000276965,ENSG00000275307,ENSG00000269987,ENSG00000269972
chr22	31055697	31055826	22:31055697-31055826	ENSG00000269987,ENSG00000269972,ENSG00000278920,ENSG00000240186,ENSG00000183963
chr22	31080841	31081470	22:31080841-31081470	ENSG00000235989,ENSG00000133422,ENSG00000253352,ENSG00000276664,ENSG00000276057,ENSG00000276965,ENSG00000275307,ENSG00000269987,ENSG00000269972,ENSG00000183963,ENSG00000273387
chr22	31084743	31085094	22:31084743-31085094	ENSG00000235989,ENSG00000133422,ENSG00000253352,ENSG00000276664,ENSG00000276057,ENSG00000276965,ENSG00000275307,ENSG00000269987,ENSG00000269972,ENSG00000183963,ENSG00000273387
chr22	31085179	31085395	22:31085179-31085395	ENSG00000235989,ENSG00000133422,ENSG00000269987,ENSG00000269972,ENSG00000183963,ENSG00000273387
chr22	31089210	31089405	22:31089210-31089405	ENSG00000235989,ENSG00000133422,ENSG00000269987,ENSG00000269972,ENSG00000183963,ENSG00000273387
chr22	31093072	31093616	22:31093072-31093616	ENSG00000235989,ENSG00000133422,ENSG00000269987,ENSG00000269972,ENSG00000183963,ENSG00000198832
chr22	31093986	31094142	22:31093986-31094142	ENSG00000183963
chr22	31094254	31094540	22:31094254-31094540	ENSG00000183963
chr22	31107246	31107956	22:31107246-31107956	ENSG00000235989,ENSG00000133422,ENSG00000183963,ENSG00000198832,ENSG00000235573,ENSG00000100078,ENSG00000214125,ENSG00000202019
chr22	31119128	31119424	22:31119128-31119424	ENSG00000198832,ENSG00000235573,ENSG00000185133,ENSG00000100078
chr22	31122291	31122584	22:31122291-31122584	ENSG00000198832,ENSG00000235573,ENSG00000185133,ENSG00000100078
chr22	31122838	31123028	22:31122838-31123028	ENSG00000198832,ENSG00000235573,ENSG00000185133,ENSG00000100078
chr22	31149097	31149255	22:31149097-31149255	ENSG00000235989,ENSG00000198832,ENSG00000235573,ENSG00000100078,ENSG00000214125
chr22	31160050	31160318	22:31160050-31160318	ENSG00000235989,ENSG00000214125,ENSG00000264141,ENSG00000138942,ENSG00000199695,ENSG00000202019
chr22	31207392	31207561	22:31207392-31207561	ENSG00000254835,ENSG00000182541,ENSG00000199695,ENSG00000202019
chr22	31212048	31212484	22:31212048-31212484	ENSG00000214125,ENSG00000254835,ENSG00000182541,ENSG00000199695,ENSG00000202019
chr22	31248174	31248415	22:31248174-31248415	ENSG00000182541,ENSG00000199695,ENSG00000202019
chr22	31248495	31248604	22:31248495-31248604	ENSG00000182541,ENSG00000199695,ENSG00000202019
chr22	31290619	31291351	22:31290619-31291351	ENSG00000202019,ENSG00000100100,ENSG00000228839,ENSG00000212542
chr22	31292298	31292652	22:31292298-31292652	ENSG00000202019,ENSG00000100100,ENSG00000228839,ENSG00000212542
chr22	31293734	31293863	22:31293734-31293863	ENSG00000100100,ENSG00000228839,ENSG00000212542
chr22	31313455	31313606	22:31313455-31313606	ENSG00000100100,ENSG00000228839,ENSG00000212542
chr22	31345694	31346162	22:31345694-31346162	ENSG00000228839,ENSG00000100105,ENSG00000213888,ENSG00000206615
chr22	31346279	31346417	22:31346279-31346417	ENSG00000100105,ENSG00000213888,ENSG00000206615
chr22	31347303	31347746	22:31347303-31347746	ENSG00000100105,ENSG00000213888,ENSG00000206615
chr22	31399292	31399824	22:31399292-31399824	ENSG00000100105,ENSG00000213888,ENSG00000206615,ENSG00000185721,ENSG00000199248,ENSG00000233733,ENSG00000229169,ENSG00000284082
chr22	31439894	31440127	22:31439894-31440127	ENSG00000184708,ENSG00000240591,ENSG00000199248,ENSG00000233733,ENSG00000229169,ENSG00000284082
chr22	31443195	31443403	22:31443195-31443403	ENSG00000184708,ENSG00000240591,ENSG00000199248,ENSG00000233733,ENSG00000229169,ENSG00000284082
chr22	31447490	31447621	22:31447490-31447621	ENSG00000184708,ENSG00000240591,ENSG00000199248,ENSG00000233733,ENSG00000229169
chr22	31489338	31490270	22:31489338-31490270	ENSG00000184708,ENSG00000240591,ENSG00000199248,ENSG00000198089,ENSG00000287817,ENSG00000233733,ENSG00000229169,ENSG00000284082
chr22	31496064	31496284	22:31496064-31496284	ENSG00000184708,ENSG00000199248,ENSG00000198089,ENSG00000287817,ENSG00000233733,ENSG00000229169,ENSG00000284082
chr22	31496323	31496663	22:31496323-31496663	ENSG00000184708,ENSG00000199248,ENSG00000198089,ENSG00000287817,ENSG00000233733,ENSG00000229169,ENSG00000284082
chr22	31561424	31561546	22:31561424-31561546	ENSG00000198089,ENSG00000233733,ENSG00000229169,ENSG00000214093,ENSG00000241878,ENSG00000284082
chr22	31633960	31634065	22:31633960-31634065	ENSG00000229169,ENSG00000214093,ENSG00000241878,ENSG00000284082
chr22	31662115	31662398	22:31662115-31662398	ENSG00000229169,ENSG00000241878,ENSG00000284082,ENSG00000183530,ENSG00000100150,ENSG00000285404,ENSG00000236132,ENSG00000252909,ENSG00000227813
chr22	31676725	31677022	22:31676725-31677022	ENSG00000229169,ENSG00000241878,ENSG00000284082,ENSG00000183530,ENSG00000100150,ENSG00000285404,ENSG00000236132,ENSG00000252909,ENSG00000227813
chr22	31726880	31727018	22:31726880-31727018	ENSG00000183530,ENSG00000236132,ENSG00000252909
chr22	31740008	31740108	22:31740008-31740108	ENSG00000183530,ENSG00000100150,ENSG00000285404
chr22	31749794	31750377	22:31749794-31750377	ENSG00000183530,ENSG00000100150,ENSG00000285404,ENSG00000242251,ENSG00000236132,ENSG00000252909,ENSG00000227813
chr22	31753513	31754123	22:31753513-31754123	ENSG00000183530,ENSG00000100150,ENSG00000285404,ENSG00000242251,ENSG00000236132,ENSG00000252909,ENSG00000227813
chr22	31789879	31790171	22:31789879-31790171	ENSG00000100150,ENSG00000236132,ENSG00000252909,ENSG00000227813
chr22	31943922	31945005	22:31943922-31945005	ENSG00000236132,ENSG00000252909,ENSG00000227813,ENSG00000128254,ENSG00000128245,ENSG00000227519
chr22	31970199	31970352	22:31970199-31970352	ENSG00000271093,ENSG00000236132,ENSG00000252909,ENSG00000227813,ENSG00000227519,ENSG00000230866,ENSG00000240647,ENSG00000234479,ENSG00000237439,ENSG00000232707,ENSG00000239674,ENSG00000205856,ENSG00000230120,ENSG00000275656,ENSG00000128253,ENSG00000254127,ENSG00000242082,ENSG00000100191,ENSG00000214076,ENSG00000273325
chr22	31970676	31970935	22:31970676-31970935	ENSG00000274617,ENSG00000271093,ENSG00000236132,ENSG00000252909,ENSG00000227813,ENSG00000227519,ENSG00000230866,ENSG00000240647,ENSG00000234479,ENSG00000237439,ENSG00000232707,ENSG00000239674,ENSG00000205856,ENSG00000230120,ENSG00000275656,ENSG00000128253,ENSG00000254127,ENSG00000242082,ENSG00000100191,ENSG00000214076,ENSG00000273325
chr22	31973889	31974003	22:31973889-31974003	ENSG00000271093,ENSG00000236132,ENSG00000252909,ENSG00000227813,ENSG00000227519,ENSG00000230866,ENSG00000240647,ENSG00000234479,ENSG00000237439,ENSG00000232707,ENSG00000239674,ENSG00000205856,ENSG00000230120,ENSG00000275656,ENSG00000128253,ENSG00000254127,ENSG00000242082,ENSG00000100191,ENSG00000214076,ENSG00000273325
chr22	31977311	31977435	22:31977311-31977435	ENSG00000241954,ENSG00000243519,ENSG00000230736,ENSG00000274170,ENSG00000274617,ENSG00000205853,ENSG00000271093,ENSG00000128276,ENSG00000252909,ENSG00000227813,ENSG00000227519,ENSG00000230866,ENSG00000240647,ENSG00000232346,ENSG00000100170,ENSG00000234479,ENSG00000237439,ENSG00000232707,ENSG00000239674,ENSG00000205856,ENSG00000230120,ENSG00000275656,ENSG00000128253,ENSG00000254127,ENSG00000242082,ENSG00000100191,ENSG00000214076,ENSG00000273325,ENSG00000234626
chr22	32050799	32050977	22:32050799-32050977	ENSG00000241954,ENSG00000274170,ENSG00000274617,ENSG00000205853,ENSG00000271093,ENSG00000128276,ENSG00000232346,ENSG00000100170,ENSG00000234479,ENSG00000237439,ENSG00000232707,ENSG00000239674,ENSG00000205856,ENSG00000230120,ENSG00000275656,ENSG00000128253,ENSG00000254127,ENSG00000242082,ENSG00000100191,ENSG00000273325,ENSG00000234626
chr22	32058812	32059268	22:32058812-32059268	ENSG00000274170,ENSG00000274617,ENSG00000205853,ENSG00000271093,ENSG00000128276,ENSG00000232346,ENSG00000100170,ENSG00000234479,ENSG00000237439,ENSG00000232707,ENSG00000239674,ENSG00000205856,ENSG00000230120,ENSG00000275656,ENSG00000128253,ENSG00000254127,ENSG00000242082,ENSG00000100191,ENSG00000273325,ENSG00000234626
chr22	32097158	32097284	22:32097158-32097284	ENSG00000232218,ENSG00000241954,ENSG00000243519,ENSG00000230736,ENSG00000274170,ENSG00000274617,ENSG00000205853,ENSG00000271093,ENSG00000128276,ENSG00000232346,ENSG00000100170,ENSG00000234479,ENSG00000237439,ENSG00000232707,ENSG00000239674,ENSG00000205856,ENSG00000230120,ENSG00000275656,ENSG00000128253,ENSG00000254127,ENSG00000242082,ENSG00000100191,ENSG00000214076,ENSG00000273325,ENSG00000234626
chr22	32412165	32412355	22:32412165-32412355	ENSG00000184459,ENSG00000100220,ENSG00000232218,ENSG00000241954,ENSG00000243519,ENSG00000230736,ENSG00000274170,ENSG00000274617,ENSG00000205853,ENSG00000271093,ENSG00000128276,ENSG00000239674,ENSG00000205856,ENSG00000230120,ENSG00000275656,ENSG00000128253,ENSG00000254127,ENSG00000100191,ENSG00000273325,ENSG00000234626
chr22	32474410	32475434	22:32474410-32475434	ENSG00000100225,ENSG00000184459,ENSG00000100220,ENSG00000232218,ENSG00000241954,ENSG00000243519,ENSG00000230736,ENSG00000274170,ENSG00000274617,ENSG00000205853,ENSG00000271093,ENSG00000128276,ENSG00000234479,ENSG00000237439,ENSG00000232707,ENSG00000239674,ENSG00000205856,ENSG00000230120,ENSG00000275656,ENSG00000128253,ENSG00000254127,ENSG00000242082,ENSG00000100191,ENSG00000214076,ENSG00000273325,ENSG00000234626
chr22	32475604	32475704	22:32475604-32475704	ENSG00000100225,ENSG00000184459,ENSG00000232218,ENSG00000241954,ENSG00000243519,ENSG00000230736,ENSG00000274170,ENSG00000205853,ENSG00000271093,ENSG00000128276
chr22	32797091	32797222	22:32797091-32797222	ENSG00000100234,ENSG00000229673,ENSG00000251890,ENSG00000236054,ENSG00000185666
chr22	32801051	32802288	22:32801051-32802288	ENSG00000233632,ENSG00000228194,ENSG00000100234,ENSG00000229673,ENSG00000251890,ENSG00000236054,ENSG00000185666,ENSG00000232218,ENSG00000243519,ENSG00000230736,ENSG00000274170,ENSG00000274617,ENSG00000205853,ENSG00000271093,ENSG00000128276,ENSG00000275656,ENSG00000242082,ENSG00000234626
chr22	32803062	32803628	22:32803062-32803628	ENSG00000100234,ENSG00000229673,ENSG00000251890,ENSG00000236054
chr22	32804207	32804366	22:32804207-32804366	ENSG00000100234,ENSG00000229673,ENSG00000251890,ENSG00000236054
chr22	32804867	32804996	22:32804867-32804996	ENSG00000100234,ENSG00000229673,ENSG00000251890,ENSG00000236054
chr22	32815882	32816336	22:32815882-32816336	ENSG00000228622,ENSG00000231253,ENSG00000228194,ENSG00000229673,ENSG00000251890,ENSG00000236054,ENSG00000243519,ENSG00000230736,ENSG00000274170,ENSG00000128276,ENSG00000205856,ENSG00000254127,ENSG00000100191,ENSG00000273325,ENSG00000234626
chr22	32818937	32819069	22:32818937-32819069	ENSG00000236054
chr22	32826665	32826869	22:32826665-32826869	ENSG00000251890,ENSG00000236054
chr22	32827117	32827356	22:32827117-32827356	ENSG00000229673,ENSG00000251890,ENSG00000236054,ENSG00000271093,ENSG00000128276
chr22	32828725	32828825	22:32828725-32828825	ENSG00000251890,ENSG00000236054
chr22	32829564	32830018	22:32829564-32830018	ENSG00000229673,ENSG00000251890,ENSG00000236054,ENSG00000271093
chr22	32830590	32830868	22:32830590-32830868	ENSG00000231253,ENSG00000228194,ENSG00000229673,ENSG00000251890,ENSG00000236054
chr22	32834440	32834795	22:32834440-32834795	ENSG00000231253,ENSG00000228194,ENSG00000229673,ENSG00000251890,ENSG00000236054
chr22	32846980	32847110	22:32846980-32847110	-
chr22	32847204	32847350	22:32847204-32847350	-
chr22	32849421	32849857	22:32849421-32849857	-
chr22	32850564	32851561	22:32850564-32851561	ENSG00000236054,ENSG00000185666,ENSG00000273325
chr22	32852056	32852202	22:32852056-32852202	-
chr22	32852294	32853177	22:32852294-32853177	ENSG00000232073,ENSG00000233632,ENSG00000228622,ENSG00000231253,ENSG00000228194,ENSG00000229673,ENSG00000251890,ENSG00000236054,ENSG00000185666,ENSG00000232218,ENSG00000241954,ENSG00000243519,ENSG00000230736,ENSG00000274170,ENSG00000274617,ENSG00000205853,ENSG00000271093,ENSG00000128276,ENSG00000205856,ENSG00000275656,ENSG00000128253,ENSG00000254127,ENSG00000242082,ENSG00000100191,ENSG00000273325,ENSG00000234626
chr22	32854570	32854937	22:32854570-32854937	ENSG00000236054
chr22	32855051	32855429	22:32855051-32855429	ENSG00000185666
chr22	32856352	32856459	22:32856352-32856459	ENSG00000185666
chr22	32874657	32874764	22:32874657-32874764	ENSG00000185666
chr22	32880799	32881314	22:32880799-32881314	ENSG00000232073,ENSG00000233632,ENSG00000228622,ENSG00000231253,ENSG00000228194,ENSG00000229673,ENSG00000251890,ENSG00000236054,ENSG00000185666,ENSG00000232218,ENSG00000241954,ENSG00000274170,ENSG00000274617,ENSG00000205853,ENSG00000271093,ENSG00000128276,ENSG00000239674,ENSG00000205856,ENSG00000230120,ENSG00000275656,ENSG00000254127,ENSG00000100191,ENSG00000273325,ENSG00000234626
chr22	32882007	32882222	22:32882007-32882222	-
chr22	32889065	32889271	22:32889065-32889271	ENSG00000232073,ENSG00000233632,ENSG00000228622,ENSG00000231253,ENSG00000228194,ENSG00000236054,ENSG00000274170,ENSG00000273325,ENSG00000234626
chr22	32905537	32905643	22:32905537-32905643	ENSG00000228194
chr22	32951904	32952038	22:32951904-32952038	ENSG00000228194,ENSG00000185666
chr22	32986081	32986277	22:32986081-32986277	ENSG00000232073,ENSG00000233632,ENSG00000228622,ENSG00000231253,ENSG00000228194,ENSG00000251890,ENSG00000236054,ENSG00000274617,ENSG00000275656,ENSG00000234626
chr22	32996868	32996971	22:32996868-32996971	ENSG00000233632,ENSG00000228622,ENSG00000231253,ENSG00000228194,ENSG00000251890,ENSG00000236054
chr22	33271726	33271834	22:33271726-33271834	ENSG00000230741,ENSG00000232073,ENSG00000233632,ENSG00000228622,ENSG00000231253
chr22	33302111	33302361	22:33302111-33302361	ENSG00000238153,ENSG00000273068,ENSG00000237316,ENSG00000236052,ENSG00000266012,ENSG00000230741,ENSG00000232073,ENSG00000233632,ENSG00000228622,ENSG00000231253
chr22	33405319	33405444	22:33405319-33405444	ENSG00000266012,ENSG00000230741,ENSG00000232073
chr22	33465672	33465891	22:33465672-33465891	ENSG00000266012,ENSG00000230741,ENSG00000232073,ENSG00000233632,ENSG00000228622
chr22	33505094	33505208	22:33505094-33505208	ENSG00000266012,ENSG00000230741
chr22	33565558	33565934	22:33565558-33565934	ENSG00000266012,ENSG00000230741,ENSG00000133424,ENSG00000228622
chr22	33605679	33606022	22:33605679-33606022	ENSG00000235485,ENSG00000236052,ENSG00000281295,ENSG00000253007,ENSG00000266012,ENSG00000230741,ENSG00000232073,ENSG00000133424,ENSG00000228622
chr22	33606589	33606755	22:33606589-33606755	-
chr22	33639756	33640189	22:33639756-33640189	ENSG00000236052,ENSG00000281295,ENSG00000253007,ENSG00000233632
chr22	33648599	33648721	22:33648599-33648721	ENSG00000235485,ENSG00000281295,ENSG00000253007
chr22	33657027	33657894	22:33657027-33657894	ENSG00000281295,ENSG00000253007
chr22	33684225	33684327	22:33684225-33684327	ENSG00000281295,ENSG00000253007
chr22	33717804	33718034	22:33717804-33718034	ENSG00000224973,ENSG00000232081,ENSG00000281295,ENSG00000253007
chr22	33724073	33724173	22:33724073-33724173	ENSG00000224973,ENSG00000232081,ENSG00000281295,ENSG00000253007
chr22	33781458	33781934	22:33781458-33781934	ENSG00000224973,ENSG00000281295,ENSG00000253007
chr22	33823482	33823959	22:33823482-33823959	ENSG00000175329,ENSG00000286592,ENSG00000237316,ENSG00000234891,ENSG00000235485,ENSG00000236052,ENSG00000281295,ENSG00000253007,ENSG00000232073
chr22	33825621	33825721	22:33825621-33825721	-
chr22	33825908	33826013	22:33825908-33826013	-
chr22	33832443	33832928	22:33832443-33832928	-
chr22	33853903	33854032	22:33853903-33854032	-
chr22	33864624	33865229	22:33864624-33865229	ENSG00000236052,ENSG00000281295,ENSG00000253007,ENSG00000133424
chr22	33867275	33867480	22:33867275-33867480	ENSG00000133424
chr22	33867601	33867769	22:33867601-33867769	ENSG00000133424
chr22	33869994	33870289	22:33869994-33870289	ENSG00000133424
chr22	33872098	33872213	22:33872098-33872213	ENSG00000133424
chr22	33873100	33873557	22:33873100-33873557	ENSG00000281295,ENSG00000253007,ENSG00000133424
chr22	33873787	33873940	22:33873787-33873940	ENSG00000133424
chr22	33875396	33875721	22:33875396-33875721	ENSG00000133424
chr22	33884170	33884737	22:33884170-33884737	ENSG00000133424
chr22	33896564	33896683	22:33896564-33896683	-
chr22	33897462	33897657	22:33897462-33897657	-
chr22	33909093	33909397	22:33909093-33909397	ENSG00000236052
chr22	33919461	33920034	22:33919461-33920034	ENSG00000273082,ENSG00000133424
chr22	33920243	33920466	22:33920243-33920466	ENSG00000236052,ENSG00000273082,ENSG00000133424
chr22	33920838	33921551	22:33920838-33921551	ENSG00000175329,ENSG00000236052,ENSG00000273082,ENSG00000133424
chr22	33921937	33922134	22:33921937-33922134	ENSG00000236052,ENSG00000273082,ENSG00000133424
chr22	33922433	33922569	22:33922433-33922569	ENSG00000236052,ENSG00000273082,ENSG00000133424
chr22	34225379	34225570	22:34225379-34225570	ENSG00000238153,ENSG00000273068,ENSG00000286592,ENSG00000237316,ENSG00000234891,ENSG00000280356,ENSG00000235485,ENSG00000224404,ENSG00000236052,ENSG00000228622,ENSG00000231253
chr22	34236570	34236885	22:34236570-34236885	ENSG00000238153,ENSG00000273068,ENSG00000233080,ENSG00000175329,ENSG00000286592,ENSG00000237316,ENSG00000234891,ENSG00000280356,ENSG00000235485,ENSG00000224404,ENSG00000236052,ENSG00000230741,ENSG00000232073,ENSG00000233632,ENSG00000228622,ENSG00000231253,ENSG00000275656
chr22	34243147	34243356	22:34243147-34243356	ENSG00000238153,ENSG00000273068,ENSG00000175329,ENSG00000286592,ENSG00000237316,ENSG00000234891,ENSG00000280356,ENSG00000235485,ENSG00000224404,ENSG00000236052,ENSG00000232073,ENSG00000233632,ENSG00000228622,ENSG00000231253
chr22	34278243	34278381	22:34278243-34278381	ENSG00000238153,ENSG00000273068,ENSG00000175329,ENSG00000286592,ENSG00000237316,ENSG00000234891,ENSG00000280356,ENSG00000235485,ENSG00000224404,ENSG00000236052,ENSG00000233632
chr22	34324862	34325107	22:34324862-34325107	ENSG00000238153,ENSG00000273068,ENSG00000175329,ENSG00000286592,ENSG00000237316,ENSG00000234891,ENSG00000280356,ENSG00000235485,ENSG00000236052,ENSG00000232073,ENSG00000233632,ENSG00000228622,ENSG00000231253
chr22	35257355	35257982	22:35257355-35257982	ENSG00000273176,ENSG00000100281,ENSG00000238584,ENSG00000238153,ENSG00000273068,ENSG00000233080,ENSG00000175329
chr22	35299350	35300800	22:35299350-35300800	ENSG00000100284,ENSG00000273176
chr22	35305545	35305882	22:35305545-35305882	ENSG00000100284,ENSG00000273176,ENSG00000233080
chr22	35306771	35306899	22:35306771-35306899	ENSG00000100284,ENSG00000273176
chr22	35310795	35310990	22:35310795-35310990	ENSG00000100284,ENSG00000273176
chr22	35312526	35313099	22:35312526-35313099	ENSG00000100284,ENSG00000273176,ENSG00000233080
chr22	35313406	35314023	22:35313406-35314023	ENSG00000100284,ENSG00000273176
chr22	35314139	35314475	22:35314139-35314475	ENSG00000100284,ENSG00000273176,ENSG00000233080
chr22	35315555	35316594	22:35315555-35316594	ENSG00000100284,ENSG00000273176,ENSG00000233080
chr22	35322175	35322373	22:35322175-35322373	ENSG00000100284
chr22	35328566	35328812	22:35328566-35328812	ENSG00000100284,ENSG00000238153
chr22	35330165	35330800	22:35330165-35330800	ENSG00000274280,ENSG00000266320,ENSG00000100284,ENSG00000273176,ENSG00000238153,ENSG00000233080
chr22	35332244	35332443	22:35332244-35332443	ENSG00000274280,ENSG00000266320
chr22	35336271	35336567	22:35336271-35336567	ENSG00000274280,ENSG00000266320,ENSG00000100284
chr22	35350262	35350571	22:35350262-35350571	-
chr22	35350660	35351460	22:35350660-35351460	ENSG00000233388,ENSG00000100297,ENSG00000100292,ENSG00000282041,ENSG00000282602
chr22	35351528	35351838	22:35351528-35351838	-
chr22	35352218	35353096	22:35352218-35353096	ENSG00000282602
chr22	35371956	35372179	22:35371956-35372179	ENSG00000100292,ENSG00000282041,ENSG00000282602
chr22	35380933	35381368	22:35380933-35381368	ENSG00000100292,ENSG00000282041,ENSG00000282602
chr22	35399853	35400171	22:35399853-35400171	ENSG00000100297,ENSG00000100292
chr22	35430945	35431140	22:35430945-35431140	ENSG00000273044,ENSG00000233388
chr22	35467893	35468078	22:35467893-35468078	ENSG00000273044,ENSG00000233388
chr22	35540055	35540155	22:35540055-35540155	ENSG00000100302,ENSG00000273044,ENSG00000233388
chr22	35540211	35540524	22:35540211-35540524	ENSG00000100302,ENSG00000273044,ENSG00000233388
chr22	35549464	35549622	22:35549464-35549622	ENSG00000100302,ENSG00000273044,ENSG00000233388
chr22	35586072	35586189	22:35586072-35586189	ENSG00000233388
chr22	35587370	35588092	22:35587370-35588092	ENSG00000273044,ENSG00000233388
chr22	35589464	35589634	22:35589464-35589634	ENSG00000233388
chr22	35591031	35591180	22:35591031-35591180	-
chr22	35592496	35592891	22:35592496-35592891	-
chr22	35596875	35597133	22:35596875-35597133	ENSG00000273044,ENSG00000233388
chr22	35602265	35602440	22:35602265-35602440	-
chr22	35604973	35605128	22:35604973-35605128	-
chr22	35605710	35606649	22:35605710-35606649	ENSG00000233388
chr22	35607622	35607737	22:35607622-35607737	-
chr22	35608279	35608421	22:35608279-35608421	-
chr22	35608688	35608972	22:35608688-35608972	-
chr22	35609138	35609735	22:35609138-35609735	-
chr22	35610042	35610182	22:35610042-35610182	ENSG00000198125
chr22	35610826	35611039	22:35610826-35611039	ENSG00000198125
chr22	35611157	35611414	22:35611157-35611414	ENSG00000198125
chr22	35611726	35612357	22:35611726-35612357	ENSG00000198125
chr22	35612603	35613699	22:35612603-35613699	ENSG00000198125
chr22	35613869	35614005	22:35613869-35614005	ENSG00000198125
chr22	35614181	35614383	22:35614181-35614383	ENSG00000198125
chr22	35614724	35614827	22:35614724-35614827	ENSG00000198125
chr22	35615185	35615605	22:35615185-35615605	ENSG00000198125
chr22	35615650	35615842	22:35615650-35615842	ENSG00000198125
chr22	35617047	35617775	22:35617047-35617775	ENSG00000128313,ENSG00000198125
chr22	35619489	35619589	22:35619489-35619589	ENSG00000198125
chr22	35620585	35621223	22:35620585-35621223	ENSG00000198125
chr22	35622160	35622761	22:35622160-35622761	ENSG00000198125
chr22	35622803	35622948	22:35622803-35622948	ENSG00000198125
chr22	35623322	35623525	22:35623322-35623525	ENSG00000198125
chr22	35627267	35627482	22:35627267-35627482	ENSG00000128313,ENSG00000268818,ENSG00000198125
chr22	35638519	35638781	22:35638519-35638781	ENSG00000128313,ENSG00000226336,ENSG00000221963,ENSG00000268818
chr22	35646790	35647036	22:35646790-35647036	ENSG00000128313,ENSG00000226336,ENSG00000221963,ENSG00000268818
chr22	35684454	35684711	22:35684454-35684711	ENSG00000128313,ENSG00000226336,ENSG00000228587
chr22	35742371	35742514	22:35742371-35742514	ENSG00000100320,ENSG00000128313,ENSG00000226336
chr22	35836385	35836588	22:35836385-35836588	ENSG00000100320
chr22	35840406	35840657	22:35840406-35840657	ENSG00000100320
chr22	35843041	35843211	22:35843041-35843211	ENSG00000100320
chr22	35872538	35872764	22:35872538-35872764	ENSG00000279652,ENSG00000128313
chr22	35893835	35893982	22:35893835-35893982	ENSG00000237406
chr22	35894489	35895217	22:35894489-35895217	ENSG00000279714,ENSG00000279652,ENSG00000237406,ENSG00000128313,ENSG00000226336
chr22	35914610	35914835	22:35914610-35914835	ENSG00000237406,ENSG00000128313
chr22	35914926	35915078	22:35914926-35915078	ENSG00000279652
chr22	35918515	35918698	22:35918515-35918698	ENSG00000279652
chr22	35921842	35921985	22:35921842-35921985	ENSG00000279714,ENSG00000279652,ENSG00000128313
chr22	35931094	35931199	22:35931094-35931199	ENSG00000279805,ENSG00000279714,ENSG00000279927,ENSG00000279652,ENSG00000100320
chr22	36028303	36029358	22:36028303-36029358	ENSG00000237948,ENSG00000231576,ENSG00000233764,ENSG00000128284,ENSG00000279805,ENSG00000279714,ENSG00000279217,ENSG00000279927,ENSG00000279652,ENSG00000100320,ENSG00000128313
chr22	36065576	36066140	22:36065576-36066140	ENSG00000279805,ENSG00000279714,ENSG00000279217,ENSG00000279927,ENSG00000279652
chr22	36123860	36124223	22:36123860-36124223	ENSG00000229088,ENSG00000237129,ENSG00000225557,ENSG00000237948,ENSG00000231576,ENSG00000233764,ENSG00000128284,ENSG00000279805,ENSG00000279714,ENSG00000279217,ENSG00000279927,ENSG00000279652
chr22	36191441	36191771	22:36191441-36191771	ENSG00000100342,ENSG00000128335,ENSG00000100336,ENSG00000229088,ENSG00000237129,ENSG00000225557,ENSG00000237948,ENSG00000231576,ENSG00000233764,ENSG00000128284,ENSG00000279805,ENSG00000279714
chr22	36223558	36223679	22:36223558-36223679	ENSG00000100342,ENSG00000128335,ENSG00000100336,ENSG00000229088,ENSG00000237129,ENSG00000225557,ENSG00000237948,ENSG00000231576,ENSG00000233764,ENSG00000128284
chr22	36239492	36239766	22:36239492-36239766	ENSG00000100342,ENSG00000128335,ENSG00000100336,ENSG00000229088,ENSG00000237129,ENSG00000225557,ENSG00000237948,ENSG00000231576,ENSG00000233764,ENSG00000128284
chr22	36277781	36277913	22:36277781-36277913	ENSG00000278420,ENSG00000100342,ENSG00000100336
chr22	36286533	36286814	22:36286533-36286814	ENSG00000278420,ENSG00000100345,ENSG00000100342,ENSG00000100336,ENSG00000128284
chr22	36323216	36324297	22:36323216-36324297	ENSG00000100345
chr22	36324479	36324829	22:36324479-36324829	ENSG00000100345
chr22	36326691	36326840	22:36326691-36326840	ENSG00000100345
chr22	36327948	36328419	22:36327948-36328419	ENSG00000100348,ENSG00000252225,ENSG00000237668,ENSG00000223695,ENSG00000287269,ENSG00000100345,ENSG00000100342
chr22	36328614	36329024	22:36328614-36329024	ENSG00000287269,ENSG00000100345
chr22	36329291	36329856	22:36329291-36329856	ENSG00000100345
chr22	36331148	36331338	22:36331148-36331338	ENSG00000287269
chr22	36331505	36331827	22:36331505-36331827	ENSG00000252225,ENSG00000223695,ENSG00000287269,ENSG00000100345
chr22	36332301	36332554	22:36332301-36332554	ENSG00000287269
chr22	36333740	36333898	22:36333740-36333898	ENSG00000287269,ENSG00000100345
chr22	36334215	36334496	22:36334215-36334496	ENSG00000287269
chr22	36335201	36335532	22:36335201-36335532	ENSG00000287269
chr22	36335918	36336049	22:36335918-36336049	ENSG00000287269
chr22	36345451	36345564	22:36345451-36345564	-
chr22	36350763	36350878	22:36350763-36350878	-
chr22	36352010	36352269	22:36352010-36352269	-
chr22	36358624	36358754	22:36358624-36358754	-
chr22	36359665	36359883	22:36359665-36359883	-
chr22	36364323	36364622	22:36364323-36364622	ENSG00000100345
chr22	36365078	36365182	22:36365078-36365182	ENSG00000100345
chr22	36366324	36366655	22:36366324-36366655	ENSG00000100345
chr22	36367554	36367848	22:36367554-36367848	ENSG00000100345
chr22	36368748	36368897	22:36368748-36368897	ENSG00000100345
chr22	36370604	36370814	22:36370604-36370814	ENSG00000223695,ENSG00000100345
chr22	36371033	36371133	22:36371033-36371133	ENSG00000100345
chr22	36371250	36371426	22:36371250-36371426	ENSG00000100345
chr22	36386017	36386465	22:36386017-36386465	ENSG00000223695
chr22	36386496	36388669	22:36386496-36388669	ENSG00000100348,ENSG00000228719,ENSG00000252225,ENSG00000237668,ENSG00000223695,ENSG00000100345
chr22	36410052	36410402	22:36410052-36410402	ENSG00000252225,ENSG00000237668
chr22	36451710	36452111	22:36451710-36452111	ENSG00000228719,ENSG00000252225,ENSG00000237668
chr22	36454768	36455701	22:36454768-36455701	ENSG00000100348,ENSG00000228719,ENSG00000252225,ENSG00000237668,ENSG00000223695
chr22	36462192	36462552	22:36462192-36462552	ENSG00000228719,ENSG00000252225
chr22	36464887	36465988	22:36464887-36465988	ENSG00000228719,ENSG00000252225,ENSG00000237668
chr22	36467460	36467725	22:36467460-36467725	ENSG00000252225,ENSG00000237668
chr22	36468153	36468266	22:36468153-36468266	-
chr22	36469249	36469442	22:36469249-36469442	-
chr22	36470275	36470528	22:36470275-36470528	ENSG00000100348
chr22	36481339	36482369	22:36481339-36482369	ENSG00000100350,ENSG00000100348,ENSG00000100342,ENSG00000128284
chr22	36506847	36507277	22:36506847-36507277	ENSG00000261675,ENSG00000229971,ENSG00000188078,ENSG00000100353,ENSG00000100350
chr22	36528851	36529653	22:36528851-36529653	ENSG00000261675,ENSG00000229971,ENSG00000188078,ENSG00000100353,ENSG00000100350
chr22	36659868	36659968	22:36659868-36659968	ENSG00000100368,ENSG00000234979,ENSG00000100362,ENSG00000261675,ENSG00000229971
chr22	36703485	36703624	22:36703485-36703624	ENSG00000272694,ENSG00000100368,ENSG00000234979,ENSG00000100362,ENSG00000234688,ENSG00000261675,ENSG00000166862,ENSG00000229971
chr22	36762810	36763006	22:36762810-36763006	ENSG00000232254,ENSG00000100368,ENSG00000183822,ENSG00000234979,ENSG00000100362,ENSG00000286485,ENSG00000100360,ENSG00000287773,ENSG00000261675,ENSG00000229971
chr22	36775974	36776604	22:36775974-36776604	ENSG00000100060,ENSG00000272694,ENSG00000237862,ENSG00000100055,ENSG00000128340,ENSG00000231467,ENSG00000187045,ENSG00000215403,ENSG00000232254,ENSG00000100368,ENSG00000100365,ENSG00000183822,ENSG00000234979,ENSG00000100362,ENSG00000286485,ENSG00000100360,ENSG00000287773,ENSG00000261675,ENSG00000229971,ENSG00000188078
chr22	36856396	36856585	22:36856396-36856585	ENSG00000215403,ENSG00000232254,ENSG00000100368,ENSG00000100365,ENSG00000183822,ENSG00000234979,ENSG00000100362,ENSG00000261675,ENSG00000229971
chr22	36978135	36978286	22:36978135-36978286	ENSG00000215403,ENSG00000232254,ENSG00000100368,ENSG00000100365,ENSG00000183822,ENSG00000234979,ENSG00000100362,ENSG00000229971
chr22	37012273	37012513	22:37012273-37012513	ENSG00000128309,ENSG00000252412,ENSG00000128311,ENSG00000185264,ENSG00000232254,ENSG00000100368
chr22	37018944	37019106	22:37018944-37019106	ENSG00000128309,ENSG00000252412,ENSG00000128311,ENSG00000185264
chr22	37019271	37020033	22:37019271-37020033	ENSG00000287236,ENSG00000128309,ENSG00000252412,ENSG00000128311,ENSG00000185264,ENSG00000232254,ENSG00000100368,ENSG00000234979,ENSG00000100362
chr22	37023015	37023220	22:37023015-37023220	ENSG00000287236,ENSG00000128309,ENSG00000128311
chr22	37026420	37026760	22:37026420-37026760	ENSG00000187045,ENSG00000287236,ENSG00000128309,ENSG00000128311,ENSG00000185264,ENSG00000232254
chr22	37044148	37044279	22:37044148-37044279	ENSG00000231467,ENSG00000187045,ENSG00000100379,ENSG00000287236,ENSG00000232254,ENSG00000100368,ENSG00000183822
chr22	37051566	37051822	22:37051566-37051822	ENSG00000231467,ENSG00000187045,ENSG00000201078,ENSG00000100379,ENSG00000100368
chr22	37053375	37053975	22:37053375-37053975	ENSG00000231467,ENSG00000187045,ENSG00000201078,ENSG00000100379,ENSG00000100368
chr22	37166670	37166834	22:37166670-37166834	ENSG00000100060,ENSG00000272694,ENSG00000100055,ENSG00000128340,ENSG00000226233,ENSG00000278195,ENSG00000133466,ENSG00000235237,ENSG00000100385,ENSG00000231467,ENSG00000187045
chr22	37196937	37197412	22:37196937-37197412	ENSG00000100055,ENSG00000128340,ENSG00000226233,ENSG00000278195,ENSG00000133466,ENSG00000235237,ENSG00000100385,ENSG00000231467,ENSG00000187045
chr22	37197451	37197947	22:37197451-37197947	ENSG00000128340,ENSG00000226233,ENSG00000278195,ENSG00000133466,ENSG00000235237,ENSG00000100385,ENSG00000231467,ENSG00000187045
chr22	37198437	37198694	22:37198437-37198694	ENSG00000100055,ENSG00000128340,ENSG00000226233,ENSG00000278195,ENSG00000133466,ENSG00000235237,ENSG00000100385,ENSG00000231467,ENSG00000187045
chr22	37199153	37199761	22:37199153-37199761	ENSG00000100065,ENSG00000100060,ENSG00000272694,ENSG00000166897,ENSG00000237862,ENSG00000243902,ENSG00000100055,ENSG00000128340,ENSG00000226233,ENSG00000278195,ENSG00000133466,ENSG00000235237,ENSG00000100385,ENSG00000231467,ENSG00000187045,ENSG00000100368,ENSG00000183822
chr22	37316995	37317100	22:37316995-37317100	ENSG00000100065,ENSG00000100060,ENSG00000272694,ENSG00000166897,ENSG00000237862,ENSG00000243902,ENSG00000100055,ENSG00000128340
chr22	37538889	37539059	22:37538889-37539059	ENSG00000273866,ENSG00000100079,ENSG00000128283,ENSG00000225867,ENSG00000100065,ENSG00000100060,ENSG00000272694,ENSG00000237862
chr22	37607185	37607285	22:37607185-37607285	ENSG00000100083,ENSG00000273866,ENSG00000100079,ENSG00000225867
chr22	37608292	37609285	22:37608292-37609285	ENSG00000100083,ENSG00000273866,ENSG00000100079,ENSG00000128283,ENSG00000225867,ENSG00000100065,ENSG00000100060
chr22	37633766	37633893	22:37633766-37633893	ENSG00000285304,ENSG00000100092,ENSG00000100083
chr22	37643424	37643534	22:37643424-37643534	ENSG00000273899,ENSG00000285304,ENSG00000100092
chr22	37658289	37658866	22:37658289-37658866	ENSG00000100101,ENSG00000273899,ENSG00000100097,ENSG00000241333,ENSG00000241360,ENSG00000233360,ENSG00000285304,ENSG00000100092,ENSG00000100079,ENSG00000225867,ENSG00000100065
chr22	37661235	37661335	22:37661235-37661335	ENSG00000100097,ENSG00000241333,ENSG00000241360,ENSG00000233360
chr22	37661471	37661656	22:37661471-37661656	ENSG00000100097,ENSG00000241333,ENSG00000241360,ENSG00000233360,ENSG00000100092
chr22	37674972	37675740	22:37674972-37675740	ENSG00000100101,ENSG00000273899,ENSG00000100097,ENSG00000241333,ENSG00000241360,ENSG00000285304,ENSG00000100092
chr22	37676031	37676216	22:37676031-37676216	ENSG00000100101,ENSG00000273899,ENSG00000100097,ENSG00000241333
chr22	37677278	37677417	22:37677278-37677417	ENSG00000100101,ENSG00000273899,ENSG00000100097,ENSG00000241333,ENSG00000100092
chr22	37686218	37686729	22:37686218-37686729	ENSG00000100101,ENSG00000273899,ENSG00000100097
chr22	37696733	37697015	22:37696733-37697015	ENSG00000100106,ENSG00000100101,ENSG00000273899
chr22	37745821	37746451	22:37745821-37746451	ENSG00000100106
chr22	37747530	37747648	22:37747530-37747648	ENSG00000100106
chr22	37749834	37750334	22:37749834-37750334	ENSG00000100106
chr22	37750826	37750944	22:37750826-37750944	ENSG00000100106
chr22	37752361	37753029	22:37752361-37753029	ENSG00000100106
chr22	37765527	37765797	22:37765527-37765797	-
chr22	37783804	37784153	22:37783804-37784153	-
chr22	37784949	37785064	22:37784949-37785064	-
chr22	37802370	37802598	22:37802370-37802598	ENSG00000100116,ENSG00000189060
chr22	37804744	37804852	22:37804744-37804852	ENSG00000100116,ENSG00000189060
chr22	37805037	37805786	22:37805037-37805786	ENSG00000279738,ENSG00000100116,ENSG00000189060
chr22	37807513	37808217	22:37807513-37808217	ENSG00000100146,ENSG00000284289,ENSG00000279738,ENSG00000128310,ENSG00000100116,ENSG00000189060
chr22	37812290	37812463	22:37812290-37812463	ENSG00000284289,ENSG00000279738,ENSG00000128310,ENSG00000100116,ENSG00000189060
chr22	37817733	37817946	22:37817733-37817946	ENSG00000284266,ENSG00000100146,ENSG00000284289,ENSG00000278948,ENSG00000279738,ENSG00000100129,ENSG00000207696,ENSG00000284197,ENSG00000100124,ENSG00000128310,ENSG00000100116,ENSG00000189060
chr22	37843845	37844020	22:37843845-37844020	ENSG00000279738,ENSG00000100129,ENSG00000207696,ENSG00000284197,ENSG00000100124
chr22	37844080	37844695	22:37844080-37844695	ENSG00000284266,ENSG00000100146,ENSG00000284289,ENSG00000279738,ENSG00000100129,ENSG00000207696,ENSG00000284197,ENSG00000100124,ENSG00000128310
chr22	37849267	37849619	22:37849267-37849619	ENSG00000279738,ENSG00000100129,ENSG00000207696,ENSG00000284197,ENSG00000100124
chr22	37893045	37893202	22:37893045-37893202	ENSG00000100146,ENSG00000284289,ENSG00000278948,ENSG00000100139,ENSG00000207227,ENSG00000279738,ENSG00000100129
chr22	37906081	37906347	22:37906081-37906347	ENSG00000100146,ENSG00000284289,ENSG00000278948,ENSG00000100139,ENSG00000207227,ENSG00000279738
chr22	37933947	37934223	22:37933947-37934223	ENSG00000284266,ENSG00000100146,ENSG00000284289,ENSG00000100142,ENSG00000272582,ENSG00000128346,ENSG00000278948,ENSG00000100139,ENSG00000207227,ENSG00000279738
chr22	37953406	37953774	22:37953406-37953774	ENSG00000284266,ENSG00000100146,ENSG00000284289,ENSG00000100142,ENSG00000272582,ENSG00000128346,ENSG00000278948,ENSG00000279738
chr22	38017610	38017837	22:38017610-38017837	ENSG00000273214,ENSG00000222044,ENSG00000284266,ENSG00000100146,ENSG00000284289
chr22	38052411	38052567	22:38052411-38052567	ENSG00000272720,ENSG00000100156,ENSG00000100151,ENSG00000273214,ENSG00000222044
chr22	38057120	38057432	22:38057120-38057432	ENSG00000272720,ENSG00000100156,ENSG00000100151,ENSG00000273214,ENSG00000222044
chr22	38069362	38069839	22:38069362-38069839	ENSG00000279080,ENSG00000272720,ENSG00000128298,ENSG00000100156,ENSG00000233739,ENSG00000100151,ENSG00000273214,ENSG00000222044,ENSG00000284266,ENSG00000100146
chr22	38114615	38114768	22:38114615-38114768	ENSG00000279080,ENSG00000272720,ENSG00000128298,ENSG00000100156
chr22	38168005	38168565	22:38168005-38168565	ENSG00000279080,ENSG00000184381,ENSG00000272720,ENSG00000100156
chr22	38170582	38170814	22:38170582-38170814	ENSG00000279080,ENSG00000184381
chr22	38172753	38173202	22:38172753-38173202	ENSG00000279080,ENSG00000184381,ENSG00000272720,ENSG00000128298
chr22	38176120	38176669	22:38176120-38176669	ENSG00000185022,ENSG00000279080,ENSG00000184381
chr22	38178041	38178340	22:38178041-38178340	ENSG00000185022,ENSG00000279080,ENSG00000184381
chr22	38181056	38181182	22:38181056-38181182	ENSG00000184381
chr22	38181736	38182118	22:38181736-38182118	ENSG00000185022,ENSG00000279080,ENSG00000184381,ENSG00000272720,ENSG00000128298,ENSG00000100156
chr22	38201722	38202831	22:38201722-38202831	ENSG00000277385,ENSG00000185022,ENSG00000279080,ENSG00000184381
chr22	38218618	38218893	22:38218618-38218893	ENSG00000277385,ENSG00000241693,ENSG00000235246,ENSG00000198792,ENSG00000185022,ENSG00000279080
chr22	38239559	38239769	22:38239559-38239769	ENSG00000277385,ENSG00000241693,ENSG00000235246,ENSG00000198792
chr22	38272595	38273109	22:38272595-38273109	ENSG00000277385,ENSG00000198792
chr22	38313810	38313925	22:38313810-38313925	ENSG00000213923,ENSG00000277385
chr22	38316774	38317128	22:38316774-38317128	ENSG00000213923,ENSG00000277385
chr22	38317227	38317605	22:38317227-38317605	ENSG00000213923,ENSG00000277385
chr22	38318383	38318551	22:38318383-38318551	ENSG00000213923,ENSG00000277385
chr22	38353248	38353410	22:38353248-38353410	ENSG00000277385,ENSG00000272720
chr22	38397288	38397442	22:38397288-38397442	ENSG00000229955,ENSG00000244627,ENSG00000283900
chr22	38397795	38397981	22:38397795-38397981	ENSG00000229955,ENSG00000244627,ENSG00000283900
chr22	38398363	38399265	22:38398363-38399265	ENSG00000229955,ENSG00000244627,ENSG00000283900
chr22	38413288	38413408	22:38413288-38413408	ENSG00000228620,ENSG00000286144
chr22	38415534	38415893	22:38415534-38415893	ENSG00000228620,ENSG00000286144
chr22	38429534	38429696	22:38429534-38429696	ENSG00000286440,ENSG00000228620,ENSG00000286144
chr22	38431628	38431981	22:38431628-38431981	ENSG00000286440,ENSG00000228620,ENSG00000286144
chr22	38443242	38443459	22:38443242-38443459	ENSG00000286440
chr22	38448972	38449223	22:38448972-38449223	-
chr22	38449895	38450025	22:38449895-38450025	-
chr22	38450216	38450328	22:38450216-38450328	ENSG00000168135
chr22	38450363	38450740	22:38450363-38450740	ENSG00000168135,ENSG00000229955
chr22	38452429	38452857	22:38452429-38452857	ENSG00000100196,ENSG00000168135,ENSG00000229955
chr22	38454656	38454985	22:38454656-38454985	ENSG00000168135
chr22	38455913	38456225	22:38455913-38456225	ENSG00000100196,ENSG00000168135
chr22	38457424	38457630	22:38457424-38457630	ENSG00000100196,ENSG00000168135
chr22	38461508	38461811	22:38461508-38461811	ENSG00000100196,ENSG00000168135
chr22	38463486	38463695	22:38463486-38463695	ENSG00000100196,ENSG00000168135
chr22	38468022	38468122	22:38468022-38468122	ENSG00000100196
chr22	38491040	38491175	22:38491040-38491175	ENSG00000100201
chr22	38504861	38504961	22:38504861-38504961	ENSG00000100201
chr22	38505547	38506915	22:38505547-38506915	ENSG00000100206,ENSG00000100201
chr22	38570111	38570625	22:38570111-38570625	ENSG00000224279,ENSG00000100206
chr22	38570925	38571049	22:38570925-38571049	ENSG00000224279,ENSG00000100206
chr22	38606510	38606701	22:38606510-38606701	ENSG00000230912,ENSG00000184949
chr22	38614779	38615051	22:38614779-38615051	ENSG00000230912,ENSG00000100211,ENSG00000184949
chr22	38656362	38656879	22:38656362-38656879	ENSG00000230912,ENSG00000100211,ENSG00000184949
chr22	38681765	38682209	22:38681765-38682209	ENSG00000100221,ENSG00000100216,ENSG00000287219,ENSG00000228274,ENSG00000230912,ENSG00000100211,ENSG00000184949
chr22	38697493	38697649	22:38697493-38697649	ENSG00000100221,ENSG00000100216,ENSG00000228274,ENSG00000230912
chr22	38700425	38701616	22:38700425-38701616	ENSG00000100226,ENSG00000100221,ENSG00000100216,ENSG00000228274,ENSG00000230912
chr22	38705256	38706651	22:38705256-38706651	ENSG00000273076,ENSG00000272669,ENSG00000225450,ENSG00000273096,ENSG00000230149,ENSG00000244491,ENSG00000229598,ENSG00000100226,ENSG00000100221,ENSG00000100216,ENSG00000228274,ENSG00000230912,ENSG00000100211,ENSG00000184949
chr22	38718590	38718692	22:38718590-38718692	ENSG00000273076,ENSG00000272669,ENSG00000230149,ENSG00000244491,ENSG00000229598,ENSG00000100226
chr22	38733394	38733509	22:38733394-38733509	ENSG00000273076,ENSG00000272669,ENSG00000225450,ENSG00000273096,ENSG00000230149,ENSG00000100242,ENSG00000244491,ENSG00000229598,ENSG00000100226
chr22	38733722	38734335	22:38733722-38734335	ENSG00000273076,ENSG00000272669,ENSG00000225450,ENSG00000273096,ENSG00000230149,ENSG00000100242,ENSG00000244491,ENSG00000229598,ENSG00000100226
chr22	38754453	38754598	22:38754453-38754598	ENSG00000273076,ENSG00000272669,ENSG00000225450,ENSG00000273096,ENSG00000100242
chr22	38755267	38756249	22:38755267-38756249	ENSG00000273076,ENSG00000272669,ENSG00000225450,ENSG00000273096,ENSG00000100242
chr22	38768919	38769059	22:38768919-38769059	ENSG00000226024,ENSG00000273076,ENSG00000272669
chr22	38777220	38777372	22:38777220-38777372	-
chr22	38780999	38781358	22:38780999-38781358	-
chr22	38785815	38786313	22:38785815-38786313	ENSG00000100246,ENSG00000100242
chr22	38788480	38788747	22:38788480-38788747	ENSG00000100246,ENSG00000100242
chr22	38793914	38794368	22:38793914-38794368	ENSG00000239713,ENSG00000100246,ENSG00000100242
chr22	38802836	38803078	22:38802836-38803078	ENSG00000100246
chr22	38843323	38843897	22:38843323-38843897	ENSG00000221890
chr22	38843928	38844207	22:38843928-38844207	ENSG00000259421,ENSG00000221890
chr22	38868963	38869089	22:38868963-38869089	ENSG00000226024,ENSG00000100298,ENSG00000225720,ENSG00000239713,ENSG00000259421,ENSG00000128394,ENSG00000243811,ENSG00000249310,ENSG00000128383,ENSG00000183741
chr22	38870368	38870504	22:38870368-38870504	ENSG00000226024,ENSG00000100298,ENSG00000225720,ENSG00000239713,ENSG00000128394,ENSG00000243811,ENSG00000249310,ENSG00000128383,ENSG00000183741
chr22	38872016	38872716	22:38872016-38872716	ENSG00000226024,ENSG00000100298,ENSG00000225720,ENSG00000239713,ENSG00000259421,ENSG00000128394,ENSG00000243811,ENSG00000284554,ENSG00000244509,ENSG00000249310,ENSG00000179750,ENSG00000128383,ENSG00000288106,ENSG00000183741
chr22	38872910	38873233	22:38872910-38873233	ENSG00000226024,ENSG00000100298,ENSG00000225720,ENSG00000239713,ENSG00000128394,ENSG00000243811,ENSG00000249310,ENSG00000128383,ENSG00000183741
chr22	38881491	38881697	22:38881491-38881697	ENSG00000100298,ENSG00000259421,ENSG00000128394,ENSG00000249310,ENSG00000128383,ENSG00000288106,ENSG00000183741
chr22	38923869	38924182	22:38923869-38924182	ENSG00000226024,ENSG00000100298,ENSG00000225720,ENSG00000239713,ENSG00000259421,ENSG00000128394,ENSG00000243811,ENSG00000249310,ENSG00000128383,ENSG00000235209,ENSG00000288106
chr22	38927158	38927619	22:38927158-38927619	ENSG00000226024,ENSG00000100298,ENSG00000225720,ENSG00000239713,ENSG00000259421,ENSG00000128394,ENSG00000249310,ENSG00000128383,ENSG00000235209
chr22	38927803	38927973	22:38927803-38927973	ENSG00000226024,ENSG00000100298,ENSG00000239713,ENSG00000128394,ENSG00000249310,ENSG00000128383,ENSG00000235209
chr22	38982271	38982393	22:38982271-38982393	ENSG00000226024,ENSG00000100298,ENSG00000225720,ENSG00000239713,ENSG00000259421,ENSG00000128394,ENSG00000243811,ENSG00000249310,ENSG00000179750,ENSG00000128383
chr22	39014132	39014300	22:39014132-39014300	ENSG00000226024,ENSG00000100298,ENSG00000225720,ENSG00000239713,ENSG00000259421,ENSG00000128394,ENSG00000243811,ENSG00000284554,ENSG00000244509,ENSG00000249310
chr22	39135175	39135338	22:39135175-39135338	ENSG00000279833,ENSG00000226024,ENSG00000100298,ENSG00000225720,ENSG00000239713,ENSG00000259421,ENSG00000128394,ENSG00000243811
chr22	39141805	39141909	22:39141805-39141909	ENSG00000279833,ENSG00000226024,ENSG00000100298,ENSG00000225720,ENSG00000239713,ENSG00000259421,ENSG00000128394,ENSG00000243811
chr22	39145118	39146165	22:39145118-39146165	ENSG00000279833,ENSG00000226024,ENSG00000100307,ENSG00000100298,ENSG00000225720,ENSG00000239713,ENSG00000259421,ENSG00000128394,ENSG00000243811
chr22	39150911	39151076	22:39150911-39151076	ENSG00000227009,ENSG00000100307
chr22	39152351	39153136	22:39152351-39153136	ENSG00000263764,ENSG00000209482,ENSG00000227009,ENSG00000226024,ENSG00000100307,ENSG00000100298,ENSG00000225720,ENSG00000239713,ENSG00000259421,ENSG00000128394,ENSG00000243811
chr22	39153223	39153384	22:39153223-39153384	ENSG00000227009,ENSG00000100307
chr22	39170910	39171110	22:39170910-39171110	ENSG00000263764,ENSG00000209482,ENSG00000209480,ENSG00000100316
chr22	39173467	39173605	22:39173467-39173605	ENSG00000263764,ENSG00000209482,ENSG00000209480,ENSG00000100316
chr22	39174892	39175005	22:39174892-39175005	ENSG00000263764,ENSG00000209482,ENSG00000209480,ENSG00000100316
chr22	39176180	39176408	22:39176180-39176408	-
chr22	39185577	39185990	22:39185577-39185990	ENSG00000224794,ENSG00000225720
chr22	39220974	39221199	22:39220974-39221199	-
chr22	39221598	39221698	22:39221598-39221698	-
chr22	39233733	39233892	22:39233733-39233892	ENSG00000284633,ENSG00000100311
chr22	39234380	39234698	22:39234380-39234698	ENSG00000224794,ENSG00000284633,ENSG00000100311
chr22	39235213	39235489	22:39235213-39235489	ENSG00000284633,ENSG00000100311
chr22	39236308	39236716	22:39236308-39236716	ENSG00000284633,ENSG00000100311
chr22	39239133	39239294	22:39239133-39239294	ENSG00000284633,ENSG00000100311
chr22	39245785	39245977	22:39245785-39245977	ENSG00000284633,ENSG00000100311
chr22	39253459	39253830	22:39253459-39253830	ENSG00000224794,ENSG00000284633,ENSG00000100311
chr22	39290910	39291033	22:39290910-39291033	ENSG00000224794
chr22	39309560	39309836	22:39309560-39309836	ENSG00000263764,ENSG00000209482,ENSG00000209480,ENSG00000100316,ENSG00000224794
chr22	39311009	39311203	22:39311009-39311203	ENSG00000263764,ENSG00000209482,ENSG00000209480,ENSG00000100316
chr22	39313843	39314031	22:39313843-39314031	ENSG00000263764,ENSG00000209482,ENSG00000209480,ENSG00000100316
chr22	39314262	39314416	22:39314262-39314416	ENSG00000263764,ENSG00000209482,ENSG00000209480,ENSG00000100316
chr22	39316343	39316718	22:39316343-39316718	ENSG00000263764,ENSG00000209482,ENSG00000209480,ENSG00000100316
chr22	39319202	39319970	22:39319202-39319970	ENSG00000263764,ENSG00000209482,ENSG00000209480,ENSG00000100316
chr22	39320008	39320435	22:39320008-39320435	ENSG00000263764,ENSG00000209482,ENSG00000100316
chr22	39349745	39350066	22:39349745-39350066	ENSG00000100321
chr22	39384874	39385022	22:39384874-39385022	ENSG00000280216
chr22	39388275	39388529	22:39388275-39388529	ENSG00000100324,ENSG00000280216,ENSG00000100321
chr22	39389541	39389695	22:39389541-39389695	ENSG00000280216
chr22	39399583	39400151	22:39399583-39400151	ENSG00000227188,ENSG00000100324,ENSG00000280216,ENSG00000100321
chr22	39414934	39415240	22:39414934-39415240	ENSG00000227188,ENSG00000100324
chr22	39431839	39431993	22:39431839-39431993	ENSG00000227188,ENSG00000100324
chr22	39434350	39434727	22:39434350-39434727	ENSG00000227188,ENSG00000100324
chr22	39437333	39437440	22:39437333-39437440	ENSG00000227188,ENSG00000100324
chr22	39452715	39452819	22:39452715-39452819	ENSG00000227188,ENSG00000128268
chr22	39454476	39454582	22:39454476-39454582	ENSG00000227188,ENSG00000128268
chr22	39464061	39464285	22:39464061-39464285	ENSG00000100346,ENSG00000227188,ENSG00000128268
chr22	39490222	39490423	22:39490222-39490423	ENSG00000285025,ENSG00000100335,ENSG00000227188
chr22	39496481	39496606	22:39496481-39496606	ENSG00000285025,ENSG00000100335,ENSG00000227188
chr22	39501008	39501264	22:39501008-39501264	ENSG00000285025,ENSG00000100335,ENSG00000227188
chr22	39502015	39502456	22:39502015-39502456	ENSG00000187051,ENSG00000128272,ENSG00000285025,ENSG00000100335,ENSG00000227188
chr22	39519602	39520688	22:39519602-39520688	ENSG00000187051,ENSG00000128272,ENSG00000285025,ENSG00000100335
chr22	39520899	39521249	22:39520899-39521249	ENSG00000187051,ENSG00000128272,ENSG00000285025,ENSG00000100335
chr22	39522829	39523021	22:39522829-39523021	ENSG00000187051,ENSG00000128272
chr22	39523492	39523727	22:39523492-39523727	ENSG00000187051,ENSG00000128272
chr22	39529248	39529521	22:39529248-39529521	ENSG00000187051,ENSG00000128272
chr22	39532254	39533126	22:39532254-39533126	ENSG00000226085,ENSG00000238875,ENSG00000235647,ENSG00000176177,ENSG00000100346,ENSG00000187051,ENSG00000128272
chr22	39534801	39535019	22:39534801-39535019	ENSG00000187051
chr22	39959661	39959799	22:39959661-39959799	ENSG00000225528,ENSG00000100351,ENSG00000226085,ENSG00000238875,ENSG00000235647,ENSG00000176177,ENSG00000100346
chr22	39968679	39968896	22:39968679-39968896	ENSG00000225528,ENSG00000100351,ENSG00000226085,ENSG00000238875,ENSG00000235647,ENSG00000176177,ENSG00000100346
chr22	39989659	39989864	22:39989659-39989864	ENSG00000133477,ENSG00000100351,ENSG00000226085,ENSG00000238875,ENSG00000235647,ENSG00000176177,ENSG00000100346
chr22	39992157	39992366	22:39992157-39992366	ENSG00000133477,ENSG00000100351,ENSG00000226085,ENSG00000238875,ENSG00000235647,ENSG00000176177,ENSG00000100346
chr22	39998053	39998156	22:39998053-39998156	ENSG00000133477,ENSG00000226085,ENSG00000238875,ENSG00000235647,ENSG00000176177,ENSG00000100346
chr22	40036747	40036891	22:40036747-40036891	ENSG00000228599,ENSG00000100354,ENSG00000261202,ENSG00000238875,ENSG00000235647,ENSG00000100346
chr22	40044101	40045185	22:40044101-40045185	ENSG00000284431,ENSG00000239900,ENSG00000228599,ENSG00000100354,ENSG00000261202,ENSG00000226085,ENSG00000238875,ENSG00000235647,ENSG00000176177,ENSG00000100346
chr22	40045264	40045638	22:40045264-40045638	ENSG00000228599,ENSG00000100354,ENSG00000261202
chr22	40070838	40070940	22:40070838-40070940	ENSG00000228599
chr22	40177652	40178023	22:40177652-40178023	ENSG00000284431,ENSG00000239900,ENSG00000228599,ENSG00000100354
chr22	40190609	40190768	22:40190609-40190768	ENSG00000228599
chr22	40277576	40277695	22:40277576-40277695	ENSG00000228599,ENSG00000100354
chr22	40346176	40346931	22:40346176-40346931	ENSG00000229999,ENSG00000284431,ENSG00000239900,ENSG00000228599
chr22	40370458	40370934	22:40370458-40370934	ENSG00000227413,ENSG00000229999,ENSG00000100359,ENSG00000284431,ENSG00000239900
chr22	40422560	40422860	22:40422560-40422860	ENSG00000230071,ENSG00000232564,ENSG00000227413,ENSG00000272834,ENSG00000196588,ENSG00000229999,ENSG00000100359
chr22	40443821	40443921	22:40443821-40443921	ENSG00000230071,ENSG00000232564,ENSG00000227413,ENSG00000196588,ENSG00000229999
chr22	40499292	40499449	22:40499292-40499449	ENSG00000230071,ENSG00000172912,ENSG00000232564,ENSG00000227413,ENSG00000196588,ENSG00000229999
chr22	40552172	40552340	22:40552172-40552340	ENSG00000230071,ENSG00000172912,ENSG00000232564,ENSG00000196588
chr22	40636266	40637399	22:40636266-40637399	ENSG00000230071,ENSG00000172912,ENSG00000232564,ENSG00000227413,ENSG00000196588,ENSG00000229999
chr22	40651678	40652597	22:40651678-40652597	ENSG00000233603,ENSG00000230769,ENSG00000128285,ENSG00000231907,ENSG00000230071,ENSG00000172912,ENSG00000232564,ENSG00000227413,ENSG00000196588,ENSG00000229999
chr22	40654519	40654974	22:40654519-40654974	ENSG00000230769,ENSG00000230071,ENSG00000172912,ENSG00000232564,ENSG00000227413
chr22	40665452	40665702	22:40665452-40665702	ENSG00000233603,ENSG00000230769,ENSG00000128285,ENSG00000231907,ENSG00000230071,ENSG00000232564
chr22	40683175	40683340	22:40683175-40683340	ENSG00000233603,ENSG00000230769,ENSG00000128285,ENSG00000231907
chr22	40711627	40711832	22:40711627-40711832	ENSG00000233603,ENSG00000230769
chr22	40818814	40819081	22:40818814-40819081	ENSG00000266594,ENSG00000233603,ENSG00000230769,ENSG00000100372
chr22	40819163	40819588	22:40819163-40819588	ENSG00000100380,ENSG00000266594,ENSG00000233603,ENSG00000230769,ENSG00000100372
chr22	40856285	40857273	22:40856285-40857273	ENSG00000200683,ENSG00000273979,ENSG00000172404,ENSG00000196236,ENSG00000100380,ENSG00000233603,ENSG00000230769,ENSG00000100372
chr22	40950858	40951962	22:40950858-40951962	ENSG00000232754,ENSG00000252859,ENSG00000100393,ENSG00000284015,ENSG00000213857,ENSG00000199515,ENSG00000237214,ENSG00000222698,ENSG00000100387,ENSG00000200683,ENSG00000273979
chr22	41021687	41021787	22:41021687-41021787	ENSG00000213857,ENSG00000199515,ENSG00000237214,ENSG00000222698,ENSG00000200683,ENSG00000273979
chr22	41021932	41022152	22:41021932-41022152	ENSG00000213857,ENSG00000199515,ENSG00000237214,ENSG00000222698,ENSG00000200683,ENSG00000273979
chr22	41022199	41022459	22:41022199-41022459	ENSG00000100393,ENSG00000284015,ENSG00000213857,ENSG00000199515,ENSG00000237214,ENSG00000222698,ENSG00000200683,ENSG00000273979
chr22	41022517	41022934	22:41022517-41022934	ENSG00000252859,ENSG00000100393,ENSG00000284015,ENSG00000213857,ENSG00000199515,ENSG00000237214,ENSG00000222698,ENSG00000100387,ENSG00000200683,ENSG00000273979
chr22	41091208	41092771	22:41091208-41092771	ENSG00000232754,ENSG00000252859,ENSG00000100393,ENSG00000284015,ENSG00000213857,ENSG00000199515,ENSG00000237214,ENSG00000222698,ENSG00000100387,ENSG00000200683,ENSG00000273979
chr22	41197325	41197825	22:41197325-41197825	ENSG00000235513,ENSG00000100395,ENSG00000215771,ENSG00000231993,ENSG00000232754,ENSG00000252859,ENSG00000200683,ENSG00000273979
chr22	41198341	41198443	22:41198341-41198443	ENSG00000235513,ENSG00000100395,ENSG00000215771,ENSG00000231993,ENSG00000232754,ENSG00000252859
chr22	41205096	41205390	22:41205096-41205390	ENSG00000235513,ENSG00000100395,ENSG00000215771,ENSG00000231993,ENSG00000232754,ENSG00000252859,ENSG00000200683,ENSG00000273979
chr22	41232834	41232935	22:41232834-41232935	ENSG00000100399,ENSG00000235513,ENSG00000232754,ENSG00000252859
chr22	41237660	41238239	22:41237660-41238239	ENSG00000100399,ENSG00000235513,ENSG00000232754,ENSG00000252859,ENSG00000200683,ENSG00000273979
chr22	41247766	41248062	22:41247766-41248062	ENSG00000100399,ENSG00000232754,ENSG00000252859,ENSG00000200683,ENSG00000273979,ENSG00000274552
chr22	41248879	41249064	22:41248879-41249064	ENSG00000100399,ENSG00000235513,ENSG00000232754,ENSG00000252859,ENSG00000200683,ENSG00000273979,ENSG00000274552
chr22	41260276	41260642	22:41260276-41260642	ENSG00000232754,ENSG00000252859,ENSG00000200683,ENSG00000273979,ENSG00000100401,ENSG00000274552
chr22	41260768	41261885	22:41260768-41261885	ENSG00000235513,ENSG00000232754,ENSG00000252859,ENSG00000200683,ENSG00000273979,ENSG00000100401,ENSG00000274552
chr22	41273257	41273481	22:41273257-41273481	ENSG00000100401
chr22	41285940	41286596	22:41285940-41286596	ENSG00000232754,ENSG00000252859,ENSG00000100401,ENSG00000100403
chr22	41301436	41301643	22:41301436-41301643	ENSG00000252859,ENSG00000100401,ENSG00000100403
chr22	41335071	41335271	22:41335071-41335271	-
chr22	41335362	41335471	22:41335362-41335471	-
chr22	41343822	41344019	22:41343822-41344019	-
chr22	41360247	41360457	22:41360247-41360457	ENSG00000167074,ENSG00000199865
chr22	41366981	41367573	22:41366981-41367573	ENSG00000167074,ENSG00000199865
chr22	41368050	41368163	22:41368050-41368163	ENSG00000167074,ENSG00000199865
chr22	41380916	41382750	22:41380916-41382750	ENSG00000167074,ENSG00000199865
chr22	41401818	41402624	22:41401818-41402624	-
chr22	41403846	41404249	22:41403846-41404249	ENSG00000273424
chr22	41410285	41410802	22:41410285-41410802	ENSG00000273424,ENSG00000183864,ENSG00000100412,ENSG00000100410
chr22	41410877	41410999	22:41410877-41410999	-
chr22	41411510	41411871	22:41411510-41411871	ENSG00000273424
chr22	41413474	41414143	22:41413474-41414143	ENSG00000273424,ENSG00000183864
chr22	41414532	41414632	22:41414532-41414632	-
chr22	41417803	41418469	22:41417803-41418469	ENSG00000273424,ENSG00000183864
chr22	41439194	41439300	22:41439194-41439300	ENSG00000273424
chr22	41444130	41444675	22:41444130-41444675	ENSG00000273424,ENSG00000183864,ENSG00000100412
chr22	41445541	41445658	22:41445541-41445658	ENSG00000183864
chr22	41445806	41445933	22:41445806-41445933	ENSG00000183864
chr22	41446335	41446533	22:41446335-41446533	ENSG00000183864
chr22	41446609	41448092	22:41446609-41448092	ENSG00000183864,ENSG00000100412,ENSG00000100410
chr22	41448201	41448795	22:41448201-41448795	ENSG00000273424,ENSG00000183864,ENSG00000100412,ENSG00000100410
chr22	41460199	41460335	22:41460199-41460335	ENSG00000100412,ENSG00000100410
chr22	41468482	41469611	22:41468482-41469611	ENSG00000100412,ENSG00000100410
chr22	41469997	41470171	22:41469997-41470171	ENSG00000100412,ENSG00000100410
chr22	41472387	41472534	22:41472387-41472534	ENSG00000100412,ENSG00000100410
chr22	41481134	41481427	22:41481134-41481427	-
chr22	41493997	41494346	22:41493997-41494346	ENSG00000100412
chr22	41499683	41500086	22:41499683-41500086	-
chr22	41504521	41504702	22:41504521-41504702	ENSG00000100412
chr22	41508721	41509018	22:41508721-41509018	-
chr22	41511581	41511856	22:41511581-41511856	ENSG00000100412
chr22	41512849	41513113	22:41512849-41513113	ENSG00000100412
chr22	41513464	41513750	22:41513464-41513750	ENSG00000100412
chr22	41517760	41517964	22:41517760-41517964	-
chr22	41521289	41521489	22:41521289-41521489	ENSG00000100412
chr22	41523595	41524674	22:41523595-41524674	ENSG00000100412
chr22	41526803	41526922	22:41526803-41526922	-
chr22	41529387	41529580	22:41529387-41529580	-
chr22	41530588	41530921	22:41530588-41530921	-
chr22	41531310	41531417	22:41531310-41531417	-
chr22	41531468	41531727	22:41531468-41531727	-
chr22	41531827	41532021	22:41531827-41532021	-
chr22	41533170	41533502	22:41533170-41533502	-
chr22	41534450	41534611	22:41534450-41534611	-
chr22	41543893	41544071	22:41543893-41544071	ENSG00000100413
chr22	41544126	41544231	22:41544126-41544231	ENSG00000100413
chr22	41544269	41544840	22:41544269-41544840	ENSG00000100413
chr22	41554036	41554246	22:41554036-41554246	-
chr22	41555444	41555554	22:41555444-41555554	ENSG00000286491,ENSG00000172346
chr22	41557508	41557709	22:41557508-41557709	ENSG00000286491,ENSG00000172346
chr22	41557844	41557944	22:41557844-41557944	ENSG00000286491,ENSG00000172346
chr22	41560200	41560382	22:41560200-41560382	ENSG00000286491,ENSG00000172346
chr22	41560512	41560636	22:41560512-41560636	ENSG00000286491,ENSG00000172346
chr22	41560764	41562143	22:41560764-41562143	ENSG00000286491,ENSG00000172346
chr22	41562583	41562730	22:41562583-41562730	ENSG00000286491,ENSG00000172346
chr22	41563086	41563303	22:41563086-41563303	ENSG00000286491,ENSG00000172346
chr22	41563465	41563594	22:41563465-41563594	ENSG00000286491,ENSG00000172346
chr22	41565403	41565824	22:41565403-41565824	ENSG00000286491,ENSG00000172346
chr22	41574907	41575489	22:41574907-41575489	ENSG00000172346,ENSG00000100417
chr22	41575700	41575821	22:41575700-41575821	ENSG00000172346,ENSG00000100417
chr22	41576764	41577631	22:41576764-41577631	ENSG00000172346,ENSG00000100417
chr22	41578197	41578463	22:41578197-41578463	ENSG00000172346,ENSG00000100417
chr22	41578702	41578840	22:41578702-41578840	ENSG00000172346,ENSG00000100417
chr22	41578929	41579159	22:41578929-41579159	ENSG00000172346,ENSG00000100417
chr22	41579226	41579490	22:41579226-41579490	ENSG00000172346,ENSG00000100417
chr22	41582959	41583068	22:41582959-41583068	ENSG00000100417
chr22	41589347	41590339	22:41589347-41590339	ENSG00000100417
chr22	41597336	41597640	22:41597336-41597640	ENSG00000100418
chr22	41598213	41598315	22:41598213-41598315	ENSG00000100418
chr22	41608493	41608967	22:41608493-41608967	ENSG00000100418
chr22	41620227	41620499	22:41620227-41620499	ENSG00000100418,ENSG00000196419,ENSG00000200332
chr22	41620594	41621773	22:41620594-41621773	ENSG00000100418,ENSG00000196419,ENSG00000200332
chr22	41636541	41636807	22:41636541-41636807	ENSG00000196419,ENSG00000200332
chr22	41659935	41660956	22:41659935-41660956	ENSG00000196419,ENSG00000200332,ENSG00000100138,ENSG00000285531,ENSG00000207457,ENSG00000184208,ENSG00000231261,ENSG00000252603
chr22	41666695	41666945	22:41666695-41666945	ENSG00000200332,ENSG00000100138,ENSG00000285531,ENSG00000207457,ENSG00000184208,ENSG00000231261
chr22	41676266	41676417	22:41676266-41676417	ENSG00000100138,ENSG00000285531,ENSG00000207457,ENSG00000184208,ENSG00000231261
chr22	41682327	41682591	22:41682327-41682591	ENSG00000100138,ENSG00000285531,ENSG00000207457,ENSG00000184208,ENSG00000231261
chr22	41688517	41689050	22:41688517-41689050	ENSG00000100138,ENSG00000285531,ENSG00000207457,ENSG00000184208,ENSG00000167077,ENSG00000231261,ENSG00000252603
chr22	41799862	41799968	22:41799862-41799968	ENSG00000167077,ENSG00000231261,ENSG00000100147,ENSG00000206813,ENSG00000252603
chr22	41800457	41800692	22:41800457-41800692	ENSG00000167077,ENSG00000231261,ENSG00000100147,ENSG00000206813,ENSG00000252603
chr22	41832558	41833294	22:41832558-41833294	ENSG00000167077,ENSG00000231261,ENSG00000100162,ENSG00000198911,ENSG00000184068,ENSG00000100147,ENSG00000206813,ENSG00000252603
chr22	41833384	41833773	22:41833384-41833773	ENSG00000198911,ENSG00000184068
chr22	41891519	41891754	22:41891519-41891754	ENSG00000198911,ENSG00000252603
chr22	41893669	41893864	22:41893669-41893864	ENSG00000207932,ENSG00000198911,ENSG00000206813,ENSG00000252603
chr22	41899242	41899405	22:41899242-41899405	ENSG00000207932,ENSG00000198911,ENSG00000252603
chr22	41900139	41900295	22:41900139-41900295	ENSG00000207932,ENSG00000198911
chr22	41903008	41903303	22:41903008-41903303	ENSG00000231261,ENSG00000234965,ENSG00000207932,ENSG00000198911,ENSG00000252603
chr22	41903344	41903580	22:41903344-41903580	ENSG00000207932,ENSG00000198911
chr22	41910122	41910466	22:41910122-41910466	ENSG00000283829,ENSG00000159958,ENSG00000234965,ENSG00000252603
chr22	41910590	41910888	22:41910590-41910888	ENSG00000231261,ENSG00000283829,ENSG00000159958,ENSG00000234965,ENSG00000207932,ENSG00000206813,ENSG00000252603
chr22	41919876	41920019	22:41919876-41920019	ENSG00000283829,ENSG00000159958,ENSG00000234965,ENSG00000252603
chr22	41926150	41926283	22:41926150-41926283	ENSG00000231261,ENSG00000283829,ENSG00000159958,ENSG00000234965,ENSG00000206813,ENSG00000252603
chr22	41935008	41935228	22:41935008-41935228	ENSG00000231261,ENSG00000100162,ENSG00000283829,ENSG00000159958,ENSG00000206813,ENSG00000252603
chr22	41938958	41939272	22:41938958-41939272	ENSG00000167077,ENSG00000231261,ENSG00000205704,ENSG00000100162,ENSG00000283829,ENSG00000159958,ENSG00000206813,ENSG00000252603
chr22	41941353	41941524	22:41941353-41941524	ENSG00000167077,ENSG00000231261,ENSG00000205704,ENSG00000100162,ENSG00000159958,ENSG00000206813,ENSG00000252603
chr22	41946653	41947259	22:41946653-41947259	ENSG00000231261,ENSG00000205704,ENSG00000100162,ENSG00000206813,ENSG00000252603
chr22	41976724	41976850	22:41976724-41976850	ENSG00000224883,ENSG00000100167
chr22	41998549	41998875	22:41998549-41998875	ENSG00000215347,ENSG00000183066,ENSG00000224883,ENSG00000100167
chr22	42070487	42071264	22:42070487-42071264	ENSG00000230107,ENSG00000227370,ENSG00000100197,ENSG00000213790,ENSG00000237037,ENSG00000270083,ENSG00000184983,ENSG00000183172,ENSG00000238498,ENSG00000177096,ENSG00000286659,ENSG00000198951
chr22	42079106	42080227	22:42079106-42080227	ENSG00000230107,ENSG00000235568,ENSG00000281538,ENSG00000232710,ENSG00000227370,ENSG00000100197,ENSG00000213790,ENSG00000237037,ENSG00000270083,ENSG00000184983,ENSG00000183172,ENSG00000238498,ENSG00000177096,ENSG00000286659,ENSG00000198951
chr22	42090046	42091262	22:42090046-42091262	ENSG00000230107,ENSG00000235568,ENSG00000205702,ENSG00000281538,ENSG00000232710,ENSG00000227370,ENSG00000100197,ENSG00000213790,ENSG00000237037,ENSG00000270083,ENSG00000184983,ENSG00000183172,ENSG00000238498
chr22	42156738	42156869	22:42156738-42156869	ENSG00000230107,ENSG00000235568,ENSG00000226450,ENSG00000205702,ENSG00000281538,ENSG00000232710,ENSG00000227370,ENSG00000100197,ENSG00000213790
chr22	42214708	42214922	22:42214708-42214922	ENSG00000230107,ENSG00000235568,ENSG00000288719,ENSG00000100207,ENSG00000205702,ENSG00000281538,ENSG00000232710,ENSG00000227370,ENSG00000100197,ENSG00000213790
chr22	42270580	42270730	22:42270580-42270730	ENSG00000230107,ENSG00000235568,ENSG00000182057,ENSG00000100207,ENSG00000281538,ENSG00000232710
chr22	42343627	42343742	22:42343627-42343742	ENSG00000230107,ENSG00000235568,ENSG00000100207
chr22	42369195	42369530	22:42369195-42369530	ENSG00000230107,ENSG00000235568,ENSG00000229891,ENSG00000205702,ENSG00000281538,ENSG00000232710,ENSG00000227370,ENSG00000100197
chr22	42500117	42500703	22:42500117-42500703	ENSG00000251913,ENSG00000202058,ENSG00000189306,ENSG00000172250,ENSG00000230107,ENSG00000235568
chr22	42519656	42519946	22:42519656-42519946	ENSG00000251913,ENSG00000202058,ENSG00000183569,ENSG00000189306,ENSG00000172250,ENSG00000235568
chr22	42553630	42554208	22:42553630-42554208	ENSG00000251913,ENSG00000202058,ENSG00000183569,ENSG00000189306
chr22	42581968	42582207	22:42581968-42582207	ENSG00000100227,ENSG00000251913,ENSG00000202058,ENSG00000182841
chr22	42595559	42595709	22:42595559-42595709	ENSG00000100227,ENSG00000251913,ENSG00000202058,ENSG00000182841
chr22	42596506	42596739	22:42596506-42596739	ENSG00000100227,ENSG00000251913,ENSG00000202058,ENSG00000182841
chr22	42614353	42616069	22:42614353-42616069	ENSG00000270022,ENSG00000276027,ENSG00000100227,ENSG00000251913,ENSG00000202058
chr22	42616437	42616611	22:42616437-42616611	ENSG00000270022,ENSG00000276027,ENSG00000100227
chr22	42617296	42617406	22:42617296-42617406	ENSG00000270022,ENSG00000276027,ENSG00000100227
chr22	42621627	42621857	22:42621627-42621857	ENSG00000270022,ENSG00000276027,ENSG00000100227
chr22	42635588	42635928	22:42635588-42635928	ENSG00000249222,ENSG00000100243
chr22	42643972	42644160	22:42643972-42644160	ENSG00000249222,ENSG00000100243
chr22	42645385	42645730	22:42645385-42645730	ENSG00000249222,ENSG00000100243
chr22	42645888	42646211	22:42645888-42646211	ENSG00000249222,ENSG00000100243
chr22	42646761	42647339	22:42646761-42647339	ENSG00000249222,ENSG00000100243
chr22	42648911	42649703	22:42648911-42649703	ENSG00000249222,ENSG00000100243
chr22	42662074	42662297	22:42662074-42662297	ENSG00000229608
chr22	42682594	42682837	22:42682594-42682837	-
chr22	42683680	42683926	22:42683680-42683926	-
chr22	42686238	42686599	22:42686238-42686599	ENSG00000128274
chr22	42687650	42687834	22:42687650-42687834	-
chr22	42688113	42688221	22:42688113-42688221	-
chr22	42688362	42688786	22:42688362-42688786	ENSG00000128274
chr22	42688952	42689068	22:42688952-42689068	-
chr22	42695303	42695777	22:42695303-42695777	ENSG00000128274
chr22	42696063	42696170	22:42696063-42696170	ENSG00000128274
chr22	42697321	42698058	22:42697321-42698058	ENSG00000229608,ENSG00000128274
chr22	42698354	42698912	22:42698354-42698912	ENSG00000128274
chr22	42699495	42699693	22:42699495-42699693	ENSG00000128274
chr22	42700869	42701085	22:42700869-42701085	ENSG00000128274
chr22	42701644	42701950	22:42701644-42701950	ENSG00000128274
chr22	42712043	42712457	22:42712043-42712457	-
chr22	42716249	42716389	22:42716249-42716389	ENSG00000128274
chr22	42719285	42719425	22:42719285-42719425	ENSG00000128274
chr22	42720092	42720734	22:42720092-42720734	ENSG00000128274
chr22	42720774	42720974	22:42720774-42720974	ENSG00000128274
chr22	42754837	42754975	22:42754837-42754975	ENSG00000200448
chr22	42767015	42767213	22:42767015-42767213	ENSG00000229608,ENSG00000234009,ENSG00000200448
chr22	42773238	42773550	22:42773238-42773550	ENSG00000229608,ENSG00000234009,ENSG00000200448
chr22	42792927	42793304	22:42792927-42793304	ENSG00000274717,ENSG00000229608,ENSG00000234009
chr22	42794676	42794802	22:42794676-42794802	ENSG00000274717,ENSG00000229608
chr22	42797123	42797273	22:42797123-42797273	ENSG00000274717,ENSG00000229608
chr22	42803514	42803744	22:42803514-42803744	ENSG00000274717,ENSG00000229608
chr22	42856292	42856450	22:42856292-42856450	ENSG00000226989,ENSG00000242247
chr22	42856842	42857573	22:42856842-42857573	ENSG00000230319,ENSG00000226989,ENSG00000242247
chr22	42867817	42868122	22:42867817-42868122	ENSG00000230319,ENSG00000226989,ENSG00000242247,ENSG00000229608
chr22	42868994	42869195	22:42868994-42869195	ENSG00000230319,ENSG00000242247
chr22	42892594	42892744	22:42892594-42892744	-
chr22	42893076	42893207	22:42893076-42893207	-
chr22	42898681	42898804	22:42898681-42898804	-
chr22	42901807	42902223	22:42901807-42902223	ENSG00000230319
chr22	42902892	42903206	22:42902892-42903206	-
chr22	42905402	42905572	22:42905402-42905572	ENSG00000100266
chr22	42905794	42906297	22:42905794-42906297	ENSG00000230319,ENSG00000100266
chr22	42907001	42907771	22:42907001-42907771	ENSG00000230319,ENSG00000100266
chr22	42909811	42909954	22:42909811-42909954	ENSG00000100266
chr22	42910259	42910885	22:42910259-42910885	ENSG00000100266
chr22	42919313	42919435	22:42919313-42919435	ENSG00000100266
chr22	42930826	42931165	22:42930826-42931165	ENSG00000230319,ENSG00000100266
chr22	42946661	42946768	22:42946661-42946768	ENSG00000100266
chr22	42959820	42960036	22:42959820-42960036	ENSG00000100266
chr22	42995182	42995375	22:42995182-42995375	ENSG00000230319,ENSG00000100266
chr22	43014929	43015427	22:43014929-43015427	ENSG00000230319,ENSG00000100266
chr22	43028320	43028548	22:43028320-43028548	ENSG00000230319
chr22	43077465	43077862	22:43077465-43077862	ENSG00000100290,ENSG00000100271,ENSG00000230319
chr22	43085857	43085980	22:43085857-43085980	ENSG00000100290,ENSG00000234735,ENSG00000100271
chr22	43089196	43089553	22:43089196-43089553	ENSG00000100290,ENSG00000234735,ENSG00000100271,ENSG00000230319
chr22	43090231	43090437	22:43090231-43090437	ENSG00000100290,ENSG00000234735,ENSG00000100271
chr22	43094123	43094435	22:43094123-43094435	ENSG00000100290,ENSG00000234735,ENSG00000100271
chr22	43095396	43095620	22:43095396-43095620	ENSG00000100290,ENSG00000234735
chr22	43099245	43099450	22:43099245-43099450	ENSG00000100290,ENSG00000234735
chr22	43131918	43132047	22:43131918-43132047	ENSG00000100294,ENSG00000100290
chr22	43143149	43143527	22:43143149-43143527	ENSG00000100300,ENSG00000100294,ENSG00000100290
chr22	43151289	43151914	22:43151289-43151914	ENSG00000100300,ENSG00000100294,ENSG00000100290
chr22	43152372	43152867	22:43152372-43152867	ENSG00000100300,ENSG00000100294
chr22	43185985	43186130	22:43185985-43186130	ENSG00000236272,ENSG00000100304
chr22	43186653	43187181	22:43186653-43187181	ENSG00000236272,ENSG00000100304
chr22	43187435	43187875	22:43187435-43187875	ENSG00000223843,ENSG00000286801,ENSG00000203527,ENSG00000236272,ENSG00000100304,ENSG00000100300,ENSG00000100294,ENSG00000100290
chr22	43187908	43188016	22:43187908-43188016	ENSG00000236272,ENSG00000100304
chr22	43236367	43236726	22:43236367-43236726	ENSG00000286801,ENSG00000203527,ENSG00000234892,ENSG00000236272,ENSG00000159307
chr22	43305849	43306078	22:43305849-43306078	ENSG00000223843,ENSG00000286801,ENSG00000186732,ENSG00000203527,ENSG00000236272,ENSG00000159307
chr22	43312664	43312907	22:43312664-43312907	ENSG00000223843,ENSG00000286801,ENSG00000203527,ENSG00000236272,ENSG00000159307
chr22	43343342	43343487	22:43343342-43343487	ENSG00000203527,ENSG00000159307
chr22	43400487	43400682	22:43400487-43400682	ENSG00000233157,ENSG00000223843,ENSG00000286801,ENSG00000186732,ENSG00000236117,ENSG00000203527
chr22	43812141	43812534	22:43812141-43812534	ENSG00000100341,ENSG00000261251,ENSG00000180150,ENSG00000233157,ENSG00000186976,ENSG00000223843,ENSG00000286801
chr22	43829038	43829311	22:43829038-43829311	ENSG00000100341,ENSG00000130540,ENSG00000261251,ENSG00000180150,ENSG00000233157,ENSG00000186976,ENSG00000223843,ENSG00000286801
chr22	43830056	43830224	22:43830056-43830224	ENSG00000100341,ENSG00000130540,ENSG00000180150,ENSG00000233157,ENSG00000223843,ENSG00000286801
chr22	43830268	43830831	22:43830268-43830831	ENSG00000100341,ENSG00000130540,ENSG00000261251,ENSG00000180150,ENSG00000233157,ENSG00000186976,ENSG00000223843,ENSG00000286801
chr22	43923654	43923849	22:43923654-43923849	ENSG00000100344,ENSG00000100341,ENSG00000233157,ENSG00000286801
chr22	43955214	43955802	22:43955214-43955802	ENSG00000138964,ENSG00000224856,ENSG00000100347,ENSG00000100341
chr22	43993289	43993391	22:43993289-43993391	ENSG00000234300,ENSG00000188677,ENSG00000100347
chr22	43998932	43999255	22:43998932-43999255	ENSG00000234300,ENSG00000187012,ENSG00000215333,ENSG00000280011,ENSG00000279933,ENSG00000138964,ENSG00000279175,ENSG00000188677,ENSG00000100347
chr22	44019904	44020163	22:44019904-44020163	ENSG00000280011,ENSG00000279933,ENSG00000138964,ENSG00000188677
chr22	44023895	44024374	22:44023895-44024374	ENSG00000188677
chr22	44024482	44024876	22:44024482-44024876	ENSG00000188677
chr22	44037569	44037887	22:44037569-44037887	ENSG00000279933,ENSG00000138964,ENSG00000188677
chr22	44042440	44042552	22:44042440-44042552	-
chr22	44046365	44047029	22:44046365-44047029	ENSG00000279933
chr22	44057398	44057971	22:44057398-44057971	ENSG00000280011,ENSG00000279933
chr22	44085663	44085987	22:44085663-44085987	ENSG00000234300,ENSG00000187012,ENSG00000215333,ENSG00000232655,ENSG00000280011,ENSG00000279933,ENSG00000138964,ENSG00000279175,ENSG00000188677,ENSG00000100347
chr22	44086018	44086142	22:44086018-44086142	ENSG00000234300,ENSG00000279933,ENSG00000279175,ENSG00000188677
chr22	44089351	44089512	22:44089351-44089512	ENSG00000234300,ENSG00000280011,ENSG00000279933,ENSG00000138964,ENSG00000279175,ENSG00000188677
chr22	44110177	44110312	22:44110177-44110312	ENSG00000280011,ENSG00000279933,ENSG00000138964,ENSG00000279175
chr22	44132445	44132548	22:44132445-44132548	ENSG00000280011,ENSG00000279933,ENSG00000138964,ENSG00000280434,ENSG00000279175,ENSG00000188677
chr22	44145614	44145856	22:44145614-44145856	ENSG00000187012,ENSG00000215333,ENSG00000280011,ENSG00000279933,ENSG00000138964,ENSG00000280434,ENSG00000279175
chr22	44307630	44307790	22:44307630-44307790	ENSG00000232655,ENSG00000138944,ENSG00000280011,ENSG00000279933,ENSG00000138964
chr22	44331931	44332067	22:44331931-44332067	ENSG00000187012,ENSG00000215333,ENSG00000232655,ENSG00000280011,ENSG00000279933,ENSG00000138964
chr22	44338536	44338644	22:44338536-44338644	ENSG00000187012,ENSG00000215333,ENSG00000232655,ENSG00000280011,ENSG00000279933,ENSG00000138964
chr22	44363648	44363892	22:44363648-44363892	ENSG00000187012,ENSG00000215333,ENSG00000232655,ENSG00000220702,ENSG00000280011
chr22	44364095	44364312	22:44364095-44364312	ENSG00000187012,ENSG00000215333,ENSG00000232655,ENSG00000220702,ENSG00000280011
chr22	44410739	44410888	22:44410739-44410888	ENSG00000187012,ENSG00000215333,ENSG00000232655,ENSG00000236079,ENSG00000280011
chr22	44486655	44486788	22:44486655-44486788	ENSG00000187012,ENSG00000215333,ENSG00000188636,ENSG00000279642,ENSG00000228807,ENSG00000232655,ENSG00000280011
chr22	44497914	44498558	22:44497914-44498558	ENSG00000234300,ENSG00000187012,ENSG00000215333,ENSG00000188636,ENSG00000279642,ENSG00000228807,ENSG00000232655,ENSG00000280011,ENSG00000138964
chr22	44520010	44520226	22:44520010-44520226	ENSG00000187012,ENSG00000215333,ENSG00000232655,ENSG00000280011,ENSG00000279933
chr22	44531645	44531771	22:44531645-44531771	ENSG00000187012,ENSG00000215333,ENSG00000232655,ENSG00000280011
chr22	44534505	44534622	22:44534505-44534622	ENSG00000187012,ENSG00000215333,ENSG00000232655
chr22	44658388	44658950	22:44658388-44658950	ENSG00000241484,ENSG00000186654,ENSG00000231801,ENSG00000234300
chr22	44659237	44659391	22:44659237-44659391	ENSG00000231801,ENSG00000234300
chr22	44664329	44664441	22:44664329-44664441	ENSG00000186654,ENSG00000231801
chr22	44668401	44668825	22:44668401-44668825	ENSG00000241484,ENSG00000186654,ENSG00000234300
chr22	44684804	44685042	22:44684804-44685042	ENSG00000241484,ENSG00000186654
chr22	44685537	44685675	22:44685537-44685675	ENSG00000241484,ENSG00000248405,ENSG00000186654
chr22	44701924	44702364	22:44701924-44702364	ENSG00000241484,ENSG00000248405,ENSG00000186654
chr22	44931250	44931506	22:44931250-44931506	ENSG00000221598,ENSG00000223730,ENSG00000241484
chr22	44935828	44936030	22:44935828-44936030	ENSG00000223730,ENSG00000241484
chr22	44975661	44975812	22:44975661-44975812	ENSG00000223730,ENSG00000056487,ENSG00000241484
chr22	44995184	44995550	22:44995184-44995550	ENSG00000230922,ENSG00000223730,ENSG00000056487
chr22	45006972	45007204	22:45006972-45007204	ENSG00000230922,ENSG00000056487
chr22	45007433	45007680	22:45007433-45007680	ENSG00000230922,ENSG00000056487
chr22	45007779	45007939	22:45007779-45007939	ENSG00000230922,ENSG00000056487
chr22	45009909	45010302	22:45009909-45010302	ENSG00000056487
chr22	45163588	45164033	22:45163588-45164033	ENSG00000221598,ENSG00000273353,ENSG00000093000,ENSG00000273243,ENSG00000226328
chr22	45240819	45240973	22:45240819-45240973	ENSG00000221598,ENSG00000100364,ENSG00000273353,ENSG00000093000
chr22	45263849	45264014	22:45263849-45264014	ENSG00000232363,ENSG00000128408,ENSG00000077935,ENSG00000273287,ENSG00000221598,ENSG00000100364,ENSG00000273353
chr22	45269107	45269405	22:45269107-45269405	ENSG00000232363,ENSG00000128408,ENSG00000077935,ENSG00000273287,ENSG00000221598,ENSG00000100364,ENSG00000273353
chr22	45271919	45272172	22:45271919-45272172	ENSG00000232363,ENSG00000128408,ENSG00000077935,ENSG00000100373,ENSG00000213752,ENSG00000221598,ENSG00000273353
chr22	45284793	45285053	22:45284793-45285053	ENSG00000232363,ENSG00000128408,ENSG00000077935,ENSG00000100373,ENSG00000213752,ENSG00000221598
chr22	45290723	45290912	22:45290723-45290912	ENSG00000128408,ENSG00000077935,ENSG00000100373
chr22	45309549	45310227	22:45309549-45310227	ENSG00000232363,ENSG00000128408,ENSG00000077935,ENSG00000100376,ENSG00000100373,ENSG00000221598,ENSG00000273353
chr22	45317715	45317908	22:45317715-45317908	ENSG00000128408,ENSG00000077935,ENSG00000100376
chr22	45329608	45329904	22:45329608-45329904	ENSG00000232363,ENSG00000128408,ENSG00000077935,ENSG00000100376,ENSG00000221598,ENSG00000273353
chr22	45334782	45335364	22:45334782-45335364	ENSG00000232363,ENSG00000128408,ENSG00000077935,ENSG00000100376,ENSG00000221598,ENSG00000273353
chr22	45337265	45337413	22:45337265-45337413	ENSG00000128408,ENSG00000077935,ENSG00000100376
chr22	45341653	45341807	22:45341653-45341807	ENSG00000128408,ENSG00000077935,ENSG00000100376
chr22	45544713	45544901	22:45544713-45544901	ENSG00000077942,ENSG00000232363
chr22	45553876	45553976	22:45553876-45553976	ENSG00000238120,ENSG00000077942,ENSG00000232363
chr22	45564708	45564968	22:45564708-45564968	ENSG00000251985,ENSG00000238120,ENSG00000077942,ENSG00000232363,ENSG00000128408
chr22	45645720	45645839	22:45645720-45645839	ENSG00000188064,ENSG00000280383,ENSG00000251985,ENSG00000238120
chr22	45671720	45672464	22:45671720-45672464	ENSG00000130638,ENSG00000280383,ENSG00000251985,ENSG00000238120
chr22	45688649	45688759	22:45688649-45688759	ENSG00000130638,ENSG00000280383,ENSG00000251985
chr22	45689331	45689444	22:45689331-45689444	ENSG00000130638,ENSG00000280383,ENSG00000251985
chr22	45757287	45757396	22:45757287-45757396	ENSG00000235347,ENSG00000264160,ENSG00000130638,ENSG00000251985
chr22	45784610	45784753	22:45784610-45784753	ENSG00000235347,ENSG00000264160,ENSG00000130638
chr22	45818186	45818432	22:45818186-45818432	ENSG00000235347,ENSG00000130638,ENSG00000280383,ENSG00000251985,ENSG00000238120
chr22	45884773	45885104	22:45884773-45885104	ENSG00000235091,ENSG00000279954,ENSG00000280383,ENSG00000251985,ENSG00000238120
chr22	45906098	45906375	22:45906098-45906375	ENSG00000235091,ENSG00000251985,ENSG00000238120
chr22	45911967	45912215	22:45911967-45912215	ENSG00000251985,ENSG00000238120
chr22	45978652	45978909	22:45978652-45978909	ENSG00000188064,ENSG00000280383,ENSG00000251985,ENSG00000238120
chr22	45979096	45979289	22:45979096-45979289	ENSG00000188064,ENSG00000280383,ENSG00000251985,ENSG00000238120
chr22	45994970	45995147	22:45994970-45995147	-
chr22	45997516	45997715	22:45997516-45997715	ENSG00000280424
chr22	46006453	46006685	22:46006453-46006685	ENSG00000273145,ENSG00000280424
chr22	46007867	46008204	22:46007867-46008204	ENSG00000273145,ENSG00000280424
chr22	46013509	46013919	22:46013509-46013919	ENSG00000273145,ENSG00000280424
chr22	46014066	46014360	22:46014066-46014360	ENSG00000273145,ENSG00000280424
chr22	46027338	46027670	22:46027338-46027670	-
chr22	46035492	46036446	22:46035492-46036446	ENSG00000241990,ENSG00000197182,ENSG00000231010,ENSG00000235159,ENSG00000273289,ENSG00000182257,ENSG00000231711,ENSG00000273145,ENSG00000280424
chr22	46046012	46046321	22:46046012-46046321	ENSG00000241990,ENSG00000197182,ENSG00000231010,ENSG00000273289,ENSG00000182257,ENSG00000231711
chr22	46053037	46053313	22:46053037-46053313	ENSG00000241990,ENSG00000197182,ENSG00000231010,ENSG00000273289,ENSG00000182257
chr22	46053417	46054436	22:46053417-46054436	ENSG00000241990,ENSG00000197182,ENSG00000231010,ENSG00000235159,ENSG00000273289,ENSG00000182257,ENSG00000231711
chr22	46055262	46055406	22:46055262-46055406	ENSG00000241990,ENSG00000197182,ENSG00000231010,ENSG00000235159,ENSG00000273289,ENSG00000182257
chr22	46069895	46070497	22:46069895-46070497	ENSG00000231010,ENSG00000235159
chr22	46070648	46072630	22:46070648-46072630	ENSG00000197182,ENSG00000231010,ENSG00000235159
chr22	46074185	46074484	22:46074185-46074484	ENSG00000197182,ENSG00000231010,ENSG00000235159
chr22	46078777	46078997	22:46078777-46078997	ENSG00000197182,ENSG00000231010,ENSG00000235159
chr22	46079979	46080733	22:46079979-46080733	ENSG00000197182,ENSG00000235159
chr22	46084961	46085126	22:46084961-46085126	ENSG00000197182,ENSG00000266533
chr22	46087925	46088186	22:46087925-46088186	ENSG00000197182,ENSG00000266533
chr22	46088737	46088872	22:46088737-46088872	ENSG00000197182,ENSG00000266533
chr22	46090090	46090347	22:46090090-46090347	ENSG00000197182,ENSG00000266533
chr22	46105614	46105754	22:46105614-46105754	ENSG00000266533,ENSG00000283990,ENSG00000284175,ENSG00000284520
chr22	46107400	46107667	22:46107400-46107667	ENSG00000266533,ENSG00000283990,ENSG00000284175,ENSG00000284520
chr22	46108219	46108402	22:46108219-46108402	ENSG00000266533,ENSG00000283990,ENSG00000284175,ENSG00000284520
chr22	46109278	46109476	22:46109278-46109476	ENSG00000266533,ENSG00000283990,ENSG00000284175,ENSG00000284520
chr22	46112118	46112277	22:46112118-46112277	ENSG00000283990,ENSG00000284175,ENSG00000284520
chr22	46113247	46113364	22:46113247-46113364	ENSG00000283990,ENSG00000284175,ENSG00000284520
chr22	46113873	46114263	22:46113873-46114263	ENSG00000283990,ENSG00000284175,ENSG00000284520
chr22	46116385	46116807	22:46116385-46116807	ENSG00000283990,ENSG00000284175,ENSG00000284520,ENSG00000280424
chr22	46120215	46120350	22:46120215-46120350	ENSG00000075218
chr22	46122560	46122680	22:46122560-46122680	ENSG00000075218
chr22	46147575	46147741	22:46147575-46147741	ENSG00000186951,ENSG00000280384
chr22	46149407	46151042	22:46149407-46151042	ENSG00000186951,ENSG00000280384
chr22	46151074	46151228	22:46151074-46151228	ENSG00000186951,ENSG00000280384
chr22	46151262	46151415	22:46151262-46151415	ENSG00000186951,ENSG00000280384
chr22	46171340	46171448	22:46171340-46171448	ENSG00000186951,ENSG00000280384
chr22	46172705	46172822	22:46172705-46172822	ENSG00000186951,ENSG00000280384
chr22	46196343	46196627	22:46196343-46196627	ENSG00000186951,ENSG00000280384
chr22	46233271	46233629	22:46233271-46233629	ENSG00000280384
chr22	46237480	46237757	22:46237480-46237757	ENSG00000205643
chr22	46238622	46238759	22:46238622-46238759	-
chr22	46241522	46241626	22:46241522-46241626	ENSG00000205643
chr22	46245448	46245947	22:46245448-46245947	ENSG00000205643,ENSG00000130943
chr22	46249955	46250618	22:46249955-46250618	ENSG00000205643,ENSG00000130943,ENSG00000075234
chr22	46267526	46268230	22:46267526-46268230	ENSG00000205643,ENSG00000130943,ENSG00000075234
chr22	46273502	46273734	22:46273502-46273734	ENSG00000130943,ENSG00000075234
chr22	46281039	46281152	22:46281039-46281152	ENSG00000075234
chr22	46288214	46288414	22:46288214-46288414	ENSG00000075234,ENSG00000277232,ENSG00000075218
chr22	46290426	46290980	22:46290426-46290980	ENSG00000075234,ENSG00000277232,ENSG00000075218
chr22	46296363	46296941	22:46296363-46296941	ENSG00000075234,ENSG00000277232,ENSG00000075218
chr22	46309592	46309797	22:46309592-46309797	ENSG00000277232,ENSG00000075218
chr22	46335260	46335489	22:46335260-46335489	ENSG00000100416
chr22	46335528	46336074	22:46335528-46336074	ENSG00000100416
chr22	46336150	46336348	22:46336150-46336348	ENSG00000100416
chr22	46344550	46344652	22:46344550-46344652	ENSG00000100416
chr22	46346605	46347174	22:46346605-46347174	ENSG00000100416
chr22	46348197	46348644	22:46348197-46348644	ENSG00000100416
chr22	46349257	46349538	22:46349257-46349538	ENSG00000100416
chr22	46352803	46353529	22:46352803-46353529	ENSG00000100416
chr22	46353703	46353803	22:46353703-46353803	ENSG00000100416
chr22	46355383	46355792	22:46355383-46355792	ENSG00000100416
chr22	46390670	46390793	22:46390670-46390793	ENSG00000075275
chr22	46393336	46393448	22:46393336-46393448	ENSG00000075275
chr22	46406439	46406755	22:46406439-46406755	ENSG00000075275
chr22	46417853	46418087	22:46417853-46418087	-
chr22	46456182	46456410	22:46456182-46456410	-
chr22	46488132	46488380	22:46488132-46488380	ENSG00000230634
chr22	46530722	46530975	22:46530722-46530975	ENSG00000075275,ENSG00000234869
chr22	46537450	46537888	22:46537450-46537888	ENSG00000075275,ENSG00000234869
chr22	46542353	46542606	22:46542353-46542606	ENSG00000075275,ENSG00000234869
chr22	46546772	46547774	22:46546772-46547774	ENSG00000234869
chr22	46547926	46548179	22:46547926-46548179	ENSG00000234869
chr22	46548878	46549531	22:46548878-46549531	ENSG00000234869
chr22	46557872	46558001	22:46557872-46558001	-
chr22	46563389	46563638	22:46563389-46563638	-
chr22	46563857	46563994	22:46563857-46563994	-
chr22	46575423	46575786	22:46575423-46575786	ENSG00000075240
chr22	46576630	46576854	22:46576630-46576854	ENSG00000075240
chr22	46576934	46577252	22:46576934-46577252	ENSG00000075240
chr22	46578940	46579290	22:46578940-46579290	ENSG00000075240
chr22	46580486	46580648	22:46580486-46580648	ENSG00000075240
chr22	46588305	46589079	22:46588305-46589079	-
chr22	46590099	46590717	22:46590099-46590717	-
chr22	46591932	46592124	22:46591932-46592124	-
chr22	46596030	46596420	22:46596030-46596420	-
chr22	46613169	46613325	22:46613169-46613325	-
chr22	46618782	46619037	22:46618782-46619037	ENSG00000075240
chr22	46622019	46622379	22:46622019-46622379	ENSG00000075240
chr22	46649172	46649712	22:46649172-46649712	-
chr22	46652925	46653071	22:46652925-46653071	-
chr22	46661505	46661835	22:46661505-46661835	ENSG00000075240
chr22	46670226	46670380	22:46670226-46670380	ENSG00000075240
chr22	46684789	46684979	22:46684789-46684979	-
chr22	46686243	46686585	22:46686243-46686585	ENSG00000100422
chr22	46726039	46726434	22:46726039-46726434	-
chr22	46728456	46728810	22:46728456-46728810	ENSG00000100422
chr22	46731583	46731905	22:46731583-46731905	ENSG00000100422
chr22	46732148	46732293	22:46732148-46732293	ENSG00000100422
chr22	46734187	46734332	22:46734187-46734332	ENSG00000100422
chr22	46734448	46734548	22:46734448-46734548	ENSG00000100422
chr22	46737693	46739606	22:46737693-46739606	ENSG00000100422
chr22	46741079	46741806	22:46741079-46741806	ENSG00000100422
chr22	46750844	46751232	22:46750844-46751232	ENSG00000260708,ENSG00000054611
chr22	46753460	46753601	22:46753460-46753601	ENSG00000260708,ENSG00000054611
chr22	46754001	46754120	22:46754001-46754120	ENSG00000260708
chr22	46754245	46754379	22:46754245-46754379	ENSG00000260708,ENSG00000054611
chr22	46754447	46754825	22:46754447-46754825	ENSG00000100422,ENSG00000260708,ENSG00000054611,ENSG00000232897
chr22	46762286	46762876	22:46762286-46762876	ENSG00000260708,ENSG00000054611
chr22	46768581	46768877	22:46768581-46768877	ENSG00000260708,ENSG00000054611
chr22	46769079	46769667	22:46769079-46769667	ENSG00000260708,ENSG00000054611
chr22	46777264	46777392	22:46777264-46777392	ENSG00000054611
chr22	46798731	46798874	22:46798731-46798874	-
chr22	46881418	46881740	22:46881418-46881740	ENSG00000280080,ENSG00000278881,ENSG00000280312,ENSG00000224715,ENSG00000218357,ENSG00000205634,ENSG00000224271,ENSG00000232897,ENSG00000279712,ENSG00000235154,ENSG00000278890,ENSG00000238192,ENSG00000229275,ENSG00000285707,ENSG00000266508,ENSG00000288540,ENSG00000285855,ENSG00000233179,ENSG00000281732,ENSG00000266887,ENSG00000285722
chr22	46894167	46894287	22:46894167-46894287	ENSG00000280080,ENSG00000278881,ENSG00000280312
chr22	46894454	46894648	22:46894454-46894648	ENSG00000280080,ENSG00000278881,ENSG00000280312,ENSG00000224715,ENSG00000218357,ENSG00000205634,ENSG00000224271,ENSG00000232897,ENSG00000279712,ENSG00000235154,ENSG00000278890,ENSG00000285707,ENSG00000266508,ENSG00000288540,ENSG00000285855,ENSG00000205632
chr22	46902513	46902671	22:46902513-46902671	ENSG00000280080,ENSG00000278881,ENSG00000280312,ENSG00000224715,ENSG00000218357,ENSG00000205634,ENSG00000224271,ENSG00000232897,ENSG00000279712,ENSG00000235154,ENSG00000278890,ENSG00000238192,ENSG00000229275,ENSG00000288540,ENSG00000281732
chr22	46935922	46936127	22:46935922-46936127	ENSG00000280080,ENSG00000278881,ENSG00000280312,ENSG00000224715,ENSG00000218357,ENSG00000205634,ENSG00000224271,ENSG00000232897,ENSG00000279712,ENSG00000235154,ENSG00000278890,ENSG00000238192,ENSG00000229275,ENSG00000285707,ENSG00000281732
chr22	46973210	46973442	22:46973210-46973442	ENSG00000280080,ENSG00000278881,ENSG00000280312,ENSG00000224715,ENSG00000218357,ENSG00000205634,ENSG00000224271,ENSG00000232897,ENSG00000279712,ENSG00000235154,ENSG00000278890,ENSG00000238192,ENSG00000229275,ENSG00000288540
chr22	46976274	46976564	22:46976274-46976564	ENSG00000280080,ENSG00000278881,ENSG00000280312,ENSG00000224715,ENSG00000218357,ENSG00000205634,ENSG00000224271,ENSG00000232897,ENSG00000279712,ENSG00000238192,ENSG00000229275,ENSG00000285707,ENSG00000266508
chr22	47006111	47006294	22:47006111-47006294	ENSG00000278881,ENSG00000280312,ENSG00000224715,ENSG00000218357,ENSG00000205634,ENSG00000224271,ENSG00000279712,ENSG00000235154,ENSG00000238192,ENSG00000229275,ENSG00000285855
chr22	47154603	47154980	22:47154603-47154980	ENSG00000278881,ENSG00000280312,ENSG00000224715,ENSG00000218357,ENSG00000205634,ENSG00000224271,ENSG00000232897,ENSG00000235154,ENSG00000278890,ENSG00000238192,ENSG00000229275,ENSG00000285707,ENSG00000266508,ENSG00000285855,ENSG00000281732
chr22	47155225	47155578	22:47155225-47155578	ENSG00000278881,ENSG00000280312,ENSG00000224715,ENSG00000218357,ENSG00000205634,ENSG00000224271,ENSG00000232897,ENSG00000279712,ENSG00000235154,ENSG00000278890,ENSG00000238192,ENSG00000229275,ENSG00000285707,ENSG00000266508,ENSG00000285855,ENSG00000281732
chr22	48477428	48477580	22:48477428-48477580	ENSG00000218357,ENSG00000205634,ENSG00000224271,ENSG00000232897,ENSG00000279712,ENSG00000235154,ENSG00000278890,ENSG00000238192,ENSG00000229275,ENSG00000285707,ENSG00000266508,ENSG00000288540,ENSG00000285855,ENSG00000233179,ENSG00000287225,ENSG00000219438,ENSG00000281732,ENSG00000266887,ENSG00000205632,ENSG00000285722,ENSG00000235111
chr22	49036208	49036526	22:49036208-49036526	ENSG00000279712,ENSG00000235154,ENSG00000278890,ENSG00000238192,ENSG00000229275,ENSG00000285707,ENSG00000266508,ENSG00000288540,ENSG00000285855,ENSG00000281732,ENSG00000266887,ENSG00000205632,ENSG00000286381,ENSG00000280199,ENSG00000285722,ENSG00000188511,ENSG00000212939,ENSG00000213279,ENSG00000235111,ENSG00000286393,ENSG00000226954
chr22	49193288	49193673	22:49193288-49193673	ENSG00000205634,ENSG00000224271,ENSG00000232897,ENSG00000279712,ENSG00000235154,ENSG00000278890,ENSG00000238192,ENSG00000229275,ENSG00000285707,ENSG00000266508,ENSG00000288540,ENSG00000285855,ENSG00000233179,ENSG00000281732,ENSG00000266887,ENSG00000205632,ENSG00000286381,ENSG00000285623,ENSG00000226142,ENSG00000280199,ENSG00000285722,ENSG00000188511,ENSG00000280224,ENSG00000264139,ENSG00000212939,ENSG00000213279,ENSG00000235111,ENSG00000286393,ENSG00000226954,ENSG00000223142
chr22	49525885	49525985	22:49525885-49525985	ENSG00000281732,ENSG00000266887,ENSG00000205632,ENSG00000280199,ENSG00000285722,ENSG00000188511,ENSG00000280224,ENSG00000279597,ENSG00000264139,ENSG00000212939,ENSG00000213279,ENSG00000235111,ENSG00000286393,ENSG00000226954,ENSG00000223142
chr22	49779951	49780273	22:49779951-49780273	ENSG00000285722,ENSG00000188511,ENSG00000213279,ENSG00000235111,ENSG00000286393,ENSG00000226954,ENSG00000223142,ENSG00000214727,ENSG00000100425,ENSG00000279345,ENSG00000236867,ENSG00000260613,ENSG00000280395,ENSG00000100427,ENSG00000138892,ENSG00000273192
chr22	49785974	49786182	22:49785974-49786182	ENSG00000188511,ENSG00000235111,ENSG00000286393,ENSG00000226954,ENSG00000223142,ENSG00000214727,ENSG00000100425,ENSG00000279345,ENSG00000236867,ENSG00000260613
chr22	49792211	49792394	22:49792211-49792394	ENSG00000285722,ENSG00000188511,ENSG00000213279,ENSG00000235111,ENSG00000286393,ENSG00000226954,ENSG00000223142,ENSG00000214727,ENSG00000100425,ENSG00000279345,ENSG00000236867,ENSG00000260613
chr22	49826967	49827132	22:49826967-49827132	ENSG00000100425,ENSG00000279345,ENSG00000236867,ENSG00000260613
chr22	49827824	49827993	22:49827824-49827993	ENSG00000226954,ENSG00000100425,ENSG00000279345,ENSG00000236867,ENSG00000260613
chr22	49852901	49854007	22:49852901-49854007	ENSG00000188511,ENSG00000213279,ENSG00000235111,ENSG00000286393,ENSG00000226954,ENSG00000223142,ENSG00000214727,ENSG00000100425,ENSG00000279345,ENSG00000236867,ENSG00000260613,ENSG00000229409,ENSG00000277771,ENSG00000100427,ENSG00000138892,ENSG00000273192,ENSG00000100426,ENSG00000279494
chr22	49892346	49892501	22:49892346-49892501	ENSG00000188511,ENSG00000286393,ENSG00000226954,ENSG00000223142,ENSG00000214727,ENSG00000279345,ENSG00000236867,ENSG00000260613,ENSG00000280395,ENSG00000100427,ENSG00000138892,ENSG00000273192,ENSG00000182858
chr22	49918060	49918831	22:49918060-49918831	ENSG00000188511,ENSG00000235111,ENSG00000286393,ENSG00000226954,ENSG00000223142,ENSG00000214727,ENSG00000279345,ENSG00000236867,ENSG00000260613,ENSG00000280395,ENSG00000100427,ENSG00000138892,ENSG00000188263,ENSG00000184164,ENSG00000273192,ENSG00000182858
chr22	49929658	49929768	22:49929658-49929768	ENSG00000280395,ENSG00000100427,ENSG00000138892,ENSG00000188263,ENSG00000278869,ENSG00000184164
chr22	49930977	49931285	22:49930977-49931285	ENSG00000286393,ENSG00000280395,ENSG00000100427,ENSG00000138892,ENSG00000188263,ENSG00000278869
chr22	49933137	49933726	22:49933137-49933726	ENSG00000286393,ENSG00000226954,ENSG00000223142,ENSG00000214727,ENSG00000280395,ENSG00000073146,ENSG00000100427,ENSG00000138892,ENSG00000188263,ENSG00000276753,ENSG00000198355,ENSG00000278869,ENSG00000184164
chr22	49934146	49934482	22:49934146-49934482	ENSG00000286393,ENSG00000280395,ENSG00000100427,ENSG00000138892,ENSG00000188263,ENSG00000278869
chr22	49934794	49934961	22:49934794-49934961	ENSG00000100427,ENSG00000138892,ENSG00000188263,ENSG00000278869
chr22	49936007	49936487	22:49936007-49936487	ENSG00000280395,ENSG00000100427,ENSG00000138892,ENSG00000188263,ENSG00000278869
chr22	49937099	49937471	22:49937099-49937471	ENSG00000280395,ENSG00000100427,ENSG00000138892,ENSG00000188263,ENSG00000278869
chr22	49953328	49953464	22:49953328-49953464	ENSG00000286393,ENSG00000100427,ENSG00000188263
chr22	49953682	49953801	22:49953682-49953801	ENSG00000188263
chr22	49954025	49954231	22:49954025-49954231	ENSG00000286393,ENSG00000100427,ENSG00000138892,ENSG00000188263
chr22	49954338	49954729	22:49954338-49954729	ENSG00000188511,ENSG00000286393,ENSG00000226954,ENSG00000223142,ENSG00000100312,ENSG00000225929,ENSG00000280395,ENSG00000100427,ENSG00000138892,ENSG00000188263,ENSG00000276753,ENSG00000198355,ENSG00000278869
chr22	49959919	49960078	22:49959919-49960078	ENSG00000280395,ENSG00000276753,ENSG00000198355
chr22	49960120	49960871	22:49960120-49960871	ENSG00000188511,ENSG00000286393,ENSG00000226954,ENSG00000280395,ENSG00000100427,ENSG00000138892,ENSG00000188263,ENSG00000276753,ENSG00000198355,ENSG00000278869
chr22	49962127	49962700	22:49962127-49962700	ENSG00000280395,ENSG00000100427,ENSG00000188263,ENSG00000276753,ENSG00000198355,ENSG00000278869
chr22	49967904	49968085	22:49967904-49968085	ENSG00000188263,ENSG00000276753,ENSG00000198355
chr22	49970773	49971981	22:49970773-49971981	ENSG00000235111,ENSG00000286393,ENSG00000223142,ENSG00000280395,ENSG00000073146,ENSG00000100427,ENSG00000138892,ENSG00000188263,ENSG00000276753,ENSG00000198355,ENSG00000278869
chr22	50030372	50030495	22:50030372-50030495	ENSG00000226954,ENSG00000223142,ENSG00000214727,ENSG00000280395,ENSG00000073146,ENSG00000100427,ENSG00000138892,ENSG00000188263,ENSG00000278869
chr22	50184045	50184311	22:50184045-50184311	ENSG00000170638,ENSG00000073150,ENSG00000073146
chr22	50185634	50186039	22:50185634-50186039	ENSG00000225929,ENSG00000273137,ENSG00000272836,ENSG00000073169,ENSG00000273253,ENSG00000273188,ENSG00000170638,ENSG00000073150,ENSG00000280395,ENSG00000073146,ENSG00000100427
chr22	50189972	50190607	22:50189972-50190607	ENSG00000073169,ENSG00000273253,ENSG00000273188,ENSG00000170638,ENSG00000073150,ENSG00000073146
chr22	50200531	50201485	22:50200531-50201485	ENSG00000273137,ENSG00000272836,ENSG00000073169,ENSG00000273253,ENSG00000273188,ENSG00000170638,ENSG00000073150,ENSG00000280395,ENSG00000073146
chr22	50201704	50201804	22:50201704-50201804	ENSG00000273137,ENSG00000272836,ENSG00000073169,ENSG00000273253,ENSG00000273188,ENSG00000170638,ENSG00000073150,ENSG00000073146
chr22	50206422	50206947	22:50206422-50206947	ENSG00000128159,ENSG00000273137,ENSG00000272836,ENSG00000073169,ENSG00000273253,ENSG00000073150,ENSG00000280395,ENSG00000073146,ENSG00000100427
chr22	50219449	50219763	22:50219449-50219763	ENSG00000212569,ENSG00000128159,ENSG00000273137,ENSG00000272836,ENSG00000073169,ENSG00000073150,ENSG00000280395,ENSG00000073146
chr22	50244797	50245225	22:50244797-50245225	ENSG00000188130,ENSG00000100429,ENSG00000128159
chr22	50252256	50252411	22:50252256-50252411	ENSG00000188130,ENSG00000100429,ENSG00000128159
chr22	50258439	50258611	22:50258439-50258611	ENSG00000188130,ENSG00000100429
chr22	50267636	50267838	22:50267636-50267838	ENSG00000185386,ENSG00000188130
chr22	50270842	50270973	22:50270842-50270973	ENSG00000185386,ENSG00000188130
chr22	50274445	50274593	22:50274445-50274593	ENSG00000185386,ENSG00000188130
chr22	50276118	50276506	22:50276118-50276506	ENSG00000100239,ENSG00000279182,ENSG00000205593,ENSG00000196576,ENSG00000185386
chr22	50281969	50282259	22:50281969-50282259	ENSG00000279182,ENSG00000205593,ENSG00000196576,ENSG00000185386
chr22	50293310	50293670	22:50293310-50293670	ENSG00000279182,ENSG00000227484,ENSG00000205593,ENSG00000196576,ENSG00000185386
chr22	50299300	50299511	22:50299300-50299511	ENSG00000279182,ENSG00000205593,ENSG00000196576
chr22	50302154	50302357	22:50302154-50302357	ENSG00000279182,ENSG00000205593,ENSG00000196576
chr22	50302709	50302939	22:50302709-50302939	ENSG00000279182,ENSG00000227484,ENSG00000205593,ENSG00000196576
chr22	50305865	50306140	22:50305865-50306140	ENSG00000279182,ENSG00000227484,ENSG00000205593,ENSG00000196576
chr22	50307326	50307740	22:50307326-50307740	ENSG00000279182,ENSG00000227484,ENSG00000205593,ENSG00000196576
chr22	50326905	50327475	22:50326905-50327475	ENSG00000100239,ENSG00000279182,ENSG00000227484,ENSG00000205593,ENSG00000185386,ENSG00000100429
chr22	50342826	50342973	22:50342826-50342973	ENSG00000100239,ENSG00000205593,ENSG00000185386,ENSG00000100429,ENSG00000128159
chr22	50343132	50343410	22:50343132-50343410	ENSG00000100239,ENSG00000205593,ENSG00000185386,ENSG00000100429,ENSG00000128159
chr22	50360727	50360837	22:50360727-50360837	ENSG00000100239
chr22	50366658	50366773	22:50366658-50366773	ENSG00000100312,ENSG00000225929,ENSG00000212569,ENSG00000100239
chr22	50474971	50475292	22:50474971-50475292	ENSG00000128165,ENSG00000100253,ENSG00000100258,ENSG00000025770,ENSG00000272821,ENSG00000254499,ENSG00000100312,ENSG00000225929,ENSG00000206841,ENSG00000251322,ENSG00000286508,ENSG00000212569,ENSG00000008735,ENSG00000272940,ENSG00000100241
chr22	50507378	50508443	22:50507378-50508443	ENSG00000100253,ENSG00000100258,ENSG00000025770,ENSG00000284194,ENSG00000272821,ENSG00000025708,ENSG00000177989,ENSG00000254499,ENSG00000251322,ENSG00000286508,ENSG00000212569,ENSG00000008735,ENSG00000272940,ENSG00000100241
chr22	50525178	50526262	22:50525178-50526262	ENSG00000025770,ENSG00000284194,ENSG00000272821,ENSG00000025708,ENSG00000177989,ENSG00000273272,ENSG00000272666
chr22	50526336	50526558	22:50526336-50526558	ENSG00000025770,ENSG00000284194,ENSG00000272821,ENSG00000025708,ENSG00000177989,ENSG00000273272,ENSG00000272666
chr22	50544323	50544455	22:50544323-50544455	ENSG00000284194,ENSG00000025708,ENSG00000177989,ENSG00000273272,ENSG00000272666,ENSG00000130487,ENSG00000272940
chr22	50562707	50563331	22:50562707-50563331	ENSG00000284194,ENSG00000272821,ENSG00000025708,ENSG00000177989,ENSG00000273272,ENSG00000272666,ENSG00000130487,ENSG00000217442,ENSG00000205560,ENSG00000254413,ENSG00000100288,ENSG00000205559,ENSG00000213683,ENSG00000254499,ENSG00000100312,ENSG00000225929,ENSG00000206841,ENSG00000251322,ENSG00000286508,ENSG00000212569,ENSG00000008735,ENSG00000272940
chr22	50563365	50563754	22:50563365-50563754	ENSG00000284194,ENSG00000025708,ENSG00000177989,ENSG00000273272,ENSG00000272666,ENSG00000130487,ENSG00000217442,ENSG00000008735,ENSG00000272940
chr22	50578261	50578827	22:50578261-50578827	ENSG00000205560,ENSG00000254413,ENSG00000100288,ENSG00000205559,ENSG00000206841,ENSG00000212569,ENSG00000008735,ENSG00000272940
chr22	50582210	50583457	22:50582210-50583457	ENSG00000284194,ENSG00000272821,ENSG00000025708,ENSG00000273272,ENSG00000272666,ENSG00000130487,ENSG00000205560,ENSG00000254413,ENSG00000100288,ENSG00000205559,ENSG00000213683,ENSG00000254499,ENSG00000100312,ENSG00000225929,ENSG00000206841,ENSG00000251322,ENSG00000286508,ENSG00000212569,ENSG00000008735,ENSG00000272940
chr22	50613732	50613854	22:50613732-50613854	ENSG00000254499,ENSG00000100312,ENSG00000225929,ENSG00000206841,ENSG00000251322,ENSG00000286508,ENSG00000212569,ENSG00000008735,ENSG00000272940
chr22	50627993	50628486	22:50627993-50628486	ENSG00000213683,ENSG00000254499,ENSG00000100312,ENSG00000225929,ENSG00000206841,ENSG00000251322,ENSG00000286508,ENSG00000212569,ENSG00000100299,ENSG00000008735,ENSG00000272940
chr22	50783512	50783817	22:50783512-50783817	ENSG00000079974,ENSG00000184319,ENSG00000213683,ENSG00000254499,ENSG00000100312,ENSG00000225929,ENSG00000206841,ENSG00000251322,ENSG00000286508,ENSG00000212569
chr3	59951	60133	3:59951-60133	ENSG00000223587,ENSG00000224918,ENSG00000252017,ENSG00000231660,ENSG00000224239,ENSG00000235158
chr3	106691	106894	3:106691-106894	ENSG00000223587,ENSG00000224918,ENSG00000287140,ENSG00000252017,ENSG00000231660,ENSG00000224239,ENSG00000235158
chr3	118789	118903	3:118789-118903	ENSG00000223587,ENSG00000287140,ENSG00000252017,ENSG00000231660
chr3	131194	131812	3:131194-131812	ENSG00000223587,ENSG00000224318,ENSG00000287140,ENSG00000252017,ENSG00000231660,ENSG00000238075,ENSG00000224239,ENSG00000235158
chr3	196612	197057	3:196612-197057	ENSG00000224318,ENSG00000134121,ENSG00000252017
chr3	197200	197605	3:197200-197605	ENSG00000224318,ENSG00000134121
chr3	197981	198420	3:197981-198420	ENSG00000224318,ENSG00000134121
chr3	243477	243692	3:243477-243692	ENSG00000223587,ENSG00000252017,ENSG00000231660,ENSG00000224239,ENSG00000235158,ENSG00000214074
chr3	356958	357274	3:356958-357274	ENSG00000223587,ENSG00000134121,ENSG00000252017,ENSG00000231660,ENSG00000234661
chr3	359784	360044	3:359784-360044	ENSG00000223587,ENSG00000224918,ENSG00000134121,ENSG00000252017,ENSG00000231660,ENSG00000234661,ENSG00000224239,ENSG00000244169
chr3	374497	374816	3:374497-374816	ENSG00000223587,ENSG00000134121,ENSG00000252017,ENSG00000231660,ENSG00000234661,ENSG00000224239,ENSG00000235158,ENSG00000232563,ENSG00000184423
chr3	535656	535932	3:535656-535932	ENSG00000224957,ENSG00000238075
chr3	535988	536314	3:535988-536314	ENSG00000287505,ENSG00000224957,ENSG00000238075,ENSG00000224239
chr3	546004	546171	3:546004-546171	ENSG00000287505,ENSG00000224957,ENSG00000238075,ENSG00000224239
chr3	685363	685498	3:685363-685498	ENSG00000238075,ENSG00000224239,ENSG00000235158,ENSG00000244169,ENSG00000134115,ENSG00000232563,ENSG00000184423,ENSG00000214074,ENSG00000214073,ENSG00000225044
chr3	1172766	1172903	3:1172766-1172903	ENSG00000238075,ENSG00000224239,ENSG00000235158,ENSG00000244169,ENSG00000134115,ENSG00000232563,ENSG00000184423,ENSG00000214074,ENSG00000214073,ENSG00000225044,ENSG00000227588,ENSG00000286363
chr3	2098578	2098699	3:2098578-2098699	ENSG00000184423,ENSG00000214074,ENSG00000214073,ENSG00000225044,ENSG00000223040,ENSG00000144619,ENSG00000227588,ENSG00000286363
chr3	2268946	2269047	3:2268946-2269047	ENSG00000224239,ENSG00000235158,ENSG00000244169,ENSG00000134115,ENSG00000184423,ENSG00000214074,ENSG00000214073,ENSG00000225044,ENSG00000223040,ENSG00000227588,ENSG00000286363
chr3	2354595	2355113	3:2354595-2355113	ENSG00000224239,ENSG00000235158,ENSG00000244169,ENSG00000134115,ENSG00000232563,ENSG00000184423,ENSG00000214074,ENSG00000214073,ENSG00000225044,ENSG00000223040,ENSG00000227588,ENSG00000286363,ENSG00000230398,ENSG00000225310,ENSG00000237990
chr3	2452357	2452494	3:2452357-2452494	ENSG00000235158,ENSG00000232563,ENSG00000184423,ENSG00000214074,ENSG00000214073,ENSG00000225044,ENSG00000227588,ENSG00000286363
chr3	2465911	2466088	3:2465911-2466088	ENSG00000224239,ENSG00000235158,ENSG00000244169,ENSG00000134115,ENSG00000232563,ENSG00000184423,ENSG00000214074,ENSG00000214073,ENSG00000225044,ENSG00000227588,ENSG00000286363,ENSG00000225310
chr3	2484299	2484785	3:2484299-2484785	ENSG00000224239,ENSG00000184423,ENSG00000214074,ENSG00000214073,ENSG00000225044,ENSG00000227588,ENSG00000286363
chr3	2603756	2604078	3:2603756-2604078	ENSG00000224239,ENSG00000244169,ENSG00000134115,ENSG00000184423,ENSG00000214074,ENSG00000214073,ENSG00000225044,ENSG00000227588,ENSG00000286363,ENSG00000225310
chr3	2770605	2770762	3:2770605-2770762	ENSG00000184423,ENSG00000214074,ENSG00000214073,ENSG00000225044,ENSG00000227588,ENSG00000286363,ENSG00000225310
chr3	2838651	2838756	3:2838651-2838756	ENSG00000232563,ENSG00000184423,ENSG00000214074,ENSG00000214073,ENSG00000225044,ENSG00000286363,ENSG00000225310
chr3	3015606	3015753	3:3015606-3015753	ENSG00000244169,ENSG00000134115,ENSG00000232563,ENSG00000184423,ENSG00000214074,ENSG00000214073,ENSG00000225044,ENSG00000227588,ENSG00000286363,ENSG00000225310,ENSG00000237990,ENSG00000253049
chr3	3088335	3088477	3:3088335-3088477	ENSG00000225310,ENSG00000237990,ENSG00000253049,ENSG00000271870
chr3	3110293	3110527	3:3110293-3110527	ENSG00000237990,ENSG00000091181,ENSG00000253049,ENSG00000271870
chr3	3113396	3113611	3:3113396-3113611	ENSG00000237990,ENSG00000091181,ENSG00000253049
chr3	3126402	3127468	3:3126402-3127468	ENSG00000237990,ENSG00000091181,ENSG00000253049,ENSG00000072756,ENSG00000113851,ENSG00000271870
chr3	3179473	3179920	3:3179473-3179920	ENSG00000072756,ENSG00000113851,ENSG00000271870
chr3	3189185	3189365	3:3189185-3189365	ENSG00000113851,ENSG00000271870
chr3	3227745	3227989	3:3227745-3227989	ENSG00000235158,ENSG00000244169,ENSG00000184423,ENSG00000214074,ENSG00000214073,ENSG00000227588,ENSG00000286363,ENSG00000225310,ENSG00000237990,ENSG00000271870,ENSG00000223727,ENSG00000229241
chr3	3366405	3366728	3:3366405-3366728	ENSG00000235158,ENSG00000184423,ENSG00000214074,ENSG00000214073,ENSG00000225044,ENSG00000227588,ENSG00000223727,ENSG00000229241
chr3	3666353	3666580	3:3666353-3666580	ENSG00000223727,ENSG00000229241
chr3	3799289	3799426	3:3799289-3799426	ENSG00000144455,ENSG00000175928
chr3	3800928	3801028	3:3800928-3801028	ENSG00000144455,ENSG00000175928
chr3	4029147	4029519	3:4029147-4029519	ENSG00000223727,ENSG00000287720,ENSG00000229241
chr3	4030653	4030918	3:4030653-4030918	ENSG00000223727,ENSG00000287720,ENSG00000229241
chr3	4162285	4162425	3:4162285-4162425	ENSG00000223727,ENSG00000229241
chr3	4303156	4304105	3:4303156-4304105	ENSG00000286579,ENSG00000170364
chr3	4350959	4351123	3:4350959-4351123	ENSG00000286579,ENSG00000234325
chr3	4429781	4429912	3:4429781-4429912	ENSG00000234325
chr3	4466978	4467433	3:4466978-4467433	ENSG00000144455,ENSG00000234325,ENSG00000231249
chr3	4492234	4492571	3:4492234-4492571	ENSG00000231249,ENSG00000150995
chr3	4492618	4493645	3:4492618-4493645	ENSG00000144455,ENSG00000286579,ENSG00000234325,ENSG00000231249,ENSG00000150995
chr3	4533980	4534080	3:4533980-4534080	-
chr3	4570908	4571140	3:4570908-4571140	ENSG00000234325
chr3	4580159	4581057	3:4580159-4581057	ENSG00000286579,ENSG00000234325
chr3	4581115	4581412	3:4581115-4581412	ENSG00000286579,ENSG00000234325
chr3	4587229	4587329	3:4587229-4587329	ENSG00000234325
chr3	4589811	4590073	3:4589811-4590073	ENSG00000234325
chr3	4615819	4615948	3:4615819-4615948	ENSG00000234325
chr3	4633507	4633608	3:4633507-4633608	ENSG00000234325
chr3	4656099	4656262	3:4656099-4656262	-
chr3	4672836	4673132	3:4672836-4673132	ENSG00000150995
chr3	4711468	4711631	3:4711468-4711631	ENSG00000150995
chr3	4720787	4721014	3:4720787-4721014	-
chr3	4722186	4722420	3:4722186-4722420	ENSG00000150995
chr3	4729372	4729639	3:4729372-4729639	ENSG00000150995
chr3	4730627	4731018	3:4730627-4731018	ENSG00000150995
chr3	4741666	4742038	3:4741666-4742038	ENSG00000235947,ENSG00000275981
chr3	4746375	4746529	3:4746375-4746529	ENSG00000235947,ENSG00000275981
chr3	4750397	4750647	3:4750397-4750647	ENSG00000235947,ENSG00000275981
chr3	4752405	4752540	3:4752405-4752540	ENSG00000235947,ENSG00000275981
chr3	4772197	4772517	3:4772197-4772517	ENSG00000150995
chr3	4799444	4799544	3:4799444-4799544	ENSG00000150995
chr3	4799636	4799785	3:4799636-4799785	ENSG00000150995
chr3	4825999	4826982	3:4825999-4826982	ENSG00000235978
chr3	4831155	4831576	3:4831155-4831576	ENSG00000235978
chr3	4867733	4869113	3:4867733-4869113	ENSG00000235978,ENSG00000235831,ENSG00000134107
chr3	4948565	4948684	3:4948565-4948684	-
chr3	4976245	4976345	3:4976245-4976345	ENSG00000235831,ENSG00000134107
chr3	4977310	4980050	3:4977310-4980050	ENSG00000235831,ENSG00000134107
chr3	4980195	4980623	3:4980195-4980623	ENSG00000235831,ENSG00000134107
chr3	4984322	4984511	3:4984322-4984511	ENSG00000235831,ENSG00000134107
chr3	4985866	4986138	3:4985866-4986138	ENSG00000235831,ENSG00000134107
chr3	4986611	4987392	3:4986611-4987392	ENSG00000235831,ENSG00000134107
chr3	4989455	4989619	3:4989455-4989619	ENSG00000235831,ENSG00000134107
chr3	4994986	4995205	3:4994986-4995205	-
chr3	5013012	5013434	3:5013012-5013434	-
chr3	5016652	5016880	3:5016652-5016880	-
chr3	5018048	5018355	3:5018048-5018355	-
chr3	5026479	5027199	3:5026479-5027199	-
chr3	5056139	5056299	3:5056139-5056299	ENSG00000230182,ENSG00000224082
chr3	5057844	5058069	3:5057844-5058069	ENSG00000230182,ENSG00000224082
chr3	5072493	5072705	3:5072493-5072705	ENSG00000230182,ENSG00000224082,ENSG00000207283
chr3	5095863	5096296	3:5095863-5096296	ENSG00000224082,ENSG00000207283,ENSG00000237566,ENSG00000265180,ENSG00000241227
chr3	5096572	5096682	3:5096572-5096682	ENSG00000224082,ENSG00000207283,ENSG00000237566
chr3	5122109	5122621	3:5122109-5122621	ENSG00000224082,ENSG00000207283,ENSG00000134108,ENSG00000265180,ENSG00000241227,ENSG00000230944
chr3	5122839	5123074	3:5122839-5123074	ENSG00000134108
chr3	5165859	5165979	3:5165859-5165979	ENSG00000134108,ENSG00000265180,ENSG00000241227,ENSG00000230944
chr3	5183297	5183448	3:5183297-5183448	ENSG00000233912,ENSG00000268509,ENSG00000134109
chr3	5186962	5187094	3:5186962-5187094	ENSG00000233912,ENSG00000268509,ENSG00000134109
chr3	5187144	5188632	3:5187144-5188632	ENSG00000134108,ENSG00000233912,ENSG00000268509,ENSG00000134109,ENSG00000265180,ENSG00000241227,ENSG00000230944,ENSG00000229642
chr3	5194890	5195038	3:5194890-5195038	ENSG00000233912,ENSG00000268509,ENSG00000134109,ENSG00000265180,ENSG00000241227
chr3	5301697	5302146	3:5301697-5302146	ENSG00000265180,ENSG00000241227,ENSG00000230944,ENSG00000229642,ENSG00000226022,ENSG00000232958,ENSG00000223719
chr3	5304930	5305087	3:5304930-5305087	ENSG00000265180,ENSG00000241227,ENSG00000230944,ENSG00000229642
chr3	5305507	5305642	3:5305507-5305642	ENSG00000265180,ENSG00000241227,ENSG00000230944,ENSG00000229642,ENSG00000226022,ENSG00000232958
chr3	6326971	6327077	3:6326971-6327077	ENSG00000229642,ENSG00000226022,ENSG00000232958,ENSG00000189229,ENSG00000223719,ENSG00000237665
chr3	6392266	6392380	3:6392266-6392380	ENSG00000229642,ENSG00000226022,ENSG00000232958,ENSG00000189229,ENSG00000223719,ENSG00000236152,ENSG00000237665
chr3	6524588	6524746	3:6524588-6524746	ENSG00000229642,ENSG00000226022,ENSG00000232958,ENSG00000189229,ENSG00000223719
chr3	6644734	6644893	3:6644734-6644893	ENSG00000229642,ENSG00000226022,ENSG00000232958,ENSG00000189229,ENSG00000226258,ENSG00000223719,ENSG00000236152,ENSG00000237665
chr3	6799438	6799542	3:6799438-6799542	ENSG00000229642,ENSG00000226022,ENSG00000232958,ENSG00000226258,ENSG00000223719,ENSG00000236152,ENSG00000237665
chr3	6825625	6825823	3:6825625-6825823	ENSG00000229642,ENSG00000226022,ENSG00000232958,ENSG00000189229,ENSG00000226258,ENSG00000223719,ENSG00000236152,ENSG00000237665,ENSG00000270207
chr3	6827577	6827677	3:6827577-6827677	ENSG00000226022,ENSG00000232958,ENSG00000226258,ENSG00000223719,ENSG00000236152,ENSG00000237665
chr3	7166394	7166849	3:7166394-7166849	ENSG00000230944,ENSG00000229642,ENSG00000226022,ENSG00000232958,ENSG00000189229,ENSG00000223719,ENSG00000236152,ENSG00000237665,ENSG00000288030,ENSG00000236202,ENSG00000270207,ENSG00000228351,ENSG00000253081
chr3	7263990	7264556	3:7263990-7264556	ENSG00000229642,ENSG00000226022,ENSG00000232958,ENSG00000223719,ENSG00000237665,ENSG00000288030,ENSG00000236202,ENSG00000270207
chr3	7292455	7292650	3:7292455-7292650	ENSG00000196277,ENSG00000288030
chr3	7293365	7293667	3:7293365-7293667	ENSG00000196277,ENSG00000237665,ENSG00000288030,ENSG00000236202,ENSG00000270207,ENSG00000228351
chr3	7309872	7310006	3:7309872-7310006	ENSG00000196277,ENSG00000288030,ENSG00000270207
chr3	7323136	7323260	3:7323136-7323260	ENSG00000237665,ENSG00000288030,ENSG00000270207
chr3	7546361	7546461	3:7546361-7546461	ENSG00000236202,ENSG00000270207
chr3	7977901	7978062	3:7977901-7978062	ENSG00000270207,ENSG00000228351
chr3	7978154	7978348	3:7978154-7978348	ENSG00000270207,ENSG00000228351
chr3	8001431	8002037	3:8001431-8002037	ENSG00000223719,ENSG00000270207,ENSG00000228351
chr3	8052723	8052841	3:8052723-8052841	ENSG00000270207,ENSG00000228351
chr3	8111291	8111517	3:8111291-8111517	ENSG00000270207,ENSG00000228351
chr3	8197489	8197694	3:8197489-8197694	ENSG00000237665,ENSG00000270207,ENSG00000228351
chr3	8238072	8238172	3:8238072-8238172	-
chr3	8324899	8325006	3:8324899-8325006	ENSG00000253081
chr3	8371326	8371435	3:8371326-8371435	ENSG00000231401,ENSG00000253081
chr3	8470844	8471165	3:8470844-8471165	-
chr3	8483208	8483690	3:8483208-8483690	-
chr3	8487021	8487262	3:8487021-8487262	-
chr3	8501302	8502016	3:8501302-8502016	ENSG00000227110,ENSG00000071282
chr3	8502559	8503067	3:8502559-8503067	ENSG00000227110,ENSG00000071282
chr3	8503882	8504007	3:8503882-8504007	ENSG00000227110,ENSG00000071282
chr3	8506700	8506881	3:8506700-8506881	ENSG00000227110,ENSG00000071282
chr3	8553520	8553759	3:8553520-8553759	-
chr3	8563729	8563936	3:8563729-8563936	-
chr3	8575025	8575152	3:8575025-8575152	-
chr3	8593014	8593293	3:8593014-8593293	ENSG00000224884
chr3	8593484	8593720	3:8593484-8593720	ENSG00000224884
chr3	8595461	8596040	3:8595461-8596040	ENSG00000224884
chr3	8603051	8603511	3:8603051-8603511	ENSG00000224884
chr3	8607582	8607789	3:8607582-8607789	ENSG00000227110
chr3	8623007	8623205	3:8623007-8623205	ENSG00000215160
chr3	8629586	8629744	3:8629586-8629744	ENSG00000125046,ENSG00000215160
chr3	8639070	8639285	3:8639070-8639285	ENSG00000125046,ENSG00000215160
chr3	8657773	8659098	3:8657773-8659098	ENSG00000125046,ENSG00000215160
chr3	8660850	8661147	3:8660850-8661147	ENSG00000125046,ENSG00000215160
chr3	8663590	8663691	3:8663590-8663691	ENSG00000125046,ENSG00000215160
chr3	8733512	8733915	3:8733512-8733915	ENSG00000215160,ENSG00000182533
chr3	8734201	8734792	3:8734201-8734792	ENSG00000215160,ENSG00000182533
chr3	8741671	8741828	3:8741671-8741828	ENSG00000125046,ENSG00000215160,ENSG00000182533
chr3	8758286	8758394	3:8758286-8758394	ENSG00000215160,ENSG00000180914
chr3	8769335	8769621	3:8769335-8769621	ENSG00000215160,ENSG00000180914
chr3	8848940	8849164	3:8848940-8849164	-
chr3	8851825	8851955	3:8851825-8851955	-
chr3	8887849	8887958	3:8887849-8887958	-
chr3	8937164	8937880	3:8937164-8937880	ENSG00000281863,ENSG00000199815
chr3	8955434	8955618	3:8955434-8955618	ENSG00000070950
chr3	8963222	8963733	3:8963222-8963733	ENSG00000070950,ENSG00000214041
chr3	8996929	8997108	3:8996929-8997108	ENSG00000196220,ENSG00000224808,ENSG00000287623,ENSG00000227929
chr3	9019394	9019494	3:9019394-9019494	ENSG00000196220,ENSG00000224808
chr3	9028194	9028437	3:9028194-9028437	ENSG00000224808,ENSG00000287623,ENSG00000227929,ENSG00000214041
chr3	9067468	9067623	3:9067468-9067623	ENSG00000196220,ENSG00000287623,ENSG00000227929
chr3	9072434	9072934	3:9072434-9072934	ENSG00000196220,ENSG00000287623,ENSG00000227929
chr3	9135979	9136109	3:9135979-9136109	ENSG00000287623,ENSG00000228723,ENSG00000227929
chr3	9142545	9142676	3:9142545-9142676	ENSG00000287623,ENSG00000228723,ENSG00000227929
chr3	9183156	9183260	3:9183156-9183260	ENSG00000287623,ENSG00000228723,ENSG00000227929
chr3	9249347	9249829	3:9249347-9249829	ENSG00000196220,ENSG00000287623,ENSG00000228723,ENSG00000227929,ENSG00000235830,ENSG00000214041
chr3	9251089	9251390	3:9251089-9251390	ENSG00000196220,ENSG00000287623,ENSG00000228723,ENSG00000227929,ENSG00000235830,ENSG00000214041
chr3	9278550	9278712	3:9278550-9278712	ENSG00000287623,ENSG00000227929,ENSG00000214041
chr3	9302629	9302820	3:9302629-9302820	ENSG00000287623,ENSG00000227929,ENSG00000214041
chr3	9362841	9363471	3:9362841-9363471	ENSG00000196220,ENSG00000254485,ENSG00000214041,ENSG00000134077
chr3	9396207	9398188	3:9396207-9398188	ENSG00000254485,ENSG00000214041,ENSG00000206573,ENSG00000134077,ENSG00000168137
chr3	9399840	9400101	3:9399840-9400101	ENSG00000254485,ENSG00000214041,ENSG00000206573,ENSG00000134077,ENSG00000168137
chr3	9422765	9423025	3:9422765-9423025	ENSG00000254485,ENSG00000214041,ENSG00000206573,ENSG00000134077,ENSG00000168137
chr3	9423231	9423338	3:9423231-9423338	ENSG00000214041,ENSG00000206573,ENSG00000168137
chr3	9500674	9500795	3:9500674-9500795	ENSG00000214041,ENSG00000156959
chr3	9600696	9600925	3:9600696-9600925	ENSG00000156959,ENSG00000235338
chr3	9649182	9649691	3:9649182-9649691	ENSG00000214041,ENSG00000156959,ENSG00000163719,ENSG00000287878,ENSG00000144550
chr3	9653529	9654243	3:9653529-9654243	ENSG00000156959,ENSG00000163719,ENSG00000287878,ENSG00000144550
chr3	9669825	9669989	3:9669825-9669989	ENSG00000163719
chr3	9670168	9670398	3:9670168-9670398	ENSG00000156959,ENSG00000163719,ENSG00000287878,ENSG00000144550
chr3	9673194	9673382	3:9673194-9673382	ENSG00000163719,ENSG00000287878,ENSG00000144550
chr3	9678524	9678740	3:9678524-9678740	ENSG00000156959,ENSG00000163719,ENSG00000287878,ENSG00000144550
chr3	9681825	9682042	3:9681825-9682042	ENSG00000163719,ENSG00000287878,ENSG00000144550
chr3	9691077	9691446	3:9691077-9691446	ENSG00000156959,ENSG00000163719,ENSG00000287878,ENSG00000144550
chr3	9730913	9731929	3:9730913-9731929	ENSG00000287878,ENSG00000144550,ENSG00000156983,ENSG00000114026,ENSG00000134072
chr3	9749490	9750405	3:9749490-9750405	ENSG00000287878,ENSG00000156983,ENSG00000114026,ENSG00000134072
chr3	9769806	9770072	3:9769806-9770072	ENSG00000114026,ENSG00000134072
chr3	9792279	9793189	3:9792279-9793189	ENSG00000287878,ENSG00000114026,ENSG00000134072,ENSG00000171148,ENSG00000241553,ENSG00000250151,ENSG00000214021,ENSG00000269886
chr3	9803149	9803439	3:9803149-9803439	ENSG00000171148,ENSG00000241553,ENSG00000250151,ENSG00000214021,ENSG00000269886
chr3	9803647	9803757	3:9803647-9803757	ENSG00000250151,ENSG00000214021,ENSG00000269886
chr3	9809718	9810458	3:9809718-9810458	ENSG00000214021,ENSG00000269886
chr3	9843367	9843595	3:9843367-9843595	ENSG00000156990
chr3	9843677	9844223	3:9843677-9844223	ENSG00000214021,ENSG00000269886,ENSG00000156990,ENSG00000187288
chr3	9862694	9862900	3:9862694-9862900	ENSG00000187288,ENSG00000171135,ENSG00000163701
chr3	9890457	9891053	3:9890457-9891053	ENSG00000187288,ENSG00000171135,ENSG00000163701,ENSG00000163703
chr3	9915181	9915520	3:9915181-9915520	ENSG00000187288,ENSG00000163701,ENSG00000163702,ENSG00000288550,ENSG00000212327,ENSG00000163703
chr3	9915594	9915799	3:9915594-9915799	ENSG00000187288,ENSG00000163701,ENSG00000163702,ENSG00000288550,ENSG00000212327,ENSG00000163703
chr3	9916914	9917491	3:9916914-9917491	ENSG00000187288,ENSG00000163701,ENSG00000163702,ENSG00000288550,ENSG00000212327,ENSG00000163703
chr3	9917936	9918054	3:9917936-9918054	ENSG00000163701,ENSG00000163702,ENSG00000288550,ENSG00000212327
chr3	9932819	9934068	3:9932819-9934068	ENSG00000163702,ENSG00000163703
chr3	9946385	9946865	3:9946385-9946865	ENSG00000163703,ENSG00000163704,ENSG00000230082,ENSG00000269982
chr3	9946995	9947564	3:9946995-9947564	ENSG00000163703,ENSG00000163704,ENSG00000230082,ENSG00000269982
chr3	9977061	9977344	3:9977061-9977344	ENSG00000163704,ENSG00000269982,ENSG00000125037,ENSG00000180385,ENSG00000201182,ENSG00000229217,ENSG00000157017,ENSG00000240288,ENSG00000276678
chr3	9986677	9987136	3:9986677-9987136	ENSG00000269982,ENSG00000125037,ENSG00000180385
chr3	10008927	10009286	3:10008927-10009286	ENSG00000269982,ENSG00000125037,ENSG00000180385,ENSG00000232901,ENSG00000206567,ENSG00000186162,ENSG00000144554,ENSG00000201182,ENSG00000229217
chr3	10010824	10011486	3:10010824-10011486	ENSG00000269982,ENSG00000125037,ENSG00000180385,ENSG00000232901,ENSG00000206567,ENSG00000186162,ENSG00000144554,ENSG00000201182,ENSG00000229217
chr3	10015665	10015950	3:10015665-10015950	ENSG00000125037,ENSG00000206567,ENSG00000186162,ENSG00000144554,ENSG00000201182,ENSG00000229217
chr3	10026178	10026541	3:10026178-10026541	ENSG00000186162,ENSG00000144554,ENSG00000201182,ENSG00000229217
chr3	10115437	10115871	3:10115437-10115871	ENSG00000269982,ENSG00000144554,ENSG00000201182,ENSG00000229217,ENSG00000163705,ENSG00000254999,ENSG00000134086,ENSG00000287086,ENSG00000134070,ENSG00000231177,ENSG00000157017,ENSG00000240288,ENSG00000276678
chr3	10141490	10142233	3:10141490-10142233	ENSG00000201182,ENSG00000229217,ENSG00000163705,ENSG00000254999,ENSG00000134086,ENSG00000287086,ENSG00000134070,ENSG00000231177,ENSG00000157017,ENSG00000240288,ENSG00000276678
chr3	10164791	10164988	3:10164791-10164988	ENSG00000229217,ENSG00000163705,ENSG00000134086,ENSG00000287086,ENSG00000134070,ENSG00000231177,ENSG00000157017,ENSG00000240288,ENSG00000276678
chr3	10189743	10189891	3:10189743-10189891	ENSG00000287086,ENSG00000134070,ENSG00000231177,ENSG00000157017,ENSG00000240288,ENSG00000276678
chr3	10192076	10192453	3:10192076-10192453	ENSG00000229217,ENSG00000163705,ENSG00000134086,ENSG00000287086,ENSG00000134070,ENSG00000231177,ENSG00000157017,ENSG00000240288,ENSG00000276678
chr3	10194079	10194227	3:10194079-10194227	-
chr3	10194453	10194681	3:10194453-10194681	ENSG00000287086,ENSG00000134070,ENSG00000231177,ENSG00000157017,ENSG00000240288,ENSG00000276678
chr3	10224931	10225132	3:10224931-10225132	ENSG00000229217,ENSG00000163705,ENSG00000287086,ENSG00000134070,ENSG00000157014,ENSG00000231177,ENSG00000157017,ENSG00000240288,ENSG00000276678
chr3	10248193	10248904	3:10248193-10248904	ENSG00000229217,ENSG00000157014,ENSG00000272410,ENSG00000231177,ENSG00000157017,ENSG00000240288,ENSG00000276678
chr3	10320773	10321434	3:10320773-10321434	ENSG00000231177,ENSG00000157017,ENSG00000240288,ENSG00000276678,ENSG00000157020,ENSG00000157087,ENSG00000264534,ENSG00000216135
chr3	10377242	10377475	3:10377242-10377475	ENSG00000231177,ENSG00000240288,ENSG00000276678,ENSG00000157087,ENSG00000264534,ENSG00000216135,ENSG00000236999,ENSG00000224771
chr3	10460222	10460442	3:10460222-10460442	ENSG00000157087,ENSG00000216135,ENSG00000236999,ENSG00000224771
chr3	10495127	10495277	3:10495127-10495277	ENSG00000157087,ENSG00000216135,ENSG00000236999,ENSG00000224771
chr3	10518557	10518769	3:10518557-10518769	ENSG00000157087,ENSG00000216135,ENSG00000236999,ENSG00000224771
chr3	10595052	10595186	3:10595052-10595186	ENSG00000236999,ENSG00000224771
chr3	10758709	10758816	3:10758709-10758816	ENSG00000226567,ENSG00000230599,ENSG00000132164
chr3	10944342	10944455	3:10944342-10944455	ENSG00000230599,ENSG00000132164,ENSG00000286962,ENSG00000157103,ENSG00000232287
chr3	10957099	10957306	3:10957099-10957306	ENSG00000132164,ENSG00000286962,ENSG00000157103,ENSG00000232287
chr3	10958019	10958716	3:10958019-10958716	ENSG00000132164,ENSG00000286962,ENSG00000157103,ENSG00000232287
chr3	11059627	11059770	3:11059627-11059770	ENSG00000230599,ENSG00000132164,ENSG00000286962,ENSG00000157103,ENSG00000232287,ENSG00000287964
chr3	11096648	11096820	3:11096648-11096820	ENSG00000132164,ENSG00000157103,ENSG00000232287,ENSG00000287964,ENSG00000285906,ENSG00000213964
chr3	11136920	11137267	3:11136920-11137267	ENSG00000157103,ENSG00000232287,ENSG00000196639,ENSG00000285906,ENSG00000213964
chr3	11137467	11137613	3:11137467-11137613	ENSG00000196639,ENSG00000285906,ENSG00000213964
chr3	11155527	11155655	3:11155527-11155655	ENSG00000196639,ENSG00000285906,ENSG00000213964
chr3	11185683	11185970	3:11185683-11185970	ENSG00000157103,ENSG00000232287,ENSG00000285906,ENSG00000213964,ENSG00000224263,ENSG00000225275,ENSG00000231897,ENSG00000251038
chr3	11272159	11272551	3:11272159-11272551	ENSG00000285906,ENSG00000213964,ENSG00000197548,ENSG00000226621
chr3	11291732	11292201	3:11291732-11292201	ENSG00000285906,ENSG00000213964,ENSG00000197548,ENSG00000226621
chr3	11466055	11466234	3:11466055-11466234	-
chr3	11466396	11466583	3:11466396-11466583	-
chr3	11481637	11481763	3:11481637-11481763	ENSG00000235240
chr3	11498745	11498860	3:11498745-11498860	ENSG00000235240
chr3	11508653	11508919	3:11508653-11508919	ENSG00000235240
chr3	11509170	11509384	3:11509170-11509384	ENSG00000235240
chr3	11513719	11513878	3:11513719-11513878	-
chr3	11530240	11530412	3:11530240-11530412	ENSG00000270531
chr3	11534226	11534388	3:11534226-11534388	ENSG00000270531
chr3	11559337	11559626	3:11559337-11559626	-
chr3	11560356	11560551	3:11560356-11560551	ENSG00000144560
chr3	11565219	11565479	3:11565219-11565479	ENSG00000144560
chr3	11568656	11568845	3:11568656-11568845	ENSG00000144560
chr3	11582296	11582426	3:11582296-11582426	ENSG00000144560
chr3	11596493	11596611	3:11596493-11596611	ENSG00000144560
chr3	11600470	11600922	3:11600470-11600922	ENSG00000144560,ENSG00000271716,ENSG00000272483
chr3	11613458	11613566	3:11613458-11613566	ENSG00000144560,ENSG00000271716,ENSG00000272483
chr3	11639178	11639500	3:11639178-11639500	ENSG00000144560
chr3	11641737	11641883	3:11641737-11641883	ENSG00000144560
chr3	11642501	11643145	3:11642501-11643145	ENSG00000144560
chr3	11643191	11643434	3:11643191-11643434	ENSG00000144560
chr3	11643632	11643732	3:11643632-11643732	ENSG00000144560
chr3	11643775	11644042	3:11643775-11644042	ENSG00000144560,ENSG00000272483
chr3	11718713	11718881	3:11718713-11718881	ENSG00000144560
chr3	11719012	11720027	3:11719012-11720027	ENSG00000144560
chr3	11720490	11720658	3:11720490-11720658	ENSG00000144560
chr3	11846370	11847178	3:11846370-11847178	ENSG00000144559,ENSG00000230342,ENSG00000224263,ENSG00000225275,ENSG00000231897,ENSG00000251038,ENSG00000263988
chr3	12004221	12004392	3:12004221-12004392	ENSG00000224263,ENSG00000225275,ENSG00000231897,ENSG00000251038,ENSG00000263988,ENSG00000157152,ENSG00000226642
chr3	12135159	12135274	3:12135159-12135274	ENSG00000233026,ENSG00000236062,ENSG00000154743
chr3	12143985	12144089	3:12143985-12144089	ENSG00000157152,ENSG00000157150,ENSG00000233026,ENSG00000236062,ENSG00000225026,ENSG00000154743
chr3	12155949	12156102	3:12155949-12156102	ENSG00000157152,ENSG00000157150,ENSG00000233026,ENSG00000236062
chr3	12287633	12288091	3:12287633-12288091	ENSG00000236062,ENSG00000132170,ENSG00000225026
chr3	12288336	12288561	3:12288336-12288561	ENSG00000236062,ENSG00000132170,ENSG00000225026
chr3	12288653	12288754	3:12288653-12288754	ENSG00000236062,ENSG00000132170,ENSG00000225026
chr3	12440915	12441321	3:12440915-12441321	ENSG00000236062,ENSG00000225026
chr3	12442686	12442968	3:12442686-12442968	ENSG00000226642,ENSG00000236062,ENSG00000225026,ENSG00000154743
chr3	12484137	12484868	3:12484137-12484868	ENSG00000236062,ENSG00000225026,ENSG00000154743
chr3	12513643	12514036	3:12513643-12514036	ENSG00000154743,ENSG00000200114,ENSG00000251774
chr3	12522783	12522966	3:12522783-12522966	ENSG00000154743,ENSG00000200114,ENSG00000251774
chr3	12556574	12557548	3:12556574-12557548	ENSG00000225526,ENSG00000075975
chr3	12560929	12561070	3:12560929-12561070	ENSG00000225526,ENSG00000075975
chr3	12563394	12563518	3:12563394-12563518	ENSG00000225526,ENSG00000075975
chr3	12574612	12575040	3:12574612-12575040	ENSG00000225526,ENSG00000075975,ENSG00000274514
chr3	12592172	12592317	3:12592172-12592317	ENSG00000132155
chr3	12592424	12592982	3:12592424-12592982	ENSG00000274514,ENSG00000132155
chr3	12629613	12629980	3:12629613-12629980	ENSG00000132155
chr3	12653345	12653526	3:12653345-12653526	-
chr3	12662805	12662931	3:12662805-12662931	ENSG00000132155
chr3	12663066	12663266	3:12663066-12663266	ENSG00000132155
chr3	12663325	12664661	3:12663325-12664661	ENSG00000075975,ENSG00000132155,ENSG00000233252
chr3	12670968	12671084	3:12670968-12671084	ENSG00000233252
chr3	12679536	12679815	3:12679536-12679815	ENSG00000226642,ENSG00000233252
chr3	12682248	12682406	3:12682248-12682406	ENSG00000233252
chr3	12693621	12694507	3:12693621-12694507	-
chr3	12705516	12705621	3:12705516-12705621	-
chr3	12706522	12706728	3:12706522-12706728	-
chr3	12720000	12720292	3:12720000-12720292	-
chr3	12728721	12728916	3:12728721-12728916	-
chr3	12729128	12729617	3:12729128-12729617	-
chr3	12741180	12741500	3:12741180-12741500	ENSG00000088726
chr3	12743669	12743946	3:12743669-12743946	ENSG00000088726
chr3	12744218	12744625	3:12744218-12744625	ENSG00000088726
chr3	12746570	12746699	3:12746570-12746699	ENSG00000088726
chr3	12750269	12750504	3:12750269-12750504	ENSG00000088726,ENSG00000213943
chr3	12751648	12751950	3:12751648-12751950	ENSG00000088726,ENSG00000213943
chr3	12759231	12759407	3:12759231-12759407	ENSG00000088726,ENSG00000213943
chr3	12763357	12763683	3:12763357-12763683	ENSG00000088726,ENSG00000213943
chr3	12796417	12797146	3:12796417-12797146	ENSG00000213943,ENSG00000144712,ENSG00000272263
chr3	12798429	12798948	3:12798429-12798948	ENSG00000213943,ENSG00000144712,ENSG00000272263
chr3	12809996	12810639	3:12809996-12810639	ENSG00000213943,ENSG00000144712,ENSG00000272263,ENSG00000144713,ENSG00000207496
chr3	12816835	12817014	3:12816835-12817014	ENSG00000272263
chr3	12841133	12841244	3:12841133-12841244	ENSG00000272263,ENSG00000144713,ENSG00000207496
chr3	12841361	12841993	3:12841361-12841993	ENSG00000272263,ENSG00000144713,ENSG00000207496,ENSG00000250939
chr3	12856812	12857032	3:12856812-12857032	ENSG00000250939
chr3	12862459	12862662	3:12862459-12862662	ENSG00000272263,ENSG00000250939
chr3	12868042	12868328	3:12868042-12868328	ENSG00000272263,ENSG00000250939,ENSG00000232746
chr3	12869136	12869236	3:12869136-12869236	-
chr3	12876106	12876206	3:12876106-12876206	ENSG00000232746
chr3	12876263	12876395	3:12876263-12876395	ENSG00000232746
chr3	12884159	12884533	3:12884159-12884533	ENSG00000232746
chr3	12895440	12895619	3:12895440-12895619	ENSG00000232746
chr3	12896208	12896322	3:12896208-12896322	ENSG00000232746
chr3	12905099	12905684	3:12905099-12905684	-
chr3	12906657	12906842	3:12906657-12906842	-
chr3	12926430	12926574	3:12926430-12926574	-
chr3	12926685	12926972	3:12926685-12926972	-
chr3	12931312	12931731	3:12931312-12931731	-
chr3	12932307	12932833	3:12932307-12932833	-
chr3	12933019	12933180	3:12933019-12933180	-
chr3	12934467	12934898	3:12934467-12934898	-
chr3	12935533	12935654	3:12935533-12935654	-
chr3	12943725	12943918	3:12943725-12943918	-
chr3	12954986	12955610	3:12954986-12955610	-
chr3	12958753	12958972	3:12958753-12958972	-
chr3	12967256	12968091	3:12967256-12968091	ENSG00000144711
chr3	12969496	12969764	3:12969496-12969764	ENSG00000144711
chr3	12974918	12975155	3:12974918-12975155	-
chr3	12984290	12984542	3:12984290-12984542	ENSG00000144711
chr3	12985282	12985403	3:12985282-12985403	ENSG00000144711
chr3	12990321	12990446	3:12990321-12990446	ENSG00000144711
chr3	12990478	12990741	3:12990478-12990741	ENSG00000144711
chr3	12991813	12992114	3:12991813-12992114	ENSG00000144711
chr3	12992559	12993592	3:12992559-12993592	ENSG00000144711
chr3	12993662	12995305	3:12993662-12995305	ENSG00000144711
chr3	13018032	13018265	3:13018032-13018265	ENSG00000144711,ENSG00000231362
chr3	13019383	13019587	3:13019383-13019587	ENSG00000144711,ENSG00000231362
chr3	13022376	13022563	3:13022376-13022563	ENSG00000144711,ENSG00000231362
chr3	13034513	13034708	3:13034513-13034708	ENSG00000231362
chr3	13072188	13072669	3:13072188-13072669	ENSG00000144711,ENSG00000231362
chr3	13077603	13078219	3:13077603-13078219	ENSG00000144711,ENSG00000231362
chr3	13081682	13082550	3:13081682-13082550	ENSG00000231362
chr3	13092263	13092492	3:13092263-13092492	-
chr3	13219561	13219820	3:13219561-13219820	-
chr3	13387268	13387368	3:13387268-13387368	ENSG00000132182
chr3	13419746	13419996	3:13419746-13419996	ENSG00000132182
chr3	13451781	13452168	3:13451781-13452168	ENSG00000132182,ENSG00000238138,ENSG00000223398
chr3	13462902	13463089	3:13462902-13463089	ENSG00000238138,ENSG00000223398
chr3	13479409	13479568	3:13479409-13479568	ENSG00000244502,ENSG00000163517
chr3	13479653	13480743	3:13479653-13480743	ENSG00000244502,ENSG00000163517
chr3	13484964	13485717	3:13484964-13485717	ENSG00000244502,ENSG00000163517
chr3	13496393	13496607	3:13496393-13496607	ENSG00000163517,ENSG00000224514
chr3	13508019	13508214	3:13508019-13508214	-
chr3	13517264	13517709	3:13517264-13517709	-
chr3	13518500	13518987	3:13518500-13518987	-
chr3	13533924	13534167	3:13533924-13534167	-
chr3	13534273	13534391	3:13534273-13534391	-
chr3	13546909	13547048	3:13546909-13547048	ENSG00000163520
chr3	13549039	13549162	3:13549039-13549162	ENSG00000163520
chr3	13565219	13565565	3:13565219-13565565	ENSG00000163520
chr3	13566295	13566483	3:13566295-13566483	ENSG00000163520
chr3	13575658	13575800	3:13575658-13575800	ENSG00000163520
chr3	13648359	13648489	3:13648359-13648489	ENSG00000224514
chr3	13650576	13650792	3:13650576-13650792	ENSG00000224514,ENSG00000154764
chr3	13657954	13658058	3:13657954-13658058	ENSG00000224514,ENSG00000154764
chr3	13895292	13895675	3:13895292-13895675	ENSG00000154764,ENSG00000233121,ENSG00000275340,ENSG00000180438,ENSG00000287059,ENSG00000224752,ENSG00000163528
chr3	13896695	13896795	3:13896695-13896795	ENSG00000154764,ENSG00000233121,ENSG00000275340,ENSG00000180438,ENSG00000287059,ENSG00000224752
chr3	14124174	14126333	3:14124174-14126333	ENSG00000275340,ENSG00000180438,ENSG00000287059,ENSG00000224752,ENSG00000163528,ENSG00000170876,ENSG00000268279,ENSG00000228242,ENSG00000154767,ENSG00000170860
chr3	14137045	14137333	3:14137045-14137333	ENSG00000163528,ENSG00000170876,ENSG00000268279,ENSG00000228242
chr3	14138209	14138384	3:14138209-14138384	ENSG00000163528,ENSG00000170876,ENSG00000268279,ENSG00000228242
chr3	14141987	14142348	3:14141987-14142348	ENSG00000224752,ENSG00000163528,ENSG00000170876,ENSG00000268279,ENSG00000228242,ENSG00000154767,ENSG00000170860
chr3	14143924	14144054	3:14143924-14144054	ENSG00000268279,ENSG00000228242
chr3	14144449	14144801	3:14144449-14144801	ENSG00000163528,ENSG00000170876,ENSG00000268279,ENSG00000228242,ENSG00000154767
chr3	14144858	14145048	3:14144858-14145048	ENSG00000170876,ENSG00000268279,ENSG00000228242
chr3	14178091	14178991	3:14178091-14178991	ENSG00000287059,ENSG00000224752,ENSG00000163528,ENSG00000170876,ENSG00000228242,ENSG00000154767,ENSG00000170860
chr3	14203559	14203795	3:14203559-14203795	-
chr3	14204744	14205286	3:14204744-14205286	-
chr3	14232407	14233197	3:14232407-14233197	ENSG00000275340,ENSG00000180438,ENSG00000287059,ENSG00000224752
chr3	14234397	14234736	3:14234397-14234736	ENSG00000224752
chr3	14234768	14235305	3:14234768-14235305	-
chr3	14235804	14236274	3:14235804-14236274	ENSG00000275340,ENSG00000180438,ENSG00000224752
chr3	14261302	14261427	3:14261302-14261427	-
chr3	14262230	14262378	3:14262230-14262378	-
chr3	14289623	14289860	3:14289623-14289860	ENSG00000199609
chr3	14297799	14298153	3:14297799-14298153	ENSG00000255021
chr3	14301024	14301317	3:14301024-14301317	ENSG00000255021
chr3	14301726	14301853	3:14301726-14301853	ENSG00000255021
chr3	14304434	14304692	3:14304434-14304692	ENSG00000255021
chr3	14304781	14304975	3:14304781-14304975	ENSG00000255021
chr3	14306233	14306495	3:14306233-14306495	ENSG00000255021
chr3	14323467	14323625	3:14323467-14323625	-
chr3	14324607	14324813	3:14324607-14324813	-
chr3	14325493	14325593	3:14325493-14325593	-
chr3	14327310	14327474	3:14327310-14327474	-
chr3	14358577	14358749	3:14358577-14358749	ENSG00000251576
chr3	14369799	14369954	3:14369799-14369954	ENSG00000251576,ENSG00000199609
chr3	14370085	14370230	3:14370085-14370230	ENSG00000199609
chr3	14371807	14372191	3:14371807-14372191	ENSG00000287059,ENSG00000251576,ENSG00000199609,ENSG00000131389
chr3	14374361	14374948	3:14374361-14374948	ENSG00000251576,ENSG00000199609
chr3	14377454	14377578	3:14377454-14377578	ENSG00000199609
chr3	14378428	14378671	3:14378428-14378671	ENSG00000199609
chr3	14401791	14402937	3:14401791-14402937	ENSG00000199609,ENSG00000131389
chr3	14403296	14403598	3:14403296-14403598	ENSG00000199609,ENSG00000131389
chr3	14403713	14403994	3:14403713-14403994	ENSG00000199609,ENSG00000131389
chr3	14405916	14406058	3:14405916-14406058	ENSG00000131389
chr3	14410792	14410950	3:14410792-14410950	ENSG00000131389
chr3	14428233	14428461	3:14428233-14428461	ENSG00000131389
chr3	14432224	14432590	3:14432224-14432590	ENSG00000199609,ENSG00000131389
chr3	14434684	14434891	3:14434684-14434891	ENSG00000131389
chr3	14452831	14453340	3:14452831-14453340	-
chr3	14454768	14454890	3:14454768-14454890	-
chr3	14461813	14461964	3:14461813-14461964	-
chr3	14473025	14473137	3:14473025-14473137	ENSG00000131389
chr3	14494375	14494524	3:14494375-14494524	-
chr3	14509010	14509328	3:14509010-14509328	ENSG00000144596
chr3	14518311	14518466	3:14518311-14518466	ENSG00000144596,ENSG00000207163
chr3	14521334	14521627	3:14521334-14521627	ENSG00000144596,ENSG00000207163
chr3	14521691	14521833	3:14521691-14521833	ENSG00000144596,ENSG00000207163
chr3	14521927	14522690	3:14521927-14522690	ENSG00000144596,ENSG00000207163,ENSG00000234123
chr3	14524072	14524807	3:14524072-14524807	ENSG00000144596,ENSG00000207163,ENSG00000234123
chr3	14532785	14532929	3:14532785-14532929	ENSG00000144596,ENSG00000207163
chr3	14539941	14540528	3:14539941-14540528	ENSG00000144596,ENSG00000207163,ENSG00000234123
chr3	14543599	14543720	3:14543599-14543720	ENSG00000144596,ENSG00000207163,ENSG00000234123
chr3	14548291	14548581	3:14548291-14548581	ENSG00000144596,ENSG00000234123
chr3	14551261	14551466	3:14551261-14551466	ENSG00000144596,ENSG00000234123
chr3	14554828	14555004	3:14554828-14555004	ENSG00000144596,ENSG00000234123
chr3	14555828	14556172	3:14555828-14556172	ENSG00000144596,ENSG00000234123
chr3	14607035	14607138	3:14607035-14607138	ENSG00000234123,ENSG00000283392
chr3	14623592	14624022	3:14623592-14624022	ENSG00000234123,ENSG00000283392,ENSG00000230172
chr3	14648567	14648884	3:14648567-14648884	ENSG00000235629,ENSG00000154781
chr3	14651362	14652183	3:14651362-14652183	ENSG00000235629,ENSG00000154781,ENSG00000131379,ENSG00000230172,ENSG00000285969,ENSG00000260902
chr3	14699741	14699898	3:14699741-14699898	ENSG00000131379,ENSG00000230172,ENSG00000260902
chr3	14725951	14726147	3:14725951-14726147	ENSG00000230172,ENSG00000285969,ENSG00000260902
chr3	14741116	14741225	3:14741116-14741225	ENSG00000230172,ENSG00000285969,ENSG00000260902
chr3	14885558	14885663	3:14885558-14885663	ENSG00000230172,ENSG00000285969,ENSG00000260902,ENSG00000154783
chr3	14921213	14921434	3:14921213-14921434	ENSG00000131379,ENSG00000230172,ENSG00000285969,ENSG00000260902,ENSG00000154783
chr3	14947137	14948762	3:14947137-14948762	ENSG00000260902,ENSG00000154783,ENSG00000225733,ENSG00000177463
chr3	14964880	14965040	3:14964880-14965040	ENSG00000225733,ENSG00000177463
chr3	14988113	14988278	3:14988113-14988278	ENSG00000177463
chr3	14990384	14990689	3:14990384-14990689	ENSG00000177463
chr3	15007757	15008053	3:15007757-15008053	ENSG00000177463
chr3	15015584	15015707	3:15015584-15015707	ENSG00000177463
chr3	15023376	15023498	3:15023376-15023498	ENSG00000177463
chr3	15040936	15041046	3:15040936-15041046	ENSG00000177463,ENSG00000131368
chr3	15045794	15045940	3:15045794-15045940	ENSG00000131368
chr3	15063354	15063563	3:15063354-15063563	ENSG00000131368
chr3	15064381	15064569	3:15064381-15064569	ENSG00000131368
chr3	15064919	15065462	3:15064919-15065462	ENSG00000131368,ENSG00000131381
chr3	15098841	15099778	3:15098841-15099778	ENSG00000131381
chr3	15101705	15103522	3:15101705-15103522	ENSG00000131381,ENSG00000228874,ENSG00000227578,ENSG00000131375
chr3	15108207	15108397	3:15108207-15108397	ENSG00000131381,ENSG00000228874,ENSG00000227578
chr3	15116386	15116519	3:15116386-15116519	ENSG00000228874,ENSG00000227578
chr3	15174989	15175258	3:15174989-15175258	ENSG00000228874,ENSG00000227578,ENSG00000230524
chr3	15202805	15202934	3:15202805-15202934	-
chr3	15205884	15206800	3:15205884-15206800	-
chr3	15207051	15207437	3:15207051-15207437	-
chr3	15218029	15218227	3:15218029-15218227	ENSG00000228874,ENSG00000230524,ENSG00000131375
chr3	15218805	15218936	3:15218805-15218936	ENSG00000228874,ENSG00000230524,ENSG00000131375
chr3	15256846	15257016	3:15256846-15257016	ENSG00000131375,ENSG00000224660
chr3	15257083	15257399	3:15257083-15257399	ENSG00000131375,ENSG00000224660
chr3	15268069	15268235	3:15268069-15268235	ENSG00000131375,ENSG00000224660,ENSG00000131370,ENSG00000226427
chr3	15270276	15270543	3:15270276-15270543	ENSG00000131375,ENSG00000131370,ENSG00000226427
chr3	15284635	15284798	3:15284635-15284798	ENSG00000131370
chr3	15287717	15287877	3:15287717-15287877	ENSG00000131370
chr3	15303769	15303958	3:15303769-15303958	-
chr3	15313621	15313764	3:15313621-15313764	-
chr3	15315064	15315281	3:15315064-15315281	ENSG00000131370
chr3	15332377	15332724	3:15332377-15332724	ENSG00000131370,ENSG00000201162
chr3	15341161	15341313	3:15341161-15341313	ENSG00000131370,ENSG00000201162
chr3	15362629	15362786	3:15362629-15362786	ENSG00000131370,ENSG00000201162,ENSG00000226427
chr3	15377553	15377707	3:15377553-15377707	ENSG00000131375,ENSG00000226427
chr3	15378236	15378488	3:15378236-15378488	ENSG00000227578,ENSG00000131375,ENSG00000131370,ENSG00000226427,ENSG00000249786
chr3	15387248	15387514	3:15387248-15387514	ENSG00000131375,ENSG00000226427,ENSG00000206562,ENSG00000249786
chr3	15390651	15390881	3:15390651-15390881	ENSG00000206562
chr3	15427286	15427386	3:15427286-15427386	ENSG00000206562,ENSG00000144597,ENSG00000206926,ENSG00000249786
chr3	15427419	15427654	3:15427419-15427654	ENSG00000206562,ENSG00000144597,ENSG00000206926,ENSG00000249786
chr3	15478394	15478859	3:15478394-15478859	ENSG00000249786,ENSG00000206561
chr3	15495591	15495714	3:15495591-15495714	ENSG00000249786,ENSG00000206561,ENSG00000263573,ENSG00000288077
chr3	15495886	15496191	3:15495886-15496191	ENSG00000249786,ENSG00000206561,ENSG00000263573,ENSG00000288077,ENSG00000241064
chr3	15496238	15496651	3:15496238-15496651	ENSG00000249786,ENSG00000206561,ENSG00000263573,ENSG00000288077,ENSG00000241064
chr3	15498566	15498675	3:15498566-15498675	ENSG00000249786,ENSG00000206561,ENSG00000263573,ENSG00000288077
chr3	15501175	15501386	3:15501175-15501386	ENSG00000249786,ENSG00000206561,ENSG00000263573,ENSG00000288077,ENSG00000241064
chr3	15512087	15512535	3:15512087-15512535	ENSG00000249786,ENSG00000206561,ENSG00000263573,ENSG00000288077,ENSG00000241064
chr3	15519159	15519400	3:15519159-15519400	ENSG00000249786,ENSG00000206561,ENSG00000241064
chr3	15520251	15520568	3:15520251-15520568	ENSG00000249786,ENSG00000206561,ENSG00000241064
chr3	15520642	15520882	3:15520642-15520882	ENSG00000206561
chr3	15524174	15524297	3:15524174-15524297	ENSG00000249786,ENSG00000206561
chr3	15527081	15527294	3:15527081-15527294	ENSG00000249786,ENSG00000206561
chr3	15531313	15531579	3:15531313-15531579	ENSG00000249786
chr3	15542754	15542949	3:15542754-15542949	ENSG00000249786
chr3	15601171	15602312	3:15601171-15602312	-
chr3	15608101	15608207	3:15608101-15608207	ENSG00000131373,ENSG00000169814
chr3	15611136	15611357	3:15611136-15611357	ENSG00000131373,ENSG00000169814,ENSG00000264354,ENSG00000263740
chr3	15630247	15630424	3:15630247-15630424	ENSG00000131373,ENSG00000169814,ENSG00000264354,ENSG00000279465,ENSG00000270409,ENSG00000263740
chr3	15753110	15753430	3:15753110-15753430	ENSG00000206560,ENSG00000264354,ENSG00000279465,ENSG00000270409,ENSG00000263740
chr3	15769115	15769215	3:15769115-15769215	ENSG00000206560,ENSG00000264354,ENSG00000279465,ENSG00000270409,ENSG00000263740
chr3	15859515	15860214	3:15859515-15860214	ENSG00000206560,ENSG00000264354,ENSG00000279465,ENSG00000270409,ENSG00000287042,ENSG00000207815,ENSG00000224728
chr3	15894051	15894183	3:15894051-15894183	ENSG00000287042,ENSG00000207815,ENSG00000224728
chr3	15903191	15903561	3:15903191-15903561	ENSG00000264354,ENSG00000279465,ENSG00000270409,ENSG00000263740,ENSG00000287042,ENSG00000207815,ENSG00000224728,ENSG00000286689
chr3	15903859	15904088	3:15903859-15904088	ENSG00000287042,ENSG00000207815,ENSG00000224728
chr3	15982935	15983142	3:15982935-15983142	ENSG00000207815,ENSG00000224728,ENSG00000286689
chr3	16048816	16048950	3:16048816-16048950	ENSG00000131386
chr3	16060395	16060651	3:16060395-16060651	-
chr3	16148840	16149145	3:16148840-16149145	ENSG00000131386
chr3	16151249	16151423	3:16151249-16151423	-
chr3	16174474	16174731	3:16174474-16174731	ENSG00000131386
chr3	16178440	16178593	3:16178440-16178593	-
chr3	16243970	16244497	3:16243970-16244497	ENSG00000285654,ENSG00000154813
chr3	16247365	16247550	3:16247365-16247550	ENSG00000285654,ENSG00000154813
chr3	16252311	16252459	3:16252311-16252459	ENSG00000285654,ENSG00000154813
chr3	16253631	16253841	3:16253631-16253841	ENSG00000285654,ENSG00000154813
chr3	16264513	16265490	3:16264513-16265490	ENSG00000154813,ENSG00000154814,ENSG00000270739,ENSG00000131378,ENSG00000271964,ENSG00000272498,ENSG00000272529,ENSG00000287377,ENSG00000288050
chr3	16288745	16289106	3:16288745-16289106	ENSG00000154813,ENSG00000154814,ENSG00000270739,ENSG00000131378,ENSG00000271964,ENSG00000272498,ENSG00000272529,ENSG00000287377,ENSG00000288050,ENSG00000233570
chr3	16289246	16289414	3:16289246-16289414	ENSG00000270739,ENSG00000131378,ENSG00000271964,ENSG00000272498,ENSG00000272529,ENSG00000287377,ENSG00000288050
chr3	16396367	16396469	3:16396367-16396469	ENSG00000131378,ENSG00000271964,ENSG00000272498,ENSG00000272529,ENSG00000287377,ENSG00000288050
chr3	16410788	16410985	3:16410788-16410985	ENSG00000131378,ENSG00000271964,ENSG00000272498,ENSG00000272529,ENSG00000287377,ENSG00000288050
chr3	16528646	16529073	3:16528646-16529073	ENSG00000131378,ENSG00000271964,ENSG00000272498,ENSG00000272529,ENSG00000287377,ENSG00000288050,ENSG00000233570,ENSG00000269391
chr3	16550905	16551026	3:16550905-16551026	ENSG00000154814,ENSG00000270739,ENSG00000131378,ENSG00000271964,ENSG00000272498,ENSG00000272529,ENSG00000287377,ENSG00000288050,ENSG00000233570
chr3	16693912	16694155	3:16693912-16694155	ENSG00000092345,ENSG00000229271,ENSG00000224039
chr3	16698495	16698612	3:16698495-16698612	ENSG00000092345,ENSG00000229271,ENSG00000224039
chr3	16724596	16724753	3:16724596-16724753	-
chr3	16741973	16742391	3:16741973-16742391	ENSG00000092345
chr3	16769957	16770356	3:16769957-16770356	ENSG00000092345
chr3	16808813	16808959	3:16808813-16808959	ENSG00000154822
chr3	16834671	16835095	3:16834671-16835095	ENSG00000092345
chr3	16837684	16837898	3:16837684-16837898	-
chr3	16838695	16838902	3:16838695-16838902	-
chr3	16882255	16882620	3:16882255-16882620	ENSG00000154822,ENSG00000283885
chr3	16883234	16883639	3:16883234-16883639	ENSG00000154822
chr3	16883807	16884012	3:16883807-16884012	ENSG00000154822
chr3	16884052	16885673	3:16884052-16885673	ENSG00000154822
chr3	16896179	16896322	3:16896179-16896322	ENSG00000283885
chr3	16896996	16897116	3:16896996-16897116	ENSG00000283885
chr3	16897616	16897733	3:16897616-16897733	-
chr3	16898486	16899283	3:16898486-16899283	ENSG00000283885
chr3	16901315	16901449	3:16901315-16901449	ENSG00000283885
chr3	16901827	16902055	3:16901827-16902055	ENSG00000283885
chr3	16906825	16906969	3:16906825-16906969	ENSG00000283885
chr3	16916999	16917123	3:16916999-16917123	ENSG00000283885
chr3	16917423	16917833	3:16917423-16917833	ENSG00000154822,ENSG00000283885
chr3	16940898	16941663	3:16940898-16941663	ENSG00000154822,ENSG00000283885
chr3	17025845	17026028	3:17025845-17026028	ENSG00000092345,ENSG00000226441
chr3	17027394	17027572	3:17027394-17027572	ENSG00000092345,ENSG00000226441
chr3	17032563	17032687	3:17032563-17032687	ENSG00000092345,ENSG00000226441
chr3	17055763	17056202	3:17055763-17056202	ENSG00000226441
chr3	17062886	17063000	3:17062886-17063000	ENSG00000226441
chr3	17070699	17070866	3:17070699-17070866	ENSG00000226441
chr3	17077620	17077939	3:17077620-17077939	ENSG00000092345,ENSG00000226441
chr3	17081702	17081802	3:17081702-17081802	-
chr3	17088017	17088346	3:17088017-17088346	ENSG00000226441
chr3	17089099	17089267	3:17089099-17089267	-
chr3	17089434	17089582	3:17089434-17089582	-
chr3	17116417	17116517	3:17116417-17116517	-
chr3	17135740	17136807	3:17135740-17136807	ENSG00000285731
chr3	17140653	17141549	3:17140653-17141549	ENSG00000092345,ENSG00000285731
chr3	17155373	17155742	3:17155373-17155742	-
chr3	17157553	17158043	3:17157553-17158043	-
chr3	17158557	17159235	3:17158557-17159235	-
chr3	17159412	17159575	3:17159412-17159575	-
chr3	17161550	17161665	3:17161550-17161665	-
chr3	17175562	17175667	3:17175562-17175667	-
chr3	17179854	17180099	3:17179854-17180099	ENSG00000272498,ENSG00000092345,ENSG00000214286
chr3	17190685	17190899	3:17190685-17190899	-
chr3	17233412	17233605	3:17233412-17233605	ENSG00000092345
chr3	17235421	17235590	3:17235421-17235590	ENSG00000092345
chr3	17235954	17236059	3:17235954-17236059	ENSG00000092345
chr3	17287380	17287592	3:17287380-17287592	-
chr3	17339270	17339414	3:17339270-17339414	ENSG00000231780
chr3	17481170	17481528	3:17481170-17481528	ENSG00000227309,ENSG00000271841,ENSG00000233133,ENSG00000213383,ENSG00000214286
chr3	17518595	17518844	3:17518595-17518844	ENSG00000227309,ENSG00000271841,ENSG00000233133
chr3	17553140	17553340	3:17553140-17553340	ENSG00000227309,ENSG00000271841,ENSG00000233133,ENSG00000214286
chr3	17632559	17632697	3:17632559-17632697	ENSG00000131374,ENSG00000271841,ENSG00000233133,ENSG00000213383,ENSG00000214286
chr3	17686751	17686879	3:17686751-17686879	ENSG00000271841,ENSG00000233133
chr3	17741973	17743239	3:17741973-17743239	ENSG00000131374,ENSG00000271841,ENSG00000233133,ENSG00000286352
chr3	17825421	17825553	3:17825421-17825553	ENSG00000271841,ENSG00000233133,ENSG00000213383,ENSG00000214286
chr3	17841357	17841472	3:17841357-17841472	ENSG00000227309,ENSG00000271841,ENSG00000233133,ENSG00000213383,ENSG00000214286
chr3	17935307	17935473	3:17935307-17935473	ENSG00000213383,ENSG00000214286,ENSG00000226238,ENSG00000274840
chr3	17946671	17946771	3:17946671-17946771	ENSG00000213383,ENSG00000214286,ENSG00000226238,ENSG00000274840
chr3	17967258	17967379	3:17967258-17967379	ENSG00000213383,ENSG00000214286,ENSG00000226238,ENSG00000274840
chr3	18234747	18234884	3:18234747-18234884	ENSG00000226238,ENSG00000274840,ENSG00000236570
chr3	18237749	18237885	3:18237749-18237885	ENSG00000226238,ENSG00000274840,ENSG00000236570
chr3	18295321	18295458	3:18295321-18295458	ENSG00000213383,ENSG00000214286,ENSG00000226238,ENSG00000274840,ENSG00000236570
chr3	18349329	18349461	3:18349329-18349461	ENSG00000182568,ENSG00000236570
chr3	18419236	18419601	3:18419236-18419601	ENSG00000182568,ENSG00000272477,ENSG00000228956,ENSG00000236570
chr3	18423115	18423219	3:18423115-18423219	ENSG00000182568,ENSG00000272477,ENSG00000228956
chr3	18423404	18423613	3:18423404-18423613	ENSG00000182568,ENSG00000272477,ENSG00000228956,ENSG00000236570
chr3	18424075	18424175	3:18424075-18424175	ENSG00000182568,ENSG00000272477,ENSG00000228956
chr3	18424206	18424313	3:18424206-18424313	ENSG00000182568,ENSG00000272477,ENSG00000228956
chr3	18424511	18426190	3:18424511-18426190	ENSG00000182568,ENSG00000272477,ENSG00000228956,ENSG00000236570
chr3	18444922	18445424	3:18444922-18445424	ENSG00000182568,ENSG00000272477,ENSG00000228956,ENSG00000236570
chr3	18998102	18998456	3:18998102-18998456	ENSG00000214286,ENSG00000226238,ENSG00000274840,ENSG00000228956,ENSG00000236570,ENSG00000251761,ENSG00000271898,ENSG00000199577
chr3	19146716	19146839	3:19146716-19146839	ENSG00000183960,ENSG00000271898
chr3	19146929	19147060	3:19146929-19147060	ENSG00000183960,ENSG00000271898
chr3	19455748	19455874	3:19455748-19455874	ENSG00000271898,ENSG00000287069
chr3	19487513	19487650	3:19487513-19487650	ENSG00000271898,ENSG00000287069
chr3	19543370	19543474	3:19543370-19543474	ENSG00000271898
chr3	19946644	19947953	3:19946644-19947953	ENSG00000229468,ENSG00000230697,ENSG00000201545,ENSG00000183977,ENSG00000144566,ENSG00000232953,ENSG00000163576
chr3	19962101	19962287	3:19962101-19962287	ENSG00000229468,ENSG00000230697,ENSG00000201545,ENSG00000183977,ENSG00000144566,ENSG00000163576
chr3	19970440	19970540	3:19970440-19970540	ENSG00000229468,ENSG00000230697,ENSG00000201545,ENSG00000183977,ENSG00000144566
chr3	20039721	20041921	3:20039721-20041921	ENSG00000199577,ENSG00000114166,ENSG00000229468,ENSG00000230697,ENSG00000201545,ENSG00000183977,ENSG00000144566,ENSG00000163576
chr3	20051507	20051731	3:20051507-20051731	ENSG00000114166,ENSG00000229468,ENSG00000230697,ENSG00000201545,ENSG00000183977
chr3	20054540	20054982	3:20054540-20054982	ENSG00000199577,ENSG00000114166,ENSG00000229468,ENSG00000230697,ENSG00000201545,ENSG00000183977
chr3	20057310	20057724	3:20057310-20057724	ENSG00000114166,ENSG00000229468,ENSG00000230697,ENSG00000201545,ENSG00000183977
chr3	20065271	20065493	3:20065271-20065493	ENSG00000229468,ENSG00000230697,ENSG00000201545,ENSG00000183977
chr3	20071248	20071518	3:20071248-20071518	ENSG00000271898,ENSG00000199577,ENSG00000114166,ENSG00000229468,ENSG00000230697,ENSG00000201545,ENSG00000183977
chr3	20072539	20072707	3:20072539-20072707	ENSG00000199577,ENSG00000229468,ENSG00000230697,ENSG00000201545,ENSG00000183977
chr3	20073253	20073393	3:20073253-20073393	ENSG00000199577,ENSG00000229468,ENSG00000230697,ENSG00000201545,ENSG00000183977
chr3	20081150	20081599	3:20081150-20081599	ENSG00000271898,ENSG00000261734,ENSG00000199577,ENSG00000129810,ENSG00000266745,ENSG00000114166,ENSG00000229468,ENSG00000230697,ENSG00000201545,ENSG00000183977,ENSG00000144566,ENSG00000163576
chr3	20141846	20142261	3:20141846-20142261	ENSG00000199577,ENSG00000266745,ENSG00000114166,ENSG00000229468,ENSG00000230697,ENSG00000201545,ENSG00000183977
chr3	20181381	20181531	3:20181381-20181531	ENSG00000231304,ENSG00000129810
chr3	20186009	20186590	3:20186009-20186590	ENSG00000199577,ENSG00000231304,ENSG00000129810,ENSG00000229468,ENSG00000230697,ENSG00000201545,ENSG00000183977,ENSG00000163576
chr3	20340449	20340553	3:20340449-20340553	ENSG00000261734,ENSG00000199577,ENSG00000231304
chr3	20511908	20512123	3:20511908-20512123	ENSG00000225542,ENSG00000236380,ENSG00000206807,ENSG00000261734,ENSG00000199577
chr3	20669176	20669550	3:20669176-20669550	ENSG00000271898,ENSG00000234723,ENSG00000132967,ENSG00000223351,ENSG00000225542,ENSG00000236380,ENSG00000261734,ENSG00000199577
chr3	20696514	20696698	3:20696514-20696698	ENSG00000223351,ENSG00000236380,ENSG00000261734,ENSG00000199577
chr3	20700789	20701007	3:20700789-20701007	ENSG00000225542,ENSG00000236380,ENSG00000261734,ENSG00000199577
chr3	20739946	20740053	3:20739946-20740053	ENSG00000236380,ENSG00000261734,ENSG00000231304
chr3	21226113	21226479	3:21226113-21226479	ENSG00000223351,ENSG00000225542,ENSG00000236380,ENSG00000282987
chr3	21645584	21645777	3:21645584-21645777	ENSG00000234723,ENSG00000132967,ENSG00000223351,ENSG00000225542,ENSG00000236380,ENSG00000261734,ENSG00000199577
chr3	21705827	21706043	3:21705827-21706043	ENSG00000271235,ENSG00000234723,ENSG00000132967,ENSG00000223351,ENSG00000225542,ENSG00000236380,ENSG00000199577
chr3	21738420	21738523	3:21738420-21738523	ENSG00000234723,ENSG00000132967,ENSG00000223351,ENSG00000225542,ENSG00000151789,ENSG00000236380
chr3	21751077	21751216	3:21751077-21751216	ENSG00000223351,ENSG00000225542,ENSG00000151789,ENSG00000236380
chr3	21752901	21753025	3:21752901-21753025	ENSG00000132967,ENSG00000223351,ENSG00000225542,ENSG00000151789,ENSG00000236380
chr3	21795115	21795510	3:21795115-21795510	ENSG00000271235,ENSG00000234723,ENSG00000132967,ENSG00000223351,ENSG00000225542,ENSG00000151789,ENSG00000236380,ENSG00000261734,ENSG00000199577
chr3	21826490	21826594	3:21826490-21826594	ENSG00000132967,ENSG00000223351,ENSG00000225542,ENSG00000236380
chr3	21839657	21839903	3:21839657-21839903	ENSG00000271235,ENSG00000234723,ENSG00000132967,ENSG00000223351,ENSG00000225542,ENSG00000236380,ENSG00000261734
chr3	22886523	22886662	3:22886523-22886662	ENSG00000215016,ENSG00000226183,ENSG00000271235,ENSG00000234723,ENSG00000132967
chr3	22988603	22988745	3:22988603-22988745	ENSG00000215016,ENSG00000231915,ENSG00000226183,ENSG00000271235,ENSG00000234723,ENSG00000132967
chr3	23183877	23183985	3:23183877-23183985	ENSG00000212269,ENSG00000228171,ENSG00000206728,ENSG00000233153,ENSG00000215016,ENSG00000234723
chr3	23202565	23203658	3:23202565-23203658	ENSG00000228171,ENSG00000206728,ENSG00000182247,ENSG00000233153,ENSG00000215016
chr3	23312993	23313139	3:23312993-23313139	ENSG00000212269,ENSG00000228171,ENSG00000206728,ENSG00000215016
chr3	23459976	23460401	3:23459976-23460401	ENSG00000242109,ENSG00000212269,ENSG00000228171,ENSG00000206728,ENSG00000215016,ENSG00000271235,ENSG00000234723,ENSG00000132967
chr3	23495589	23495779	3:23495589-23495779	ENSG00000212269,ENSG00000228171,ENSG00000206728,ENSG00000182247,ENSG00000215016
chr3	23501421	23501754	3:23501421-23501754	ENSG00000212269,ENSG00000228171,ENSG00000206728,ENSG00000182247,ENSG00000215016,ENSG00000132967
chr3	23567984	23568269	3:23567984-23568269	ENSG00000212269,ENSG00000228171,ENSG00000206728,ENSG00000215016,ENSG00000271235,ENSG00000234723
chr3	23611897	23612025	3:23611897-23612025	ENSG00000212269,ENSG00000252562,ENSG00000228171,ENSG00000215016
chr3	23685859	23686033	3:23685859-23686033	ENSG00000212269,ENSG00000228171,ENSG00000206728,ENSG00000215016,ENSG00000234723
chr3	23739697	23739834	3:23739697-23739834	ENSG00000212269,ENSG00000215016
chr3	23805865	23806233	3:23805865-23806233	ENSG00000170142,ENSG00000223791
chr3	23810529	23811169	3:23810529-23811169	ENSG00000170142,ENSG00000223791
chr3	23865106	23865246	3:23865106-23865246	ENSG00000231395,ENSG00000170142
chr3	23870428	23870848	3:23870428-23870848	ENSG00000231395,ENSG00000170142
chr3	23916540	23917752	3:23916540-23917752	ENSG00000174738,ENSG00000174748,ENSG00000197885
chr3	23944858	23946665	3:23944858-23946665	ENSG00000174738,ENSG00000174748,ENSG00000197885
chr3	23947522	23947721	3:23947522-23947721	ENSG00000174738,ENSG00000174748,ENSG00000197885
chr3	23947753	23947853	3:23947753-23947853	ENSG00000174738,ENSG00000174748,ENSG00000197885
chr3	23981174	23981385	3:23981174-23981385	ENSG00000242109,ENSG00000224074
chr3	24138988	24139114	3:24138988-24139114	ENSG00000242109,ENSG00000224074
chr3	24186028	24186139	3:24186028-24186139	ENSG00000242109,ENSG00000224074
chr3	24238148	24238260	3:24238148-24238260	ENSG00000242109,ENSG00000224074
chr3	24253458	24253596	3:24253458-24253596	ENSG00000242109,ENSG00000224074
chr3	24260230	24260361	3:24260230-24260361	ENSG00000242109
chr3	24365220	24365398	3:24365220-24365398	ENSG00000151090,ENSG00000224074
chr3	24373310	24373660	3:24373310-24373660	ENSG00000233544,ENSG00000151090,ENSG00000242109,ENSG00000224074
chr3	24373739	24373846	3:24373739-24373846	-
chr3	24407000	24407165	3:24407000-24407165	-
chr3	24433973	24434095	3:24433973-24434095	ENSG00000229756
chr3	24434131	24434566	3:24434131-24434566	ENSG00000224822,ENSG00000229756
chr3	24450725	24450862	3:24450725-24450862	ENSG00000224822
chr3	24490261	24490430	3:24490261-24490430	ENSG00000272554,ENSG00000228791,ENSG00000151090
chr3	24494026	24495943	3:24494026-24495943	ENSG00000272554,ENSG00000228791,ENSG00000151090
chr3	24496636	24496771	3:24496636-24496771	ENSG00000272554,ENSG00000228791,ENSG00000151090
chr3	24521349	24522177	3:24521349-24522177	ENSG00000233544,ENSG00000265028,ENSG00000272554,ENSG00000228791,ENSG00000151090
chr3	24538978	24539205	3:24538978-24539205	ENSG00000233544,ENSG00000265028,ENSG00000272554
chr3	24546018	24546118	3:24546018-24546118	ENSG00000233544
chr3	24680632	24680742	3:24680632-24680742	ENSG00000237838
chr3	24773903	24774063	3:24773903-24774063	-
chr3	24829141	24829453	3:24829141-24829453	-
chr3	25021971	25022100	3:25021971-25022100	ENSG00000201713,ENSG00000244404
chr3	25033466	25033701	3:25033466-25033701	ENSG00000201962,ENSG00000201713,ENSG00000244404
chr3	25042032	25042154	3:25042032-25042154	-
chr3	25042273	25042474	3:25042273-25042474	ENSG00000244404
chr3	25045385	25045587	3:25045385-25045587	ENSG00000201962,ENSG00000244404
chr3	25055853	25056273	3:25055853-25056273	-
chr3	25114643	25114840	3:25114643-25114840	-
chr3	25156793	25156980	3:25156793-25156980	ENSG00000201962
chr3	25178665	25178880	3:25178665-25178880	ENSG00000077092
chr3	25272294	25272510	3:25272294-25272510	ENSG00000201962
chr3	25325306	25325512	3:25325306-25325512	ENSG00000201962,ENSG00000213877
chr3	25426379	25426722	3:25426379-25426722	ENSG00000201962,ENSG00000077092
chr3	25427154	25427357	3:25427154-25427357	ENSG00000077092
chr3	25427912	25428522	3:25427912-25428522	ENSG00000201962,ENSG00000077092
chr3	25428582	25428898	3:25428582-25428898	ENSG00000077092
chr3	25429701	25429829	3:25429701-25429829	ENSG00000077092
chr3	25430629	25430750	3:25430629-25430750	ENSG00000077092
chr3	25438086	25438262	3:25438086-25438262	ENSG00000229421
chr3	25445186	25445343	3:25445186-25445343	ENSG00000229421
chr3	25448958	25449521	3:25448958-25449521	ENSG00000229421
chr3	25455597	25455793	3:25455597-25455793	ENSG00000077092
chr3	25457675	25457991	3:25457675-25457991	ENSG00000077092
chr3	25465471	25465601	3:25465471-25465601	-
chr3	25468753	25469267	3:25468753-25469267	-
chr3	25481522	25481731	3:25481522-25481731	-
chr3	25483592	25483773	3:25483592-25483773	-
chr3	25485763	25485953	3:25485763-25485953	-
chr3	25487014	25487285	3:25487014-25487285	ENSG00000201962
chr3	25503916	25504160	3:25503916-25504160	-
chr3	25508559	25508659	3:25508559-25508659	-
chr3	25509075	25509268	3:25509075-25509268	-
chr3	25509818	25509976	3:25509818-25509976	-
chr3	25512164	25512740	3:25512164-25512740	-
chr3	25513856	25514234	3:25513856-25514234	-
chr3	25540441	25540687	3:25540441-25540687	ENSG00000272166
chr3	25546347	25546495	3:25546347-25546495	ENSG00000272166
chr3	25557752	25557857	3:25557752-25557857	ENSG00000272166
chr3	25566629	25566762	3:25566629-25566762	ENSG00000272166
chr3	25568457	25568942	3:25568457-25568942	ENSG00000272166,ENSG00000201962
chr3	25572956	25574249	3:25572956-25574249	ENSG00000272166
chr3	25583430	25583568	3:25583430-25583568	-
chr3	25589520	25590206	3:25589520-25590206	ENSG00000275227,ENSG00000201962
chr3	25592562	25592885	3:25592562-25592885	ENSG00000275227
chr3	25594029	25594281	3:25594029-25594281	ENSG00000275227
chr3	25603709	25604086	3:25603709-25604086	ENSG00000213871,ENSG00000213872,ENSG00000238225,ENSG00000275227,ENSG00000077097
chr3	25648149	25648360	3:25648149-25648360	ENSG00000213871,ENSG00000213872,ENSG00000238225,ENSG00000283971,ENSG00000275227,ENSG00000077097
chr3	25661854	25661968	3:25661854-25661968	ENSG00000213871,ENSG00000213872,ENSG00000238225,ENSG00000283971,ENSG00000077097
chr3	25664053	25665284	3:25664053-25665284	ENSG00000151093,ENSG00000213871,ENSG00000213872,ENSG00000151092,ENSG00000238225,ENSG00000283971,ENSG00000275227,ENSG00000077097
chr3	25782862	25784009	3:25782862-25784009	ENSG00000151093,ENSG00000213871,ENSG00000213872,ENSG00000151092,ENSG00000238225
chr3	25789820	25790571	3:25789820-25790571	ENSG00000151093,ENSG00000213871,ENSG00000213872,ENSG00000151092,ENSG00000238225
chr3	25820581	25820745	3:25820581-25820745	ENSG00000213871,ENSG00000213872,ENSG00000238225
chr3	25873581	25873815	3:25873581-25873815	ENSG00000230891
chr3	25904339	25904571	3:25904339-25904571	ENSG00000230465,ENSG00000237603,ENSG00000234158,ENSG00000213871,ENSG00000238225
chr3	25957127	25957388	3:25957127-25957388	ENSG00000179796,ENSG00000225386,ENSG00000230465,ENSG00000237603,ENSG00000234158,ENSG00000213872
chr3	26068847	26069330	3:26068847-26069330	ENSG00000179796,ENSG00000225386,ENSG00000230465,ENSG00000237603,ENSG00000234158,ENSG00000213871,ENSG00000213872
chr3	26084746	26084912	3:26084746-26084912	ENSG00000230465,ENSG00000237603,ENSG00000234158
chr3	26091233	26091365	3:26091233-26091365	ENSG00000230465,ENSG00000237603,ENSG00000234158
chr3	26099753	26100093	3:26099753-26100093	ENSG00000179796,ENSG00000225386,ENSG00000230465,ENSG00000237603,ENSG00000234158
chr3	26101967	26102079	3:26101967-26102079	ENSG00000230465,ENSG00000237603,ENSG00000234158
chr3	26106179	26106444	3:26106179-26106444	ENSG00000230465,ENSG00000237603,ENSG00000234158
chr3	26114973	26115091	3:26114973-26115091	ENSG00000230465,ENSG00000237603,ENSG00000234158
chr3	26652189	26652615	3:26652189-26652615	ENSG00000179796,ENSG00000225386,ENSG00000230465,ENSG00000237603
chr3	27134310	27134505	3:27134310-27134505	ENSG00000229243,ENSG00000225548,ENSG00000227523,ENSG00000207251
chr3	27138644	27138952	3:27138644-27138952	ENSG00000235493,ENSG00000229243,ENSG00000225548,ENSG00000223968,ENSG00000207251
chr3	27224047	27224491	3:27224047-27224491	ENSG00000234048,ENSG00000235493,ENSG00000229243,ENSG00000225548,ENSG00000223968,ENSG00000207251,ENSG00000224237,ENSG00000163491
chr3	27253939	27254104	3:27253939-27254104	ENSG00000235493,ENSG00000229243,ENSG00000225548,ENSG00000207251
chr3	27312214	27312366	3:27312214-27312366	ENSG00000229243,ENSG00000225548,ENSG00000232766,ENSG00000271943,ENSG00000223968,ENSG00000238912,ENSG00000227523
chr3	27319888	27320169	3:27319888-27320169	ENSG00000235493,ENSG00000229243,ENSG00000225548,ENSG00000271943,ENSG00000223968,ENSG00000238912,ENSG00000227523
chr3	27326721	27327026	3:27326721-27327026	ENSG00000235493,ENSG00000229243,ENSG00000225548,ENSG00000232766,ENSG00000271943,ENSG00000223968,ENSG00000238912,ENSG00000201033,ENSG00000227523
chr3	27327231	27327503	3:27327231-27327503	ENSG00000229243,ENSG00000271943,ENSG00000223968,ENSG00000238912,ENSG00000227523
chr3	27345610	27345753	3:27345610-27345753	ENSG00000227523
chr3	27346067	27346343	3:27346067-27346343	ENSG00000229243,ENSG00000225548,ENSG00000271943,ENSG00000223968,ENSG00000238912,ENSG00000227523
chr3	27346382	27346648	3:27346382-27346648	ENSG00000223968,ENSG00000227523
chr3	27349865	27350014	3:27349865-27350014	ENSG00000271943,ENSG00000223968,ENSG00000238912,ENSG00000227523
chr3	27369212	27369623	3:27369212-27369623	ENSG00000225548,ENSG00000271943,ENSG00000223968,ENSG00000238912,ENSG00000227523,ENSG00000287348,ENSG00000163491
chr3	27483332	27485074	3:27483332-27485074	ENSG00000271943,ENSG00000223968,ENSG00000238912,ENSG00000201033,ENSG00000230807,ENSG00000227523,ENSG00000033867
chr3	27485920	27486660	3:27485920-27486660	ENSG00000271943,ENSG00000223968,ENSG00000238912,ENSG00000201033,ENSG00000230807,ENSG00000227523,ENSG00000033867
chr3	27521560	27521687	3:27521560-27521687	ENSG00000271943,ENSG00000223968,ENSG00000238912,ENSG00000232167,ENSG00000201033,ENSG00000227523
chr3	27712143	27712379	3:27712143-27712379	ENSG00000230480,ENSG00000163512,ENSG00000235493,ENSG00000229243,ENSG00000225548,ENSG00000163508,ENSG00000272282,ENSG00000232766,ENSG00000271943,ENSG00000223968
chr3	28241255	28242004	3:28241255-28242004	ENSG00000234048,ENSG00000187118,ENSG00000235493,ENSG00000229243,ENSG00000225548,ENSG00000163508
chr3	28268347	28268447	3:28268347-28268447	ENSG00000187118,ENSG00000235493,ENSG00000229243,ENSG00000225548
chr3	28268558	28268698	3:28268558-28268698	ENSG00000187118,ENSG00000235493,ENSG00000229243,ENSG00000225548
chr3	28348373	28349795	3:28348373-28349795	ENSG00000230480,ENSG00000234048,ENSG00000283563,ENSG00000206559,ENSG00000163512,ENSG00000235493,ENSG00000225548
chr3	28575913	28576223	3:28575913-28576223	ENSG00000144642,ENSG00000230480,ENSG00000234048
chr3	28576291	28576441	3:28576291-28576441	ENSG00000144642,ENSG00000234048
chr3	28667765	28668362	3:28667765-28668362	ENSG00000235593,ENSG00000230480,ENSG00000234048,ENSG00000229243,ENSG00000225548
chr3	28674300	28674602	3:28674300-28674602	ENSG00000227795,ENSG00000230480,ENSG00000234048
chr3	28726980	28727120	3:28726980-28727120	ENSG00000235593,ENSG00000230480,ENSG00000234048,ENSG00000229243
chr3	28745911	28746492	3:28745911-28746492	ENSG00000235593,ENSG00000227795,ENSG00000230480,ENSG00000234048,ENSG00000235493,ENSG00000229243,ENSG00000225548
chr3	28777845	28778234	3:28777845-28778234	ENSG00000235593,ENSG00000230480,ENSG00000234048,ENSG00000235493,ENSG00000225548
chr3	28916783	28916910	3:28916783-28916910	-
chr3	29065488	29065753	3:29065488-29065753	ENSG00000235593,ENSG00000227795,ENSG00000215004,ENSG00000230480,ENSG00000234048
chr3	29144907	29145072	3:29144907-29145072	ENSG00000235593,ENSG00000227795,ENSG00000226216,ENSG00000215004,ENSG00000230480
chr3	29176640	29176850	3:29176640-29176850	ENSG00000235593,ENSG00000227795,ENSG00000226216,ENSG00000215004,ENSG00000230480,ENSG00000234048
chr3	29279333	29279480	3:29279333-29279480	ENSG00000235904,ENSG00000144642
chr3	29279856	29280135	3:29279856-29280135	ENSG00000235904,ENSG00000144642
chr3	29280627	29281097	3:29280627-29281097	ENSG00000226216,ENSG00000235904,ENSG00000144642
chr3	29281326	29281668	3:29281326-29281668	ENSG00000235904,ENSG00000144642
chr3	29282141	29282274	3:29282141-29282274	ENSG00000235904,ENSG00000144642
chr3	29282433	29282643	3:29282433-29282643	ENSG00000235904,ENSG00000144642
chr3	29282684	29283061	3:29282684-29283061	ENSG00000235904,ENSG00000144642
chr3	29307351	29307632	3:29307351-29307632	ENSG00000226216
chr3	29331867	29332097	3:29331867-29332097	ENSG00000226216
chr3	29335499	29335767	3:29335499-29335767	ENSG00000235593,ENSG00000227795,ENSG00000226216,ENSG00000235904,ENSG00000230480,ENSG00000234048
chr3	29440686	29440842	3:29440686-29440842	ENSG00000227795,ENSG00000226216
chr3	29504068	29504300	3:29504068-29504300	ENSG00000235593,ENSG00000227795,ENSG00000226216
chr3	29520926	29521070	3:29520926-29521070	ENSG00000235593,ENSG00000227795,ENSG00000226216
chr3	29525253	29525671	3:29525253-29525671	ENSG00000235593,ENSG00000227795,ENSG00000226216
chr3	29577339	29577556	3:29577339-29577556	ENSG00000235593,ENSG00000227795,ENSG00000226216
chr3	29642546	29642993	3:29642546-29642993	ENSG00000227795,ENSG00000203506
chr3	29644407	29644552	3:29644407-29644552	ENSG00000203506
chr3	29683633	29683943	3:29683633-29683943	ENSG00000227795
chr3	29694894	29695052	3:29694894-29695052	ENSG00000235593,ENSG00000227795,ENSG00000144642
chr3	29751835	29752228	3:29751835-29752228	ENSG00000235593,ENSG00000227795,ENSG00000226216
chr3	29759453	29759961	3:29759453-29759961	ENSG00000227795,ENSG00000144642
chr3	30187088	30187237	3:30187088-30187237	ENSG00000235593
chr3	30188858	30188980	3:30188858-30188980	ENSG00000235593
chr3	30319819	30320172	3:30319819-30320172	ENSG00000144644,ENSG00000227549,ENSG00000281710,ENSG00000199927,ENSG00000287774
chr3	30324673	30324773	3:30324673-30324773	ENSG00000281710,ENSG00000199927,ENSG00000287774
chr3	30342433	30342545	3:30342433-30342545	ENSG00000281710,ENSG00000199927,ENSG00000287774
chr3	30354241	30354818	3:30354241-30354818	ENSG00000281710,ENSG00000199927,ENSG00000287774
chr3	30372977	30373116	3:30372977-30373116	ENSG00000281710,ENSG00000199927,ENSG00000287774
chr3	30397137	30397324	3:30397137-30397324	ENSG00000281710,ENSG00000199927,ENSG00000287774
chr3	30426340	30426643	3:30426340-30426643	ENSG00000144644,ENSG00000227549,ENSG00000281710,ENSG00000199927,ENSG00000287774,ENSG00000235593
chr3	30440868	30441309	3:30440868-30441309	ENSG00000227549,ENSG00000281710,ENSG00000199927,ENSG00000287774,ENSG00000235593
chr3	30453481	30453675	3:30453481-30453675	ENSG00000227549,ENSG00000287774
chr3	30479874	30479982	3:30479874-30479982	-
chr3	30488504	30488613	3:30488504-30488613	ENSG00000227549
chr3	30498712	30499030	3:30498712-30499030	ENSG00000227549
chr3	30518191	30518655	3:30518191-30518655	ENSG00000227549,ENSG00000227260
chr3	30518709	30518838	3:30518709-30518838	ENSG00000227549,ENSG00000227260
chr3	30586716	30587099	3:30586716-30587099	ENSG00000227549
chr3	30587177	30587362	3:30587177-30587362	ENSG00000227549
chr3	30597299	30597555	3:30597299-30597555	ENSG00000224618,ENSG00000163513,ENSG00000227549,ENSG00000287774
chr3	30606251	30607170	3:30606251-30607170	ENSG00000224618,ENSG00000163513,ENSG00000227549
chr3	30607211	30607447	3:30607211-30607447	ENSG00000224618,ENSG00000163513
chr3	30613411	30613568	3:30613411-30613568	ENSG00000224618,ENSG00000163513
chr3	30629286	30629425	3:30629286-30629425	ENSG00000224618,ENSG00000163513
chr3	30658056	30658176	3:30658056-30658176	ENSG00000224618
chr3	30673031	30673237	3:30673031-30673237	ENSG00000163513
chr3	30693536	30693801	3:30693536-30693801	ENSG00000144644,ENSG00000261468,ENSG00000163513,ENSG00000287774
chr3	30696489	30696754	3:30696489-30696754	ENSG00000144644,ENSG00000261468
chr3	30748126	30748227	3:30748126-30748227	ENSG00000144644
chr3	30826777	30826960	3:30826777-30826960	ENSG00000227339,ENSG00000144644
chr3	31165473	31165868	3:31165473-31165868	ENSG00000232490,ENSG00000227339,ENSG00000230111,ENSG00000222983,ENSG00000213854,ENSG00000265376,ENSG00000144644
chr3	31172445	31172625	3:31172445-31172625	ENSG00000227339,ENSG00000230111,ENSG00000222983,ENSG00000213854,ENSG00000265376,ENSG00000144644
chr3	31531870	31533726	3:31531870-31533726	ENSG00000232490,ENSG00000163527,ENSG00000227339,ENSG00000230111,ENSG00000222983,ENSG00000144644
chr3	31544678	31544789	3:31544678-31544789	ENSG00000232490,ENSG00000163527,ENSG00000227339
chr3	31579831	31580192	3:31579831-31580192	ENSG00000232490,ENSG00000163527,ENSG00000227339,ENSG00000230111,ENSG00000222983
chr3	31597420	31597666	3:31597420-31597666	ENSG00000232490,ENSG00000163527,ENSG00000227339
chr3	31743865	31744006	3:31743865-31744006	ENSG00000232490
chr3	31762264	31762610	3:31762264-31762610	ENSG00000232490,ENSG00000227339,ENSG00000230111,ENSG00000144644
chr3	31793165	31793323	3:31793165-31793323	ENSG00000223965,ENSG00000232490,ENSG00000227339
chr3	31980799	31981519	3:31980799-31981519	ENSG00000197385,ENSG00000144645
chr3	31981720	31981820	3:31981720-31981820	ENSG00000197385,ENSG00000144645
chr3	32041407	32041550	3:32041407-32041550	ENSG00000251590,ENSG00000252398,ENSG00000201701,ENSG00000235670
chr3	32045138	32045678	3:32045138-32045678	ENSG00000251590,ENSG00000252398,ENSG00000201701,ENSG00000235670
chr3	32053740	32053936	3:32053740-32053936	ENSG00000251590,ENSG00000252398,ENSG00000201701,ENSG00000235670
chr3	32106205	32107328	3:32106205-32107328	ENSG00000152642,ENSG00000251590,ENSG00000235670
chr3	32109107	32109805	3:32109107-32109805	ENSG00000152642,ENSG00000251590,ENSG00000235670
chr3	32111558	32111987	3:32111558-32111987	ENSG00000152642,ENSG00000251590,ENSG00000235670
chr3	32126314	32126963	3:32126314-32126963	ENSG00000236732,ENSG00000251590,ENSG00000235670
chr3	32158000	32158134	3:32158000-32158134	ENSG00000237433,ENSG00000236732,ENSG00000152642
chr3	32177971	32178189	3:32177971-32178189	ENSG00000234737,ENSG00000237433
chr3	32200639	32200739	3:32200639-32200739	ENSG00000234737,ENSG00000237433
chr3	32238065	32238233	3:32238065-32238233	ENSG00000234737,ENSG00000270377,ENSG00000170293,ENSG00000261572,ENSG00000237433
chr3	32238513	32238916	3:32238513-32238916	ENSG00000234737,ENSG00000270377,ENSG00000170293,ENSG00000261572,ENSG00000237433
chr3	32321087	32321262	3:32321087-32321262	ENSG00000234737,ENSG00000237433
chr3	32340223	32340341	3:32340223-32340341	ENSG00000234737,ENSG00000237433
chr3	32391678	32392001	3:32391678-32392001	ENSG00000153551
chr3	32401579	32401996	3:32401579-32401996	ENSG00000153551
chr3	32422253	32422452	3:32422253-32422452	ENSG00000153551,ENSG00000234737
chr3	32423111	32423213	3:32423111-32423213	ENSG00000153551
chr3	32467919	32468049	3:32467919-32468049	ENSG00000153551
chr3	32502138	32502942	3:32502138-32502942	ENSG00000213842,ENSG00000251224,ENSG00000237676,ENSG00000231552,ENSG00000213849,ENSG00000276147,ENSG00000091317
chr3	32510256	32510372	3:32510256-32510372	ENSG00000213842,ENSG00000251224,ENSG00000237676,ENSG00000231552,ENSG00000213849,ENSG00000276147,ENSG00000091317
chr3	32570075	32571364	3:32570075-32571364	ENSG00000237676,ENSG00000231552,ENSG00000144635
chr3	32584732	32584992	3:32584732-32584992	ENSG00000213842,ENSG00000251224,ENSG00000237676,ENSG00000231552,ENSG00000226955,ENSG00000144635
chr3	32595437	32595559	3:32595437-32595559	ENSG00000237676,ENSG00000231552,ENSG00000226955
chr3	32596934	32597034	3:32596934-32597034	ENSG00000237676,ENSG00000231552,ENSG00000226955
chr3	32684862	32685572	3:32684862-32685572	ENSG00000223899,ENSG00000206557,ENSG00000213842,ENSG00000251224,ENSG00000182973,ENSG00000237676,ENSG00000231552
chr3	32781287	32781757	3:32781287-32781757	ENSG00000223899,ENSG00000206557,ENSG00000227337,ENSG00000213842,ENSG00000251224
chr3	32847650	32847789	3:32847650-32847789	ENSG00000223899,ENSG00000206557,ENSG00000213842,ENSG00000251224
chr3	32947842	32947949	3:32947842-32947949	ENSG00000235424,ENSG00000223899,ENSG00000183813,ENSG00000213842
chr3	33092980	33093143	3:33092980-33093143	ENSG00000188167,ENSG00000235424,ENSG00000223899,ENSG00000170266
chr3	33093319	33093419	3:33093319-33093419	ENSG00000188167,ENSG00000235424,ENSG00000223899,ENSG00000170266
chr3	33096530	33097430	3:33096530-33097430	ENSG00000272149,ENSG00000170275,ENSG00000275090,ENSG00000188167,ENSG00000235424,ENSG00000223899,ENSG00000170266
chr3	33097552	33097666	3:33097552-33097666	ENSG00000275090,ENSG00000188167,ENSG00000235424,ENSG00000170266
chr3	33113774	33114773	3:33113774-33114773	ENSG00000173705,ENSG00000272149,ENSG00000170275,ENSG00000275090,ENSG00000188167,ENSG00000235424,ENSG00000223899,ENSG00000170266
chr3	33114934	33115502	3:33114934-33115502	ENSG00000272149,ENSG00000170275,ENSG00000235424,ENSG00000223899
chr3	33173170	33173468	3:33173170-33173468	ENSG00000202175,ENSG00000230119,ENSG00000173705,ENSG00000272149,ENSG00000223899
chr3	33277313	33277632	3:33277313-33277632	ENSG00000153558,ENSG00000173705,ENSG00000272149
chr3	33355711	33355848	3:33355711-33355848	ENSG00000202175,ENSG00000153558,ENSG00000173705,ENSG00000272149
chr3	33424728	33424881	3:33424728-33424881	ENSG00000202175,ENSG00000252700,ENSG00000153560
chr3	33439463	33441365	3:33439463-33441365	ENSG00000227707,ENSG00000228112,ENSG00000238008,ENSG00000202175,ENSG00000252700,ENSG00000153560,ENSG00000173705,ENSG00000272149,ENSG00000223899
chr3	33537219	33537417	3:33537219-33537417	ENSG00000238008,ENSG00000163539,ENSG00000202175
chr3	33538790	33539127	3:33538790-33539127	ENSG00000238008,ENSG00000163539,ENSG00000202175
chr3	33645392	33645520	3:33645392-33645520	ENSG00000227707,ENSG00000163539
chr3	33658966	33659791	3:33658966-33659791	ENSG00000227707,ENSG00000228112,ENSG00000163539
chr3	33717630	33718533	3:33717630-33718533	ENSG00000227707,ENSG00000228112,ENSG00000163539
chr3	33787515	33787633	3:33787515-33787633	ENSG00000170248,ENSG00000271643,ENSG00000227707,ENSG00000228112,ENSG00000202175
chr3	33798246	33799202	3:33798246-33799202	ENSG00000170248,ENSG00000271643,ENSG00000227707,ENSG00000228112
chr3	33807306	33807493	3:33807306-33807493	ENSG00000170248,ENSG00000271643,ENSG00000227707
chr3	33810684	33810874	3:33810684-33810874	ENSG00000170248,ENSG00000227707
chr3	33870148	33870260	3:33870148-33870260	-
chr3	33884334	33884450	3:33884334-33884450	ENSG00000236452,ENSG00000287981,ENSG00000226320
chr3	33908346	33908490	3:33908346-33908490	ENSG00000236452,ENSG00000287981,ENSG00000226320
chr3	33915919	33916056	3:33915919-33916056	ENSG00000236452,ENSG00000287981,ENSG00000226320
chr3	34285882	34286089	3:34285882-34286089	ENSG00000236452,ENSG00000287981,ENSG00000226320
chr3	34567355	34567547	3:34567355-34567547	ENSG00000227498,ENSG00000236452,ENSG00000287981,ENSG00000226320
chr3	34568886	34569062	3:34568886-34569062	ENSG00000212442,ENSG00000228767,ENSG00000227498,ENSG00000236452,ENSG00000287981,ENSG00000226320
chr3	34676498	34676605	3:34676498-34676605	ENSG00000212442,ENSG00000287641,ENSG00000236452,ENSG00000287981,ENSG00000226320
chr3	34678732	34678832	3:34678732-34678832	ENSG00000212442,ENSG00000228767,ENSG00000287641,ENSG00000236452,ENSG00000287981,ENSG00000226320
chr3	34683972	34684111	3:34683972-34684111	ENSG00000212442,ENSG00000228767,ENSG00000287641,ENSG00000227498,ENSG00000236452,ENSG00000287981,ENSG00000226320
chr3	34725827	34726026	3:34725827-34726026	ENSG00000212442,ENSG00000228767,ENSG00000287641,ENSG00000227498,ENSG00000236452,ENSG00000287981,ENSG00000226320
chr3	34780424	34780578	3:34780424-34780578	ENSG00000212442,ENSG00000228767,ENSG00000236452,ENSG00000287981,ENSG00000226320
chr3	34843219	34843319	3:34843219-34843319	ENSG00000212442,ENSG00000228767,ENSG00000287981
chr3	34870546	34870646	3:34870546-34870646	ENSG00000212442,ENSG00000228767,ENSG00000235534
chr3	34889820	34889961	3:34889820-34889961	ENSG00000212442,ENSG00000228767,ENSG00000235534
chr3	34934787	34934950	3:34934787-34934950	ENSG00000212442,ENSG00000228767,ENSG00000236452,ENSG00000287981,ENSG00000226320
chr3	34947997	34948147	3:34947997-34948147	ENSG00000236158,ENSG00000212442,ENSG00000228767,ENSG00000236452,ENSG00000287981,ENSG00000226320
chr3	34969245	34969365	3:34969245-34969365	ENSG00000236158,ENSG00000212442,ENSG00000228767,ENSG00000236452
chr3	35137653	35137836	3:35137653-35137836	ENSG00000236158,ENSG00000212442,ENSG00000228767,ENSG00000236452,ENSG00000287981
chr3	35663531	35663832	3:35663531-35663832	ENSG00000236158,ENSG00000230830,ENSG00000172995,ENSG00000212442,ENSG00000228767
chr3	35664509	35664926	3:35664509-35664926	ENSG00000236158,ENSG00000230830,ENSG00000172995
chr3	35744453	35744682	3:35744453-35744682	ENSG00000236158,ENSG00000207625,ENSG00000172995
chr3	35789165	35789355	3:35789165-35789355	ENSG00000236158,ENSG00000172995,ENSG00000212442,ENSG00000228767
chr3	35862171	35862333	3:35862171-35862333	ENSG00000231382,ENSG00000144681,ENSG00000236158,ENSG00000226489,ENSG00000212442,ENSG00000228767
chr3	35908487	35908594	3:35908487-35908594	ENSG00000144681,ENSG00000236158,ENSG00000226489,ENSG00000212442
chr3	35924246	35924350	3:35924246-35924350	ENSG00000236158,ENSG00000226489
chr3	36557109	36557348	3:36557109-36557348	ENSG00000201315,ENSG00000231382,ENSG00000144681,ENSG00000236158
chr3	36701072	36701173	3:36701072-36701173	ENSG00000230067,ENSG00000163673,ENSG00000201315,ENSG00000231382,ENSG00000144681,ENSG00000236158
chr3	36750762	36751038	3:36750762-36751038	ENSG00000234073,ENSG00000230067,ENSG00000163673,ENSG00000201315,ENSG00000231382
chr3	36814467	36814693	3:36814467-36814693	ENSG00000234073,ENSG00000281100,ENSG00000279727,ENSG00000230067,ENSG00000163673,ENSG00000231382
chr3	36827222	36827407	3:36827222-36827407	ENSG00000234073,ENSG00000281100,ENSG00000279727,ENSG00000230067,ENSG00000163673
chr3	36904733	36905033	3:36904733-36905033	ENSG00000178567,ENSG00000234073,ENSG00000168016
chr3	36933058	36933170	3:36933058-36933170	ENSG00000234073,ENSG00000168016
chr3	36944219	36944880	3:36944219-36944880	ENSG00000234073,ENSG00000168016
chr3	36958765	36958957	3:36958765-36958957	ENSG00000178567,ENSG00000210181,ENSG00000234073,ENSG00000168016,ENSG00000163673
chr3	36969951	36970280	3:36969951-36970280	ENSG00000076242,ENSG00000178567,ENSG00000236165,ENSG00000272334,ENSG00000210181,ENSG00000234073
chr3	36992275	36993910	3:36992275-36993910	-
chr3	37014685	37014937	3:37014685-37014937	ENSG00000222208,ENSG00000231449,ENSG00000206645,ENSG00000224858,ENSG00000076242,ENSG00000178567
chr3	37015650	37016057	3:37015650-37016057	ENSG00000231449,ENSG00000206645,ENSG00000224858,ENSG00000076242,ENSG00000178567
chr3	37016965	37017308	3:37016965-37017308	ENSG00000231449,ENSG00000206645,ENSG00000224858,ENSG00000076242,ENSG00000178567
chr3	37017813	37017978	3:37017813-37017978	ENSG00000206645,ENSG00000224858,ENSG00000076242,ENSG00000178567
chr3	37028504	37028712	3:37028504-37028712	ENSG00000231449,ENSG00000206645,ENSG00000076242,ENSG00000178567
chr3	37029235	37029360	3:37029235-37029360	ENSG00000231449,ENSG00000206645,ENSG00000076242,ENSG00000178567
chr3	37030279	37030436	3:37030279-37030436	ENSG00000206645,ENSG00000076242
chr3	37031368	37031558	3:37031368-37031558	ENSG00000206645,ENSG00000076242,ENSG00000178567
chr3	37050215	37050621	3:37050215-37050621	ENSG00000231449,ENSG00000206645,ENSG00000076242,ENSG00000178567
chr3	37054489	37054734	3:37054489-37054734	ENSG00000231449,ENSG00000206645,ENSG00000076242,ENSG00000178567
chr3	37139565	37139997	3:37139565-37139997	ENSG00000231449,ENSG00000224080,ENSG00000199594,ENSG00000225558,ENSG00000206645
chr3	37141725	37141861	3:37141725-37141861	ENSG00000224080,ENSG00000199594,ENSG00000225558,ENSG00000206645
chr3	37171230	37171476	3:37171230-37171476	ENSG00000231449,ENSG00000271993,ENSG00000206645,ENSG00000093167
chr3	37175534	37176925	3:37175534-37176925	ENSG00000231449,ENSG00000271993,ENSG00000206645,ENSG00000093167,ENSG00000178567
chr3	37184139	37184244	3:37184139-37184244	ENSG00000231449,ENSG00000271993,ENSG00000093167
chr3	37210466	37210625	3:37210466-37210625	ENSG00000271653,ENSG00000231449,ENSG00000206645,ENSG00000178567
chr3	37242933	37244401	3:37242933-37244401	ENSG00000230409,ENSG00000144674,ENSG00000270194,ENSG00000271653,ENSG00000231449,ENSG00000178567
chr3	37249836	37249954	3:37249836-37249954	ENSG00000230409,ENSG00000144674,ENSG00000270194
chr3	37262887	37263087	3:37262887-37263087	ENSG00000198590,ENSG00000222208,ENSG00000230409,ENSG00000144674,ENSG00000270194,ENSG00000231449,ENSG00000206645
chr3	37451888	37452248	3:37451888-37452248	ENSG00000239105,ENSG00000144668,ENSG00000198590,ENSG00000222208
chr3	37452968	37453157	3:37452968-37453157	ENSG00000144668,ENSG00000198590
chr3	37453397	37453524	3:37453397-37453524	ENSG00000239105,ENSG00000144668,ENSG00000198590
chr3	37453932	37454372	3:37453932-37454372	ENSG00000236411,ENSG00000239105,ENSG00000144668,ENSG00000198590,ENSG00000222208
chr3	37456082	37456661	3:37456082-37456661	ENSG00000239105,ENSG00000144668,ENSG00000198590
chr3	37457803	37457943	3:37457803-37457943	ENSG00000144668,ENSG00000198590
chr3	37458318	37458868	3:37458318-37458868	ENSG00000239105,ENSG00000144668,ENSG00000198590
chr3	37467009	37467219	3:37467009-37467219	ENSG00000198590
chr3	37498346	37498472	3:37498346-37498472	ENSG00000222208
chr3	37509041	37509428	3:37509041-37509428	ENSG00000239105,ENSG00000198590
chr3	37526431	37526921	3:37526431-37526921	ENSG00000236411,ENSG00000239105,ENSG00000198590,ENSG00000222208
chr3	37536117	37536405	3:37536117-37536405	ENSG00000239105,ENSG00000198590
chr3	37546965	37547156	3:37546965-37547156	ENSG00000239105,ENSG00000198590,ENSG00000222208
chr3	37599265	37599488	3:37599265-37599488	ENSG00000239105,ENSG00000198590,ENSG00000222208
chr3	37645882	37646036	3:37645882-37646036	ENSG00000239105,ENSG00000198590
chr3	37667344	37667694	3:37667344-37667694	ENSG00000236411,ENSG00000239105,ENSG00000198590,ENSG00000222208
chr3	37669202	37669523	3:37669202-37669523	-
chr3	37680521	37680695	3:37680521-37680695	ENSG00000144668
chr3	37689871	37690050	3:37689871-37690050	ENSG00000144668
chr3	37737144	37737420	3:37737144-37737420	ENSG00000236411,ENSG00000235482,ENSG00000198590
chr3	37739617	37739912	3:37739617-37739912	ENSG00000236411,ENSG00000235482
chr3	37741655	37741956	3:37741655-37741956	ENSG00000236411,ENSG00000235482,ENSG00000239105,ENSG00000198590,ENSG00000222208
chr3	37762791	37763111	3:37762791-37763111	ENSG00000236411
chr3	37765660	37765849	3:37765660-37765849	ENSG00000236411
chr3	37768445	37768687	3:37768445-37768687	ENSG00000236411,ENSG00000198590
chr3	37770725	37771856	3:37770725-37771856	ENSG00000236411,ENSG00000198590
chr3	37773236	37773407	3:37773236-37773407	ENSG00000236411
chr3	37810142	37810247	3:37810142-37810247	ENSG00000236411
chr3	37855487	37855627	3:37855487-37855627	ENSG00000199075,ENSG00000144677,ENSG00000235257
chr3	37856464	37856680	3:37856464-37856680	ENSG00000199075,ENSG00000144677,ENSG00000235257
chr3	37860343	37861064	3:37860343-37861064	ENSG00000199075,ENSG00000144677,ENSG00000235257
chr3	37861686	37862004	3:37861686-37862004	ENSG00000144677,ENSG00000235257
chr3	37862206	37862560	3:37862206-37862560	ENSG00000144677,ENSG00000235257
chr3	37882808	37883061	3:37882808-37883061	-
chr3	37893014	37893249	3:37893014-37893249	-
chr3	37906527	37906682	3:37906527-37906682	-
chr3	37921242	37921359	3:37921242-37921359	-
chr3	37922802	37922980	3:37922802-37922980	-
chr3	37967390	37967539	3:37967390-37967539	ENSG00000199075,ENSG00000144677
chr3	37985460	37985977	3:37985460-37985977	ENSG00000136059
chr3	37994317	37994514	3:37994317-37994514	ENSG00000136059
chr3	37996953	37997057	3:37996953-37997057	ENSG00000136059
chr3	37998898	37999365	3:37998898-37999365	ENSG00000200579,ENSG00000136059
chr3	38003466	38003612	3:38003466-38003612	ENSG00000200579,ENSG00000187091,ENSG00000136059
chr3	38004519	38004647	3:38004519-38004647	ENSG00000200579,ENSG00000187091,ENSG00000136059
chr3	38022515	38022645	3:38022515-38022645	ENSG00000231668,ENSG00000200579,ENSG00000187091
chr3	38024152	38025422	3:38024152-38025422	ENSG00000231668,ENSG00000008226,ENSG00000200579,ENSG00000187091,ENSG00000136059
chr3	38029380	38029975	3:38029380-38029975	ENSG00000231668,ENSG00000008226,ENSG00000187091
chr3	38031398	38031528	3:38031398-38031528	ENSG00000231668,ENSG00000008226,ENSG00000187091
chr3	38086017	38086232	3:38086017-38086232	ENSG00000231668
chr3	38089294	38089414	3:38089294-38089414	ENSG00000231668
chr3	38117529	38117661	3:38117529-38117661	ENSG00000199514,ENSG00000144671,ENSG00000237982,ENSG00000172940,ENSG00000201965,ENSG00000060971,ENSG00000231668,ENSG00000008226
chr3	38118098	38118283	3:38118098-38118283	ENSG00000199514,ENSG00000144671,ENSG00000237982,ENSG00000172940,ENSG00000201965,ENSG00000060971,ENSG00000231668,ENSG00000008226
chr3	38130724	38130917	3:38130724-38130917	ENSG00000172936,ENSG00000201965,ENSG00000060971
chr3	38136592	38136692	3:38136592-38136692	ENSG00000172936,ENSG00000060971
chr3	38136810	38137663	3:38136810-38137663	ENSG00000199514,ENSG00000144671,ENSG00000237982,ENSG00000172940,ENSG00000172939,ENSG00000172936,ENSG00000201965,ENSG00000060971
chr3	38164708	38166025	3:38164708-38166025	ENSG00000230123,ENSG00000199514,ENSG00000144671,ENSG00000237982,ENSG00000172940,ENSG00000172939,ENSG00000172936,ENSG00000201965,ENSG00000060971,ENSG00000231668
chr3	38205518	38205781	3:38205518-38205781	ENSG00000230123,ENSG00000199514,ENSG00000144671,ENSG00000237982,ENSG00000172940,ENSG00000172939,ENSG00000231668
chr3	38227990	38228146	3:38227990-38228146	ENSG00000230123,ENSG00000199514,ENSG00000144671,ENSG00000237982,ENSG00000172940,ENSG00000172939
chr3	38247500	38247611	3:38247500-38247611	ENSG00000230123,ENSG00000199514,ENSG00000144671,ENSG00000237982,ENSG00000172940
chr3	38251334	38251442	3:38251334-38251442	ENSG00000230123,ENSG00000199514,ENSG00000144671,ENSG00000237982,ENSG00000172940
chr3	38346637	38347043	3:38346637-38347043	ENSG00000093217,ENSG00000230123,ENSG00000199514,ENSG00000144671,ENSG00000237982,ENSG00000172940
chr3	38453519	38453967	3:38453519-38453967	ENSG00000114739,ENSG00000229589,ENSG00000230123,ENSG00000199514,ENSG00000144671,ENSG00000237982
chr3	38454153	38454425	3:38454153-38454425	ENSG00000114739,ENSG00000229589
chr3	38455355	38455605	3:38455355-38455605	ENSG00000114739,ENSG00000229589
chr3	38459269	38459463	3:38459269-38459463	ENSG00000114739,ENSG00000229589
chr3	38479932	38480051	3:38479932-38480051	ENSG00000114739,ENSG00000093217,ENSG00000230123,ENSG00000199514,ENSG00000144671
chr3	38496150	38496724	3:38496150-38496724	ENSG00000230683,ENSG00000207512,ENSG00000157036
chr3	38500789	38500999	3:38500789-38500999	ENSG00000230683,ENSG00000207512,ENSG00000157036
chr3	38501043	38501306	3:38501043-38501306	ENSG00000230683,ENSG00000207512,ENSG00000157036
chr3	38528570	38528722	3:38528570-38528722	ENSG00000232439,ENSG00000230683
chr3	38533191	38533952	3:38533191-38533952	ENSG00000206708,ENSG00000232439,ENSG00000230683,ENSG00000207512,ENSG00000230123,ENSG00000199514
chr3	38536401	38536707	3:38536401-38536707	ENSG00000232439,ENSG00000230683
chr3	38537198	38537341	3:38537198-38537341	ENSG00000230683
chr3	38538860	38539279	3:38538860-38539279	ENSG00000232439,ENSG00000230683
chr3	38539855	38539984	3:38539855-38539984	ENSG00000230683
chr3	38541809	38542201	3:38541809-38542201	ENSG00000206708,ENSG00000230683
chr3	38542254	38542354	3:38542254-38542354	-
chr3	38542442	38542863	3:38542442-38542863	ENSG00000230683
chr3	38543427	38544093	3:38543427-38544093	ENSG00000206708,ENSG00000231243,ENSG00000185313,ENSG00000232439,ENSG00000230683,ENSG00000207512,ENSG00000230123,ENSG00000199514,ENSG00000144671
chr3	38548265	38548485	3:38548265-38548485	ENSG00000183873,ENSG00000230683
chr3	38566960	38567121	3:38566960-38567121	-
chr3	38579134	38579510	3:38579134-38579510	ENSG00000185313,ENSG00000230683
chr3	38579710	38580976	3:38579710-38580976	-
chr3	38588346	38588642	3:38588346-38588642	-
chr3	38614831	38615329	3:38614831-38615329	-
chr3	38615772	38616703	3:38615772-38616703	ENSG00000231243,ENSG00000185313
chr3	38618410	38618533	3:38618410-38618533	-
chr3	38634078	38634456	3:38634078-38634456	ENSG00000183873
chr3	38644458	38644897	3:38644458-38644897	ENSG00000183873
chr3	38645248	38645356	3:38645248-38645356	ENSG00000183873
chr3	38645672	38646000	3:38645672-38646000	ENSG00000183873,ENSG00000230683
chr3	38647138	38647350	3:38647138-38647350	ENSG00000183873
chr3	38648460	38648628	3:38648460-38648628	ENSG00000183873
chr3	38648718	38648843	3:38648718-38648843	ENSG00000183873
chr3	38649203	38650172	3:38649203-38650172	ENSG00000183873,ENSG00000230683
chr3	38651281	38651490	3:38651281-38651490	ENSG00000183873,ENSG00000230683
chr3	38717504	38718082	3:38717504-38718082	ENSG00000206708,ENSG00000231243,ENSG00000185313
chr3	38724043	38724534	3:38724043-38724534	ENSG00000231243,ENSG00000185313
chr3	38725752	38726097	3:38725752-38726097	ENSG00000206708,ENSG00000231243,ENSG00000185313
chr3	38844031	38844146	3:38844031-38844146	ENSG00000231243,ENSG00000185313
chr3	39051707	39052213	3:39051707-39052213	ENSG00000114742,ENSG00000206708,ENSG00000168356
chr3	39052366	39052481	3:39052366-39052481	ENSG00000114742,ENSG00000206708,ENSG00000168356
chr3	39096881	39097013	3:39096881-39097013	ENSG00000114745
chr3	39107091	39107993	3:39107091-39107993	ENSG00000168026,ENSG00000114745
chr3	39126692	39126792	3:39126692-39126792	ENSG00000284158,ENSG00000168026
chr3	39139168	39139343	3:39139168-39139343	ENSG00000214305,ENSG00000284669,ENSG00000284158,ENSG00000168026
chr3	39140047	39140187	3:39140047-39140187	ENSG00000284669,ENSG00000284158,ENSG00000168026
chr3	39147127	39147274	3:39147127-39147274	ENSG00000214305,ENSG00000283849,ENSG00000284669,ENSG00000144655,ENSG00000284158
chr3	39152185	39152396	3:39152185-39152396	ENSG00000214305,ENSG00000283849,ENSG00000284669,ENSG00000144655
chr3	39152576	39153915	3:39152576-39153915	ENSG00000287620,ENSG00000214305,ENSG00000283849,ENSG00000284669,ENSG00000144655,ENSG00000284158,ENSG00000168026,ENSG00000114745
chr3	39177981	39178202	3:39177981-39178202	ENSG00000287620,ENSG00000214305,ENSG00000283849,ENSG00000144655
chr3	39180508	39181322	3:39180508-39181322	ENSG00000144659,ENSG00000238267,ENSG00000228168,ENSG00000179934,ENSG00000287780,ENSG00000270367,ENSG00000168329,ENSG00000287995,ENSG00000168334,ENSG00000287620,ENSG00000214305,ENSG00000283849,ENSG00000284669,ENSG00000144655,ENSG00000284158,ENSG00000168026,ENSG00000114745
chr3	39182039	39182239	3:39182039-39182239	ENSG00000287620,ENSG00000214305
chr3	39182789	39182959	3:39182789-39182959	ENSG00000287620,ENSG00000214305
chr3	39183033	39183617	3:39183033-39183617	ENSG00000287620,ENSG00000214305
chr3	39183696	39185061	3:39183696-39185061	ENSG00000287620,ENSG00000214305
chr3	39185205	39185426	3:39185205-39185426	ENSG00000270367,ENSG00000168334
chr3	39185631	39190216	3:39185631-39190216	ENSG00000270367,ENSG00000287995,ENSG00000168334,ENSG00000214305
chr3	39190459	39190605	3:39190459-39190605	ENSG00000270367,ENSG00000287995,ENSG00000168334
chr3	39190675	39191399	3:39190675-39191399	ENSG00000270367,ENSG00000287995,ENSG00000168334
chr3	39191660	39192320	3:39191660-39192320	ENSG00000270367,ENSG00000168329,ENSG00000287995,ENSG00000168334
chr3	39192353	39193107	3:39192353-39193107	ENSG00000144659,ENSG00000228168,ENSG00000179934,ENSG00000287780,ENSG00000270367,ENSG00000168329,ENSG00000215034,ENSG00000287995,ENSG00000168334,ENSG00000214305
chr3	39193357	39193580	3:39193357-39193580	ENSG00000270367,ENSG00000168329,ENSG00000287995,ENSG00000168334
chr3	39196824	39196965	3:39196824-39196965	ENSG00000215034,ENSG00000287995,ENSG00000168334
chr3	39208598	39208708	3:39208598-39208708	ENSG00000179934,ENSG00000270367,ENSG00000168329,ENSG00000215034,ENSG00000287995
chr3	39237121	39237260	3:39237121-39237260	ENSG00000238267,ENSG00000228168,ENSG00000179934,ENSG00000215034,ENSG00000287995
chr3	39249492	39249629	3:39249492-39249629	ENSG00000228168,ENSG00000179934,ENSG00000287958,ENSG00000215034,ENSG00000287995
chr3	39254934	39255044	3:39254934-39255044	ENSG00000287958,ENSG00000287995
chr3	39261008	39261195	3:39261008-39261195	ENSG00000238267,ENSG00000228168,ENSG00000179934,ENSG00000270367,ENSG00000168329,ENSG00000287958,ENSG00000215034,ENSG00000287995
chr3	39288426	39288615	3:39288426-39288615	ENSG00000238267,ENSG00000228168,ENSG00000179934,ENSG00000270367,ENSG00000168329,ENSG00000215034,ENSG00000287995
chr3	39362337	39362533	3:39362337-39362533	ENSG00000168314,ENSG00000144659,ENSG00000223668,ENSG00000238267,ENSG00000228168,ENSG00000179934,ENSG00000287780
chr3	39383252	39384539	3:39383252-39384539	-
chr3	39406398	39407089	3:39406398-39407089	ENSG00000285885,ENSG00000168314,ENSG00000286996,ENSG00000202363,ENSG00000206760,ENSG00000168028,ENSG00000144659,ENSG00000238267,ENSG00000228168,ENSG00000179934,ENSG00000287780
chr3	39417480	39417605	3:39417480-39417605	ENSG00000285885,ENSG00000168314,ENSG00000286996,ENSG00000202363,ENSG00000206760,ENSG00000168028,ENSG00000144659,ENSG00000287780
chr3	39448000	39448106	3:39448000-39448106	ENSG00000230757,ENSG00000285885,ENSG00000168314,ENSG00000286781,ENSG00000286996
chr3	39569201	39569423	3:39569201-39569423	ENSG00000201570,ENSG00000230757,ENSG00000285885,ENSG00000168314
chr3	39809269	39809708	3:39809269-39809708	ENSG00000201570,ENSG00000170011,ENSG00000230757
chr3	40152642	40152774	3:40152642-40152774	ENSG00000265327,ENSG00000201570,ENSG00000230757
chr3	40238263	40238545	3:40238263-40238545	-
chr3	40247841	40248033	3:40247841-40248033	ENSG00000202517,ENSG00000265327
chr3	40249266	40249524	3:40249266-40249524	ENSG00000202517,ENSG00000265327,ENSG00000201570,ENSG00000230757
chr3	40268884	40269142	3:40268884-40269142	ENSG00000202517,ENSG00000265327,ENSG00000201570,ENSG00000230757
chr3	40290464	40290731	3:40290464-40290731	ENSG00000230274,ENSG00000114784,ENSG00000202517,ENSG00000265327,ENSG00000280739,ENSG00000201570,ENSG00000230757
chr3	40292666	40293088	3:40292666-40293088	ENSG00000230274,ENSG00000114784,ENSG00000202517,ENSG00000265327,ENSG00000280739,ENSG00000201570,ENSG00000230757
chr3	40294742	40294858	3:40294742-40294858	ENSG00000265327
chr3	40309104	40309303	3:40309104-40309303	ENSG00000114784,ENSG00000280739
chr3	40309347	40310477	3:40309347-40310477	ENSG00000230274,ENSG00000114784,ENSG00000265327,ENSG00000280739
chr3	40312451	40313337	3:40312451-40313337	ENSG00000230274,ENSG00000114784,ENSG00000265327,ENSG00000280739
chr3	40314348	40314855	3:40314348-40314855	ENSG00000230274,ENSG00000114784,ENSG00000265327,ENSG00000280739
chr3	40333539	40333737	3:40333539-40333737	ENSG00000223513,ENSG00000251986,ENSG00000230274
chr3	40372205	40372314	3:40372205-40372314	ENSG00000168032
chr3	40387102	40387205	3:40387102-40387205	ENSG00000168032
chr3	40452725	40453549	3:40452725-40453549	ENSG00000199906,ENSG00000177873,ENSG00000188846,ENSG00000223797
chr3	40457142	40457619	3:40457142-40457619	ENSG00000199906,ENSG00000177873,ENSG00000188846,ENSG00000223797
chr3	40477045	40477205	3:40477045-40477205	ENSG00000199906,ENSG00000177842,ENSG00000177873
chr3	40505821	40506141	3:40505821-40506141	ENSG00000172888,ENSG00000199906,ENSG00000177842,ENSG00000177873
chr3	40523866	40524003	3:40523866-40524003	ENSG00000172888,ENSG00000199906,ENSG00000177842,ENSG00000177873
chr3	40524485	40525191	3:40524485-40525191	ENSG00000172888,ENSG00000199906,ENSG00000177842,ENSG00000177873
chr3	40582706	40582846	3:40582706-40582846	ENSG00000223513,ENSG00000251986,ENSG00000226845,ENSG00000234067
chr3	40584652	40584813	3:40584652-40584813	ENSG00000234287,ENSG00000233919,ENSG00000223513,ENSG00000251986,ENSG00000229072,ENSG00000226845,ENSG00000234067
chr3	40608187	40608334	3:40608187-40608334	ENSG00000223513,ENSG00000226302,ENSG00000226845
chr3	40713400	40713606	3:40713400-40713606	ENSG00000231873,ENSG00000234287,ENSG00000222942,ENSG00000229072,ENSG00000226845
chr3	40828370	40828545	3:40828370-40828545	ENSG00000234287,ENSG00000287415,ENSG00000233919,ENSG00000229072
chr3	40846586	40846760	3:40846586-40846760	ENSG00000234287,ENSG00000287415,ENSG00000275256
chr3	40847617	40847797	3:40847617-40847797	ENSG00000234287,ENSG00000287415,ENSG00000275256,ENSG00000222942,ENSG00000251986,ENSG00000229072
chr3	40885545	40885694	3:40885545-40885694	ENSG00000234287,ENSG00000287415,ENSG00000233919,ENSG00000222942
chr3	40971601	40971978	3:40971601-40971978	ENSG00000233096,ENSG00000233919
chr3	40996487	40996589	3:40996487-40996589	ENSG00000234287,ENSG00000233919
chr3	41026613	41026854	3:41026613-41026854	ENSG00000234287,ENSG00000233919,ENSG00000275256
chr3	41041967	41042236	3:41041967-41042236	ENSG00000234287,ENSG00000233919,ENSG00000275256,ENSG00000222942,ENSG00000223513,ENSG00000251986
chr3	41089025	41089133	3:41089025-41089133	ENSG00000233919
chr3	41102872	41103048	3:41102872-41103048	ENSG00000234287,ENSG00000233919,ENSG00000275256
chr3	41117326	41117826	3:41117326-41117826	ENSG00000234287,ENSG00000233919,ENSG00000275256,ENSG00000168036
chr3	41196147	41196311	3:41196147-41196311	ENSG00000233919,ENSG00000275256,ENSG00000168036
chr3	41198993	41199795	3:41198993-41199795	ENSG00000233919,ENSG00000275256,ENSG00000168036
chr3	41224274	41224406	3:41224274-41224406	ENSG00000233919,ENSG00000275256,ENSG00000168036
chr3	41304656	41304967	3:41304656-41304967	ENSG00000233919,ENSG00000222942,ENSG00000251986
chr3	41572860	41572984	3:41572860-41572984	ENSG00000222942,ENSG00000223513,ENSG00000251986
chr3	41575824	41576126	3:41575824-41576126	ENSG00000222942,ENSG00000223513,ENSG00000251986
chr3	41650600	41650706	3:41650600-41650706	ENSG00000222942,ENSG00000223513
chr3	41681546	41681806	3:41681546-41681806	ENSG00000252409,ENSG00000222942,ENSG00000223513,ENSG00000251986
chr3	41961481	41961695	3:41961481-41961695	ENSG00000168038,ENSG00000234270,ENSG00000235339
chr3	41961894	41962664	3:41961894-41962664	ENSG00000168038,ENSG00000212145,ENSG00000234270,ENSG00000235339
chr3	42012958	42013160	3:42012958-42013160	ENSG00000235339,ENSG00000182606
chr3	42013432	42014470	3:42013432-42014470	ENSG00000212145,ENSG00000235339,ENSG00000182606
chr3	42014676	42014788	3:42014676-42014788	ENSG00000235339,ENSG00000182606
chr3	42015061	42015513	3:42015061-42015513	ENSG00000235339,ENSG00000182606
chr3	42025662	42025937	3:42025662-42025937	ENSG00000235339,ENSG00000229339
chr3	42032801	42032918	3:42032801-42032918	-
chr3	42033102	42033275	3:42033102-42033275	ENSG00000235339
chr3	42035860	42036247	3:42035860-42036247	ENSG00000235339,ENSG00000229339
chr3	42036327	42036730	3:42036327-42036730	ENSG00000223513,ENSG00000212145,ENSG00000235339,ENSG00000229339,ENSG00000187094,ENSG00000281160
chr3	42042813	42042924	3:42042813-42042924	ENSG00000229339
chr3	42053575	42053725	3:42053575-42053725	ENSG00000229339
chr3	42056974	42057098	3:42056974-42057098	ENSG00000229339
chr3	42061326	42062254	3:42061326-42062254	ENSG00000235339,ENSG00000229339
chr3	42066522	42066855	3:42066522-42066855	-
chr3	42067347	42067503	3:42067347-42067503	ENSG00000229339
chr3	42069355	42069466	3:42069355-42069466	-
chr3	42071941	42072529	3:42071941-42072529	ENSG00000235339
chr3	42077890	42078090	3:42077890-42078090	-
chr3	42090920	42091599	3:42090920-42091599	ENSG00000212145,ENSG00000235339,ENSG00000182606
chr3	42099858	42100068	3:42099858-42100068	ENSG00000212145,ENSG00000235339,ENSG00000182606
chr3	42101121	42101346	3:42101121-42101346	ENSG00000251986,ENSG00000212145,ENSG00000235339
chr3	42115276	42115586	3:42115276-42115586	ENSG00000223513,ENSG00000251986,ENSG00000212145
chr3	42117622	42117731	3:42117622-42117731	ENSG00000212145
chr3	42118891	42119095	3:42118891-42119095	ENSG00000212145
chr3	42122370	42122587	3:42122370-42122587	-
chr3	42149101	42149327	3:42149101-42149327	ENSG00000182606,ENSG00000234562,ENSG00000231280
chr3	42153130	42153360	3:42153130-42153360	ENSG00000182606,ENSG00000234562
chr3	42160141	42160243	3:42160141-42160243	ENSG00000182606
chr3	42166735	42166835	3:42166735-42166835	ENSG00000182606
chr3	42179152	42179389	3:42179152-42179389	-
chr3	42179506	42179706	3:42179506-42179706	-
chr3	42189142	42189431	3:42189142-42189431	ENSG00000212145,ENSG00000182606,ENSG00000187094,ENSG00000281160,ENSG00000231280
chr3	42225101	42225318	3:42225101-42225318	ENSG00000222872,ENSG00000187094,ENSG00000281160,ENSG00000231280,ENSG00000229572,ENSG00000157093
chr3	42443953	42444093	3:42443953-42444093	ENSG00000187094,ENSG00000281160,ENSG00000231280,ENSG00000229572,ENSG00000157093,ENSG00000235787
chr3	42451675	42451848	3:42451675-42451848	ENSG00000187094,ENSG00000281160,ENSG00000231280,ENSG00000229572,ENSG00000157093,ENSG00000235787,ENSG00000232354
chr3	42490377	42490579	3:42490377-42490579	ENSG00000235787,ENSG00000114812,ENSG00000232354
chr3	42501775	42501929	3:42501775-42501929	ENSG00000235787,ENSG00000114812,ENSG00000232354
chr3	42502450	42502746	3:42502450-42502746	ENSG00000235787,ENSG00000114812,ENSG00000232354
chr3	42515316	42515893	3:42515316-42515893	ENSG00000235787,ENSG00000114812,ENSG00000232354
chr3	42544939	42545208	3:42544939-42545208	ENSG00000232354
chr3	42581600	42582431	3:42581600-42582431	ENSG00000093183,ENSG00000008324,ENSG00000114857
chr3	42590504	42591253	3:42590504-42591253	ENSG00000093183,ENSG00000008324,ENSG00000114857
chr3	42600251	42601309	3:42600251-42601309	ENSG00000093183,ENSG00000008324,ENSG00000114857
chr3	42605930	42606114	3:42605930-42606114	ENSG00000093183,ENSG00000114857
chr3	42652618	42652736	3:42652618-42652736	ENSG00000230084,ENSG00000114853
chr3	42653041	42653298	3:42653041-42653298	ENSG00000230084,ENSG00000114853
chr3	42653361	42653997	3:42653361-42653997	ENSG00000114857,ENSG00000230084,ENSG00000114853
chr3	42654152	42655132	3:42654152-42655132	ENSG00000230084,ENSG00000114853
chr3	42658261	42658602	3:42658261-42658602	ENSG00000230084,ENSG00000114853
chr3	42660010	42660341	3:42660010-42660341	ENSG00000114853
chr3	42660402	42660576	3:42660402-42660576	ENSG00000114853
chr3	42660869	42661253	3:42660869-42661253	ENSG00000230084,ENSG00000114853
chr3	42666415	42666876	3:42666415-42666876	-
chr3	42683235	42683353	3:42683235-42683353	ENSG00000287629,ENSG00000240203,ENSG00000157119
chr3	42683466	42683591	3:42683466-42683591	ENSG00000287629,ENSG00000240203,ENSG00000157119
chr3	42683644	42683750	3:42683644-42683750	ENSG00000287629,ENSG00000240203,ENSG00000157119
chr3	42683911	42684468	3:42683911-42684468	ENSG00000287629,ENSG00000240203,ENSG00000157119
chr3	42685423	42685540	3:42685423-42685540	ENSG00000287629,ENSG00000157119,ENSG00000010282
chr3	42691186	42691322	3:42691186-42691322	ENSG00000157119,ENSG00000010282
chr3	42691866	42692003	3:42691866-42692003	ENSG00000157119,ENSG00000010282
chr3	42692417	42692517	3:42692417-42692517	ENSG00000157119,ENSG00000010282
chr3	42692666	42692838	3:42692666-42692838	ENSG00000157119,ENSG00000010282
chr3	42699845	42699974	3:42699845-42699974	ENSG00000010282,ENSG00000230970
chr3	42700401	42700930	3:42700401-42700930	ENSG00000010282,ENSG00000230970
chr3	42701177	42703143	3:42701177-42703143	ENSG00000010282,ENSG00000230970
chr3	42704666	42704824	3:42704666-42704824	ENSG00000010282,ENSG00000230970
chr3	42706111	42706244	3:42706111-42706244	ENSG00000010282,ENSG00000285539,ENSG00000230970,ENSG00000244607
chr3	42718958	42719440	3:42718958-42719440	ENSG00000285539,ENSG00000230970,ENSG00000244607,ENSG00000287417
chr3	42721838	42721988	3:42721838-42721988	ENSG00000244607,ENSG00000287417
chr3	42723289	42723406	3:42723289-42723406	ENSG00000244607,ENSG00000287417
chr3	42728166	42728394	3:42728166-42728394	ENSG00000285539,ENSG00000244607,ENSG00000173811
chr3	42729816	42730140	3:42729816-42730140	ENSG00000285539,ENSG00000244607,ENSG00000287417,ENSG00000173811
chr3	42739529	42740284	3:42739529-42740284	ENSG00000285539,ENSG00000244607,ENSG00000173811
chr3	42744311	42744549	3:42744311-42744549	-
chr3	42746594	42746694	3:42746594-42746694	-
chr3	42748638	42748797	3:42748638-42748797	-
chr3	42749896	42750244	3:42749896-42750244	ENSG00000244607
chr3	42772983	42773472	3:42772983-42773472	ENSG00000244607,ENSG00000225611
chr3	42778711	42778950	3:42778711-42778950	ENSG00000244607,ENSG00000225611
chr3	42803794	42804879	3:42803794-42804879	ENSG00000280571,ENSG00000181061,ENSG00000144648,ENSG00000273328,ENSG00000273291,ENSG00000240747
chr3	42805391	42805491	3:42805391-42805491	ENSG00000280571,ENSG00000181061,ENSG00000144648,ENSG00000273328,ENSG00000273291,ENSG00000240747
chr3	42839753	42839889	3:42839753-42839889	ENSG00000235288,ENSG00000144648
chr3	42841490	42841642	3:42841490-42841642	ENSG00000235288,ENSG00000144648
chr3	42871727	42871873	3:42871727-42871873	ENSG00000235288,ENSG00000180432
chr3	42880882	42881246	3:42880882-42881246	ENSG00000235288,ENSG00000180432,ENSG00000236459,ENSG00000206552
chr3	42905959	42906648	3:42905959-42906648	ENSG00000182983,ENSG00000206552
chr3	43001089	43001520	3:43001089-43001520	ENSG00000206552,ENSG00000144649,ENSG00000232375,ENSG00000227245,ENSG00000285766
chr3	43105858	43106250	3:43105858-43106250	ENSG00000206552,ENSG00000144649,ENSG00000232375,ENSG00000144647,ENSG00000227245,ENSG00000285766,ENSG00000223916
chr3	43155843	43155984	3:43155843-43155984	ENSG00000206552,ENSG00000144649,ENSG00000232375,ENSG00000227245,ENSG00000285766,ENSG00000251811,ENSG00000223916
chr3	43210401	43210601	3:43210401-43210601	ENSG00000206552,ENSG00000251811,ENSG00000223916
chr3	43286181	43286847	3:43286181-43286847	ENSG00000163788,ENSG00000241939,ENSG00000234617,ENSG00000251811,ENSG00000223916
chr3	43286943	43287067	3:43286943-43287067	ENSG00000163788,ENSG00000241939,ENSG00000234617,ENSG00000251811,ENSG00000223916
chr3	43298371	43298565	3:43298371-43298565	ENSG00000163788,ENSG00000241939,ENSG00000234617,ENSG00000251811,ENSG00000223916
chr3	43298861	43298987	3:43298861-43298987	ENSG00000163788,ENSG00000241939,ENSG00000234617,ENSG00000251811,ENSG00000223916
chr3	43361221	43361343	3:43361221-43361343	ENSG00000241939,ENSG00000234617,ENSG00000160746,ENSG00000251811,ENSG00000223916
chr3	43406173	43406377	3:43406173-43406377	ENSG00000241939,ENSG00000234617,ENSG00000251811,ENSG00000223916
chr3	43426473	43426719	3:43426473-43426719	ENSG00000206552,ENSG00000144649,ENSG00000227245,ENSG00000285766,ENSG00000241939,ENSG00000234617,ENSG00000251811,ENSG00000223916
chr3	43621717	43622469	3:43621717-43622469	ENSG00000160746,ENSG00000251811,ENSG00000011198,ENSG00000271192,ENSG00000272121,ENSG00000173769
chr3	43690392	43691634	3:43690392-43691634	ENSG00000160746,ENSG00000011198
chr3	43733918	43734020	3:43733918-43734020	-
chr3	43759377	43759638	3:43759377-43759638	ENSG00000173769
chr3	43765552	43765657	3:43765552-43765657	ENSG00000271192,ENSG00000272121,ENSG00000173769
chr3	43769366	43770301	3:43769366-43770301	ENSG00000271192,ENSG00000272121,ENSG00000173769
chr3	43770426	43770553	3:43770426-43770553	ENSG00000235886,ENSG00000271192,ENSG00000272121
chr3	43770670	43771233	3:43770670-43771233	ENSG00000235886,ENSG00000271192,ENSG00000272121,ENSG00000173769
chr3	43773289	43773655	3:43773289-43773655	ENSG00000235886,ENSG00000271192,ENSG00000272121,ENSG00000173769
chr3	43855801	43855928	3:43855801-43855928	ENSG00000271192,ENSG00000272121,ENSG00000207954,ENSG00000173769
chr3	43883082	43883188	3:43883082-43883188	ENSG00000271192,ENSG00000272121,ENSG00000173769
chr3	43884160	43884306	3:43884160-43884306	ENSG00000271192,ENSG00000272121,ENSG00000207954,ENSG00000173769
chr3	43894299	43894473	3:43894299-43894473	ENSG00000271192,ENSG00000272121
chr3	43923239	43923367	3:43923239-43923367	ENSG00000271192,ENSG00000272121
chr3	43954109	43954217	3:43954109-43954217	ENSG00000271192,ENSG00000272121
chr3	44065432	44065621	3:44065432-44065621	ENSG00000271192,ENSG00000272121,ENSG00000252980,ENSG00000207954,ENSG00000173769
chr3	44121297	44121474	3:44121297-44121474	ENSG00000271192,ENSG00000272121,ENSG00000207954,ENSG00000280435,ENSG00000261786,ENSG00000173769
chr3	44338056	44338949	3:44338056-44338949	ENSG00000173769,ENSG00000271937,ENSG00000179152,ENSG00000283036,ENSG00000214825,ENSG00000277509
chr3	44355757	44355980	3:44355757-44355980	ENSG00000173769,ENSG00000271937,ENSG00000179152,ENSG00000283036,ENSG00000214825,ENSG00000277509
chr3	44402648	44402860	3:44402648-44402860	ENSG00000173769,ENSG00000179152,ENSG00000225873,ENSG00000283036
chr3	44439734	44440040	3:44439734-44440040	ENSG00000173769,ENSG00000225873,ENSG00000283036,ENSG00000185219,ENSG00000214825,ENSG00000277509
chr3	44477397	44477519	3:44477397-44477519	ENSG00000185219
chr3	44477559	44477815	3:44477559-44477815	ENSG00000283036,ENSG00000185219,ENSG00000178917,ENSG00000214825,ENSG00000277509
chr3	44510489	44510766	3:44510489-44510766	ENSG00000185219,ENSG00000178917,ENSG00000214825,ENSG00000277509,ENSG00000272077,ENSG00000235845,ENSG00000227123
chr3	44510959	44511153	3:44510959-44511153	ENSG00000178917,ENSG00000214825,ENSG00000277509
chr3	44555174	44555421	3:44555174-44555421	ENSG00000214825,ENSG00000277509,ENSG00000196345,ENSG00000235845
chr3	44584757	44584963	3:44584757-44584963	ENSG00000196345,ENSG00000144792,ENSG00000214820,ENSG00000186448,ENSG00000272077
chr3	44585146	44585265	3:44585146-44585265	ENSG00000144792,ENSG00000214820,ENSG00000186448,ENSG00000272077
chr3	44624819	44625443	3:44624819-44625443	ENSG00000186448,ENSG00000233509,ENSG00000169981,ENSG00000272077
chr3	44648599	44648827	3:44648599-44648827	ENSG00000186448,ENSG00000233509,ENSG00000169981,ENSG00000272077
chr3	44685553	44685731	3:44685553-44685731	ENSG00000236869,ENSG00000233509,ENSG00000272077,ENSG00000235805,ENSG00000196653,ENSG00000235845
chr3	44712527	44712916	3:44712527-44712916	ENSG00000214825,ENSG00000277509,ENSG00000272077,ENSG00000235805,ENSG00000196653,ENSG00000186446
chr3	44729458	44729711	3:44729458-44729711	ENSG00000214825,ENSG00000277509,ENSG00000272077,ENSG00000235805,ENSG00000196653,ENSG00000186446,ENSG00000163807,ENSG00000235845
chr3	44761510	44761825	3:44761510-44761825	ENSG00000214825,ENSG00000277509,ENSG00000272077,ENSG00000235805,ENSG00000196653,ENSG00000186446,ENSG00000163807,ENSG00000163808,ENSG00000163810,ENSG00000235845,ENSG00000227123
chr3	44845633	44845905	3:44845633-44845905	ENSG00000163808,ENSG00000284498,ENSG00000169964,ENSG00000163810,ENSG00000235845,ENSG00000227123
chr3	44861412	44862350	3:44861412-44862350	ENSG00000284498,ENSG00000169964,ENSG00000163810,ENSG00000235845,ENSG00000227123
chr3	44975209	44975317	3:44975209-44975317	ENSG00000163812,ENSG00000227123,ENSG00000075914
chr3	44975857	44976489	3:44975857-44976489	ENSG00000163812,ENSG00000227123,ENSG00000075914
chr3	44983427	44983798	3:44983427-44983798	ENSG00000235845,ENSG00000163812,ENSG00000227123,ENSG00000075914
chr3	45002805	45002988	3:45002805-45002988	ENSG00000227123,ENSG00000075914,ENSG00000163815
chr3	45003927	45004240	3:45003927-45004240	ENSG00000227123,ENSG00000075914,ENSG00000163815
chr3	45012056	45012570	3:45012056-45012570	ENSG00000235845,ENSG00000227123,ENSG00000075914,ENSG00000163815,ENSG00000252410
chr3	45037756	45037978	3:45037756-45037978	ENSG00000227123,ENSG00000163815,ENSG00000252410,ENSG00000202268,ENSG00000232455
chr3	45057076	45057308	3:45057076-45057308	ENSG00000227123,ENSG00000163814,ENSG00000202268
chr3	45113649	45114018	3:45113649-45114018	ENSG00000163814,ENSG00000202268
chr3	45167564	45167818	3:45167564-45167818	ENSG00000163814,ENSG00000224094,ENSG00000202268
chr3	45170157	45170397	3:45170157-45170397	ENSG00000163814,ENSG00000224094,ENSG00000202268
chr3	45210648	45210785	3:45210648-45210785	ENSG00000163814,ENSG00000202268
chr3	45225215	45225381	3:45225215-45225381	ENSG00000249992,ENSG00000202268,ENSG00000232455
chr3	45226253	45226479	3:45226253-45226479	ENSG00000249992,ENSG00000202268,ENSG00000232455
chr3	45388367	45388728	3:45388367-45388728	ENSG00000202268,ENSG00000011376
chr3	45538316	45538451	3:45538316-45538451	ENSG00000011376,ENSG00000232455
chr3	45538712	45538933	3:45538712-45538933	ENSG00000011376,ENSG00000232455
chr3	45541885	45542257	3:45541885-45542257	ENSG00000011376,ENSG00000232455
chr3	45553384	45553997	3:45553384-45553997	ENSG00000232455,ENSG00000144791
chr3	45554391	45554600	3:45554391-45554600	ENSG00000232455,ENSG00000144791
chr3	45560391	45560668	3:45560391-45560668	ENSG00000232455,ENSG00000144791
chr3	45593204	45593473	3:45593204-45593473	ENSG00000232455,ENSG00000144791,ENSG00000244357
chr3	45593721	45594376	3:45593721-45594376	ENSG00000232455,ENSG00000144791
chr3	45599463	45599860	3:45599463-45599860	ENSG00000232455,ENSG00000144791
chr3	45604202	45604415	3:45604202-45604415	ENSG00000232455
chr3	45610229	45610468	3:45610229-45610468	ENSG00000232455,ENSG00000244357
chr3	45656886	45656990	3:45656886-45656990	ENSG00000232455
chr3	45677278	45677427	3:45677278-45677427	ENSG00000230530,ENSG00000211456
chr3	45679917	45680214	3:45679917-45680214	ENSG00000230530,ENSG00000211456
chr3	45688533	45688647	3:45688533-45688647	ENSG00000230530,ENSG00000211456
chr3	45688751	45689799	3:45688751-45689799	ENSG00000230530,ENSG00000211456,ENSG00000244357,ENSG00000279017
chr3	45716985	45717173	3:45716985-45717173	ENSG00000211456,ENSG00000244357,ENSG00000279017
chr3	45761262	45761380	3:45761262-45761380	ENSG00000244357,ENSG00000279017,ENSG00000163817,ENSG00000288720,ENSG00000236930,ENSG00000173585,ENSG00000201635
chr3	45807275	45807387	3:45807275-45807387	ENSG00000244357,ENSG00000279017,ENSG00000163817,ENSG00000288720,ENSG00000236930,ENSG00000173585,ENSG00000201635
chr3	45816666	45816884	3:45816666-45816884	ENSG00000244357,ENSG00000279017,ENSG00000163817,ENSG00000288720,ENSG00000163818,ENSG00000285788,ENSG00000236930,ENSG00000173585,ENSG00000201635
chr3	45841957	45842383	3:45841957-45842383	ENSG00000244357,ENSG00000279017,ENSG00000288720,ENSG00000163818,ENSG00000285788,ENSG00000236930,ENSG00000173585,ENSG00000201635
chr3	45938907	45939089	3:45938907-45939089	ENSG00000244357,ENSG00000236930,ENSG00000173585,ENSG00000201635,ENSG00000172215,ENSG00000173578,ENSG00000226933,ENSG00000183625,ENSG00000163823,ENSG00000160791
chr3	45947494	45947653	3:45947494-45947653	ENSG00000236930,ENSG00000173585,ENSG00000201635,ENSG00000172215,ENSG00000173578,ENSG00000226933
chr3	45958377	45958819	3:45958377-45958819	ENSG00000236930,ENSG00000173585,ENSG00000201635,ENSG00000163820,ENSG00000172215,ENSG00000173578,ENSG00000226933,ENSG00000183625,ENSG00000229515
chr3	45985573	45986885	3:45985573-45986885	ENSG00000236930,ENSG00000173585,ENSG00000201635,ENSG00000163820,ENSG00000288717,ENSG00000173578,ENSG00000226933,ENSG00000183625,ENSG00000229515,ENSG00000163823,ENSG00000121807,ENSG00000236736
chr3	45987626	45988094	3:45987626-45988094	ENSG00000173578,ENSG00000226933
chr3	45991341	45991678	3:45991341-45991678	ENSG00000173585,ENSG00000163820,ENSG00000288717,ENSG00000173578,ENSG00000226933
chr3	45991911	45992026	3:45991911-45992026	ENSG00000163820,ENSG00000288717,ENSG00000173578,ENSG00000226933
chr3	45992191	45992650	3:45992191-45992650	ENSG00000236930,ENSG00000173585,ENSG00000201635,ENSG00000163820,ENSG00000288717,ENSG00000173578,ENSG00000226933,ENSG00000121807
chr3	45994828	45995038	3:45994828-45995038	ENSG00000163820,ENSG00000288717,ENSG00000173578,ENSG00000226933
chr3	45995116	45995406	3:45995116-45995406	ENSG00000163820,ENSG00000288717,ENSG00000173578,ENSG00000226933
chr3	45995448	45996082	3:45995448-45996082	ENSG00000236930,ENSG00000173585,ENSG00000201635,ENSG00000163820,ENSG00000288717,ENSG00000173578,ENSG00000226933,ENSG00000183625,ENSG00000163823,ENSG00000160791,ENSG00000121807,ENSG00000236736,ENSG00000288724
chr3	46062786	46062936	3:46062786-46062936	ENSG00000236930,ENSG00000173585,ENSG00000201635,ENSG00000173578,ENSG00000226933,ENSG00000288703,ENSG00000183625,ENSG00000229515,ENSG00000163823,ENSG00000160791,ENSG00000121807,ENSG00000236736,ENSG00000288724
chr3	46065421	46065610	3:46065421-46065610	ENSG00000236930,ENSG00000173585,ENSG00000201635,ENSG00000173578,ENSG00000226933,ENSG00000288703,ENSG00000183625,ENSG00000229515,ENSG00000163823,ENSG00000160791,ENSG00000121807,ENSG00000236736,ENSG00000288724
chr3	46078948	46079077	3:46078948-46079077	ENSG00000236930,ENSG00000173585,ENSG00000201635,ENSG00000172215,ENSG00000173578,ENSG00000226933,ENSG00000288703,ENSG00000183625,ENSG00000229515,ENSG00000163823,ENSG00000160791,ENSG00000121807,ENSG00000288724
chr3	46109364	46109514	3:46109364-46109514	ENSG00000201635,ENSG00000173578,ENSG00000183625,ENSG00000229515,ENSG00000163823,ENSG00000160791,ENSG00000121807,ENSG00000236736,ENSG00000288724
chr3	46408023	46408448	3:46408023-46408448	ENSG00000183625,ENSG00000163823,ENSG00000121797,ENSG00000160791,ENSG00000223552,ENSG00000121807,ENSG00000236736,ENSG00000288724
chr3	46417261	46417363	3:46417261-46417363	ENSG00000183625,ENSG00000283646,ENSG00000121797,ENSG00000160791,ENSG00000223552,ENSG00000121807,ENSG00000236736,ENSG00000288724
chr3	46427843	46428198	3:46427843-46428198	ENSG00000183625,ENSG00000229515,ENSG00000163823,ENSG00000012223,ENSG00000283646,ENSG00000121797,ENSG00000160791,ENSG00000223552,ENSG00000121807,ENSG00000236736,ENSG00000288724
chr3	46488776	46489011	3:46488776-46489011	ENSG00000283473,ENSG00000283877,ENSG00000288718,ENSG00000268324,ENSG00000163825,ENSG00000012223
chr3	46558411	46558637	3:46558411-46558637	ENSG00000283473,ENSG00000283877,ENSG00000241186,ENSG00000288718,ENSG00000268324,ENSG00000163825,ENSG00000012223
chr3	46561575	46561824	3:46561575-46561824	ENSG00000283473,ENSG00000283877,ENSG00000241186,ENSG00000288718,ENSG00000268324,ENSG00000163827,ENSG00000163825
chr3	46564151	46564810	3:46564151-46564810	ENSG00000283473,ENSG00000283877,ENSG00000241186,ENSG00000288718,ENSG00000268324,ENSG00000163827
chr3	46565602	46566000	3:46565602-46566000	ENSG00000283473,ENSG00000283877,ENSG00000241186,ENSG00000288718,ENSG00000268324,ENSG00000163827
chr3	46566105	46566639	3:46566105-46566639	ENSG00000283473,ENSG00000283877,ENSG00000241186,ENSG00000288718,ENSG00000268324,ENSG00000163827,ENSG00000163825
chr3	46629999	46630199	3:46629999-46630199	ENSG00000286651,ENSG00000188086,ENSG00000251967,ENSG00000283473,ENSG00000283877,ENSG00000163825,ENSG00000012223
chr3	46660891	46661134	3:46660891-46661134	ENSG00000261603,ENSG00000251967,ENSG00000286570,ENSG00000283473
chr3	46663766	46664178	3:46663766-46664178	ENSG00000261603,ENSG00000251967,ENSG00000286570,ENSG00000283473
chr3	46664800	46665209	3:46664800-46665209	ENSG00000286651,ENSG00000188086,ENSG00000261603,ENSG00000178038,ENSG00000251967,ENSG00000286570,ENSG00000283473
chr3	46666439	46666902	3:46666439-46666902	ENSG00000238013,ENSG00000286651,ENSG00000188086,ENSG00000261603,ENSG00000283706,ENSG00000178038,ENSG00000251967,ENSG00000286570,ENSG00000283473
chr3	46667224	46667333	3:46667224-46667333	ENSG00000178038,ENSG00000251967,ENSG00000286570
chr3	46680569	46680723	3:46680569-46680723	ENSG00000178038
chr3	46690877	46691008	3:46690877-46691008	ENSG00000283706,ENSG00000181585,ENSG00000178038
chr3	46693222	46694259	3:46693222-46694259	ENSG00000283706,ENSG00000181585,ENSG00000178038
chr3	46696245	46696965	3:46696245-46696965	ENSG00000286651,ENSG00000188086,ENSG00000261603,ENSG00000283706,ENSG00000181585,ENSG00000178038
chr3	46705103	46705330	3:46705103-46705330	ENSG00000178055,ENSG00000238013,ENSG00000286651,ENSG00000188086,ENSG00000261603,ENSG00000283706,ENSG00000181585
chr3	46812562	46812709	3:46812562-46812709	ENSG00000178055,ENSG00000226074,ENSG00000238013,ENSG00000286651,ENSG00000284672,ENSG00000188086,ENSG00000261603,ENSG00000206549
chr3	46845427	46846453	3:46845427-46846453	ENSG00000160808,ENSG00000178055,ENSG00000238013,ENSG00000286651,ENSG00000188086,ENSG00000261603,ENSG00000283706
chr3	46861598	46861841	3:46861598-46861841	ENSG00000160801,ENSG00000160808,ENSG00000178055,ENSG00000286651,ENSG00000188086,ENSG00000261603,ENSG00000283706
chr3	46863480	46863627	3:46863480-46863627	ENSG00000160808,ENSG00000178055
chr3	46867556	46867890	3:46867556-46867890	ENSG00000160801,ENSG00000160808,ENSG00000178055,ENSG00000238013,ENSG00000286651,ENSG00000188086,ENSG00000261603,ENSG00000283706
chr3	46892296	46892772	3:46892296-46892772	ENSG00000160801,ENSG00000160808,ENSG00000178055,ENSG00000286651,ENSG00000188086,ENSG00000261603,ENSG00000283706
chr3	46893161	46893278	3:46893161-46893278	ENSG00000160801
chr3	46895302	46895407	3:46895302-46895407	ENSG00000160801,ENSG00000286651,ENSG00000188086,ENSG00000261603,ENSG00000283706
chr3	46909631	46909792	3:46909631-46909792	ENSG00000273682,ENSG00000160801,ENSG00000261603,ENSG00000283706
chr3	46913756	46913920	3:46913756-46913920	ENSG00000273682
chr3	46923622	46923812	3:46923622-46923812	ENSG00000275940,ENSG00000160799,ENSG00000273682
chr3	46925582	46925926	3:46925582-46925926	ENSG00000280173,ENSG00000275940,ENSG00000236409,ENSG00000160796,ENSG00000160799,ENSG00000273682,ENSG00000188086
chr3	46926207	46926366	3:46926207-46926366	ENSG00000273682
chr3	46929347	46929615	3:46929347-46929615	ENSG00000280173,ENSG00000275940,ENSG00000236409,ENSG00000160796,ENSG00000160799,ENSG00000273682,ENSG00000188086
chr3	46930758	46930895	3:46930758-46930895	ENSG00000275940
chr3	46934795	46935826	3:46934795-46935826	ENSG00000275940,ENSG00000160799,ENSG00000273682,ENSG00000286651,ENSG00000261603
chr3	46938944	46939068	3:46938944-46939068	-
chr3	46939748	46939911	3:46939748-46939911	-
chr3	46943498	46943691	3:46943498-46943691	-
chr3	46944277	46944477	3:46944277-46944477	-
chr3	46948033	46948629	3:46948033-46948629	-
chr3	46948660	46948844	3:46948660-46948844	-
chr3	46949204	46949354	3:46949204-46949354	-
chr3	46955801	46955947	3:46955801-46955947	ENSG00000275940
chr3	46970379	46970912	3:46970379-46970912	ENSG00000275940,ENSG00000160796,ENSG00000160799
chr3	46976358	46977131	3:46976358-46977131	ENSG00000275940,ENSG00000160796,ENSG00000160799
chr3	46979424	46979913	3:46979424-46979913	ENSG00000275940,ENSG00000160796,ENSG00000160799
chr3	46998653	46998824	3:46998653-46998824	ENSG00000275940,ENSG00000160796
chr3	47009197	47010056	3:47009197-47010056	ENSG00000275940,ENSG00000236409,ENSG00000160796
chr3	47163299	47164653	3:47163299-47164653	ENSG00000280173,ENSG00000114648,ENSG00000239128,ENSG00000227398,ENSG00000275940,ENSG00000181555
chr3	47164703	47164882	3:47164703-47164882	ENSG00000227398,ENSG00000181555
chr3	47266836	47267119	3:47266836-47267119	ENSG00000280173,ENSG00000114648,ENSG00000239128,ENSG00000088727
chr3	47282469	47283021	3:47282469-47283021	ENSG00000280173,ENSG00000114648,ENSG00000239128,ENSG00000088727
chr3	47324346	47324498	3:47324346-47324498	ENSG00000280173,ENSG00000114648,ENSG00000239128,ENSG00000088727
chr3	47380365	47381289	3:47380365-47381289	ENSG00000271161,ENSG00000076201,ENSG00000260236,ENSG00000280173,ENSG00000239128
chr3	47381345	47381667	3:47381345-47381667	ENSG00000076201,ENSG00000260236,ENSG00000280173
chr3	47395020	47395171	3:47395020-47395171	ENSG00000076201
chr3	47404999	47405386	3:47404999-47405386	ENSG00000076201
chr3	47421150	47421299	3:47421150-47421299	ENSG00000271161,ENSG00000276925,ENSG00000114650
chr3	47422135	47422284	3:47422135-47422284	ENSG00000271161,ENSG00000276925,ENSG00000114650
chr3	47442960	47443180	3:47442960-47443180	ENSG00000271161,ENSG00000276925,ENSG00000114650
chr3	47475527	47476253	3:47475527-47476253	ENSG00000271161,ENSG00000276925,ENSG00000114650
chr3	47513200	47513964	3:47513200-47513964	ENSG00000235695,ENSG00000271161,ENSG00000163832,ENSG00000276925
chr3	47522229	47522417	3:47522229-47522417	ENSG00000235695,ENSG00000214773,ENSG00000271161,ENSG00000163832
chr3	47557369	47557587	3:47557369-47557587	ENSG00000235695,ENSG00000214773,ENSG00000244732,ENSG00000271161
chr3	47577889	47577990	3:47577889-47577990	ENSG00000235695,ENSG00000214773,ENSG00000114646
chr3	47578214	47578314	3:47578214-47578314	ENSG00000235695,ENSG00000214773,ENSG00000114646
chr3	47612326	47612464	3:47612326-47612464	ENSG00000235695,ENSG00000214773,ENSG00000173473
chr3	47762381	47762518	3:47762381-47762518	ENSG00000235695
chr3	47781271	47782425	3:47781271-47782425	ENSG00000274420,ENSG00000132153,ENSG00000235695,ENSG00000214773,ENSG00000173473,ENSG00000271161
chr3	47789057	47789373	3:47789057-47789373	ENSG00000274420,ENSG00000132153,ENSG00000235695,ENSG00000214773,ENSG00000173473,ENSG00000271161
chr3	47802235	47803619	3:47802235-47803619	ENSG00000274420,ENSG00000132153,ENSG00000235695
chr3	47824787	47825236	3:47824787-47825236	ENSG00000235627,ENSG00000236768,ENSG00000224895,ENSG00000199591,ENSG00000221585,ENSG00000274420,ENSG00000132153,ENSG00000235695
chr3	47837812	47837953	3:47837812-47837953	ENSG00000235627,ENSG00000224895,ENSG00000199591,ENSG00000221585,ENSG00000274420,ENSG00000132153
chr3	47890894	47891162	3:47890894-47891162	ENSG00000235627,ENSG00000236768,ENSG00000224895,ENSG00000199591,ENSG00000047849,ENSG00000221585
chr3	47916316	47916532	3:47916316-47916532	ENSG00000224895,ENSG00000199591,ENSG00000047849
chr3	47990002	47990208	3:47990002-47990208	ENSG00000235627,ENSG00000236768,ENSG00000224895,ENSG00000199591,ENSG00000221585,ENSG00000274420
chr3	48013334	48013621	3:48013334-48013621	ENSG00000236768,ENSG00000265078,ENSG00000270285,ENSG00000224895,ENSG00000199591,ENSG00000047849
chr3	48013668	48014020	3:48013668-48014020	ENSG00000236768,ENSG00000265078,ENSG00000270285,ENSG00000224895,ENSG00000199591,ENSG00000047849,ENSG00000221585
chr3	48016350	48016559	3:48016350-48016559	ENSG00000236768,ENSG00000270285,ENSG00000224895,ENSG00000047849
chr3	48018835	48019147	3:48018835-48019147	ENSG00000236768,ENSG00000270285,ENSG00000224895,ENSG00000047849
chr3	48023505	48023646	3:48023505-48023646	ENSG00000236768,ENSG00000270285,ENSG00000224895,ENSG00000047849
chr3	48034140	48034302	3:48034140-48034302	ENSG00000236768,ENSG00000270285,ENSG00000224895
chr3	48072157	48072357	3:48072157-48072357	ENSG00000236768,ENSG00000265078
chr3	48087221	48087748	3:48087221-48087748	ENSG00000236768,ENSG00000265078,ENSG00000224895,ENSG00000047849
chr3	48088080	48089450	3:48088080-48089450	ENSG00000235627,ENSG00000236768,ENSG00000265078,ENSG00000270285,ENSG00000224895,ENSG00000199591,ENSG00000047849
chr3	48151594	48151823	3:48151594-48151823	ENSG00000265483,ENSG00000235627,ENSG00000236768,ENSG00000265078,ENSG00000224895,ENSG00000199591,ENSG00000221585,ENSG00000274420
chr3	48151877	48151992	3:48151877-48151992	ENSG00000235627,ENSG00000236768,ENSG00000224895,ENSG00000221585
chr3	48187930	48188813	3:48187930-48188813	ENSG00000229759,ENSG00000229453,ENSG00000164049,ENSG00000277483,ENSG00000164047,ENSG00000265483,ENSG00000231884,ENSG00000253056,ENSG00000235627,ENSG00000164045,ENSG00000236768
chr3	48232810	48232964	3:48232810-48232964	ENSG00000229759,ENSG00000199476,ENSG00000229453,ENSG00000252466,ENSG00000164049,ENSG00000277483,ENSG00000164048,ENSG00000164047,ENSG00000265483
chr3	48240967	48241346	3:48240967-48241346	ENSG00000229759,ENSG00000199476,ENSG00000228638,ENSG00000229453,ENSG00000252466,ENSG00000164049,ENSG00000277483,ENSG00000164048,ENSG00000164047,ENSG00000265483
chr3	48300988	48301107	3:48300988-48301107	ENSG00000199476,ENSG00000172113,ENSG00000228638,ENSG00000229453,ENSG00000252466,ENSG00000164049,ENSG00000277483
chr3	48301173	48301746	3:48301173-48301746	ENSG00000229759,ENSG00000199476,ENSG00000172113,ENSG00000228638,ENSG00000229453,ENSG00000252466,ENSG00000164049,ENSG00000277483
chr3	48402314	48402540	3:48402314-48402540	ENSG00000229759,ENSG00000199476,ENSG00000229453,ENSG00000252466,ENSG00000164049,ENSG00000277483,ENSG00000164050
chr3	48425236	48425681	3:48425236-48425681	ENSG00000229759,ENSG00000199476,ENSG00000229453,ENSG00000252466,ENSG00000164049,ENSG00000277483,ENSG00000164050
chr3	48426376	48426821	3:48426376-48426821	ENSG00000229759,ENSG00000199476,ENSG00000228638,ENSG00000229453,ENSG00000252466,ENSG00000164049,ENSG00000277483,ENSG00000164050
chr3	48427641	48427772	3:48427641-48427772	ENSG00000164049,ENSG00000277483,ENSG00000164050
chr3	48428952	48429748	3:48428952-48429748	ENSG00000164049,ENSG00000277483,ENSG00000164050
chr3	48430398	48430581	3:48430398-48430581	ENSG00000199476,ENSG00000164049,ENSG00000277483,ENSG00000164050,ENSG00000164051
chr3	48439966	48440455	3:48439966-48440455	ENSG00000229759,ENSG00000199476,ENSG00000229453,ENSG00000164049,ENSG00000277483,ENSG00000164051,ENSG00000232112,ENSG00000244380,ENSG00000164053
chr3	48446536	48447107	3:48446536-48447107	ENSG00000164049,ENSG00000277483,ENSG00000164051,ENSG00000232112,ENSG00000244380,ENSG00000164053
chr3	48465438	48466370	3:48465438-48466370	ENSG00000213689,ENSG00000164054
chr3	48473163	48473348	3:48473163-48473348	ENSG00000213689,ENSG00000164054
chr3	48502759	48502905	3:48502759-48502905	ENSG00000164054
chr3	48548847	48548965	3:48548847-48548965	ENSG00000213689,ENSG00000114268,ENSG00000278799
chr3	48556688	48557405	3:48556688-48557405	ENSG00000229759,ENSG00000199476,ENSG00000164049,ENSG00000277483,ENSG00000114268,ENSG00000278799,ENSG00000145040,ENSG00000114270,ENSG00000284251,ENSG00000183396
chr3	48558215	48558464	3:48558215-48558464	ENSG00000114268,ENSG00000278799,ENSG00000145040,ENSG00000114270,ENSG00000284251
chr3	48560707	48560886	3:48560707-48560886	ENSG00000114268,ENSG00000145040,ENSG00000114270,ENSG00000284251
chr3	48561042	48561256	3:48561042-48561256	ENSG00000114268,ENSG00000145040,ENSG00000114270,ENSG00000284251
chr3	48595560	48595664	3:48595560-48595664	ENSG00000114270,ENSG00000284251,ENSG00000010256,ENSG00000183396
chr3	48596204	48596414	3:48596204-48596414	ENSG00000114270,ENSG00000284251,ENSG00000010256,ENSG00000183396
chr3	48597405	48597605	3:48597405-48597605	ENSG00000114270,ENSG00000284251,ENSG00000010256,ENSG00000183396
chr3	48598210	48598972	3:48598210-48598972	ENSG00000277483,ENSG00000114270,ENSG00000284251,ENSG00000010256,ENSG00000183396
chr3	48599092	48599199	3:48599092-48599199	ENSG00000114270,ENSG00000284251,ENSG00000010256,ENSG00000183396
chr3	48601625	48601939	3:48601625-48601939	ENSG00000114270,ENSG00000284251,ENSG00000010256,ENSG00000183396
chr3	48609328	48609857	3:48609328-48609857	ENSG00000114270,ENSG00000284251,ENSG00000010256,ENSG00000183396,ENSG00000225697,ENSG00000284364
chr3	48635337	48636007	3:48635337-48636007	ENSG00000183396,ENSG00000225697,ENSG00000284364,ENSG00000008300,ENSG00000284575
chr3	48656141	48656720	3:48656141-48656720	ENSG00000183396,ENSG00000225697,ENSG00000008300,ENSG00000284575,ENSG00000228350,ENSG00000271973
chr3	48661738	48661967	3:48661738-48661967	ENSG00000183396,ENSG00000008300,ENSG00000228350,ENSG00000271973
chr3	48662856	48663130	3:48662856-48663130	ENSG00000183396,ENSG00000008300,ENSG00000228350,ENSG00000271973,ENSG00000213672
chr3	48663430	48664360	3:48663430-48664360	ENSG00000183396,ENSG00000225697,ENSG00000284364,ENSG00000008300,ENSG00000284575,ENSG00000228350,ENSG00000271973,ENSG00000213672
chr3	48684515	48684704	3:48684515-48684704	ENSG00000271973,ENSG00000213672
chr3	48685593	48686062	3:48685593-48686062	ENSG00000271973,ENSG00000213672,ENSG00000068745
chr3	48717136	48717564	3:48717136-48717564	ENSG00000068745
chr3	48739974	48740348	3:48739974-48740348	ENSG00000068745,ENSG00000114302
chr3	48740386	48740691	3:48740386-48740691	ENSG00000068745,ENSG00000114302
chr3	48747864	48748006	3:48747864-48748006	ENSG00000068745,ENSG00000114302
chr3	48847102	48848017	3:48847102-48848017	ENSG00000178537,ENSG00000224424,ENSG00000114302
chr3	48881747	48882084	3:48881747-48882084	ENSG00000178537
chr3	48898447	48899098	3:48898447-48899098	ENSG00000235236,ENSG00000177479,ENSG00000221883,ENSG00000178537,ENSG00000224424,ENSG00000114302
chr3	48918327	48919381	3:48918327-48919381	ENSG00000235236,ENSG00000177479,ENSG00000221883,ENSG00000178537
chr3	48919925	48920053	3:48919925-48920053	ENSG00000177479,ENSG00000221883,ENSG00000178537
chr3	48927115	48927230	3:48927115-48927230	ENSG00000235236,ENSG00000177479,ENSG00000221883
chr3	48934419	48934818	3:48934419-48934818	ENSG00000235236,ENSG00000177479,ENSG00000221883
chr3	48948919	48949265	3:48948919-48949265	ENSG00000241461,ENSG00000273211,ENSG00000223343,ENSG00000235236,ENSG00000177479
chr3	48989765	48990330	3:48989765-48990330	ENSG00000178252,ENSG00000285416,ENSG00000178467,ENSG00000273211,ENSG00000223343,ENSG00000235236
chr3	49006605	49006819	3:49006605-49006819	ENSG00000178149,ENSG00000178252,ENSG00000285416,ENSG00000178467,ENSG00000273211,ENSG00000223343,ENSG00000235236
chr3	49006864	49008145	3:49006864-49008145	ENSG00000207605,ENSG00000178057,ENSG00000199032,ENSG00000178149,ENSG00000178252,ENSG00000285416,ENSG00000178467,ENSG00000273211,ENSG00000223343,ENSG00000235236
chr3	49012595	49012839	3:49012595-49012839	ENSG00000178149,ENSG00000178252,ENSG00000273211,ENSG00000223343,ENSG00000235236
chr3	49018024	49018633	3:49018024-49018633	ENSG00000207605,ENSG00000178057,ENSG00000199032,ENSG00000178149,ENSG00000178252
chr3	49020637	49022524	3:49020637-49022524	ENSG00000272434,ENSG00000198218,ENSG00000178035,ENSG00000207605,ENSG00000178057,ENSG00000199032,ENSG00000178149,ENSG00000178252,ENSG00000273211,ENSG00000223343,ENSG00000235236
chr3	49028927	49029027	3:49028927-49029027	ENSG00000272434,ENSG00000198218,ENSG00000178035,ENSG00000207605,ENSG00000178057,ENSG00000199032,ENSG00000178149
chr3	49029123	49029702	3:49029123-49029702	ENSG00000272434,ENSG00000198218,ENSG00000241461,ENSG00000178035,ENSG00000207605,ENSG00000178057,ENSG00000199032,ENSG00000178149,ENSG00000273211,ENSG00000223343,ENSG00000235236
chr3	49093306	49094720	3:49093306-49094720	ENSG00000198218,ENSG00000241461,ENSG00000172053,ENSG00000284488,ENSG00000172046,ENSG00000273211,ENSG00000223343,ENSG00000235236
chr3	49104538	49105021	3:49104538-49105021	ENSG00000198218,ENSG00000241461,ENSG00000172053,ENSG00000284488,ENSG00000172046
chr3	49120632	49121111	3:49120632-49121111	ENSG00000198218,ENSG00000241461,ENSG00000172053,ENSG00000284488,ENSG00000172046,ENSG00000172037
chr3	49132603	49133145	3:49132603-49133145	ENSG00000172046,ENSG00000172037
chr3	49133587	49133811	3:49133587-49133811	ENSG00000241461,ENSG00000172046,ENSG00000172037
chr3	49166246	49166465	3:49166246-49166465	ENSG00000225399,ENSG00000270441,ENSG00000177352,ENSG00000185909,ENSG00000270538
chr3	49171119	49171697	3:49171119-49171697	ENSG00000225399,ENSG00000188315,ENSG00000270441,ENSG00000177352,ENSG00000185909,ENSG00000236980,ENSG00000270538
chr3	49173445	49173627	3:49173445-49173627	ENSG00000225399,ENSG00000270441,ENSG00000177352,ENSG00000185909,ENSG00000270538
chr3	49173712	49173820	3:49173712-49173820	ENSG00000225399,ENSG00000270441,ENSG00000177352,ENSG00000185909,ENSG00000270538
chr3	49173890	49174053	3:49173890-49174053	ENSG00000225399,ENSG00000270441,ENSG00000177352,ENSG00000185909,ENSG00000270538
chr3	49199196	49199566	3:49199196-49199566	ENSG00000225399,ENSG00000236980,ENSG00000173421,ENSG00000270538
chr3	49205241	49205399	3:49205241-49205399	ENSG00000225399,ENSG00000236980,ENSG00000173421,ENSG00000270538
chr3	49218723	49218829	3:49218723-49218829	ENSG00000225399,ENSG00000270538
chr3	49276965	49277318	3:49276965-49277318	ENSG00000225399,ENSG00000188315,ENSG00000199546,ENSG00000264633,ENSG00000114316,ENSG00000270538
chr3	49339979	49340330	3:49339979-49340330	ENSG00000225399,ENSG00000114316,ENSG00000233276,ENSG00000067560,ENSG00000235908,ENSG00000145022,ENSG00000283189,ENSG00000145029,ENSG00000270538
chr3	49340663	49340811	3:49340663-49340811	ENSG00000114316,ENSG00000233276,ENSG00000235908
chr3	49358228	49358821	3:49358228-49358821	ENSG00000114316,ENSG00000233276,ENSG00000067560,ENSG00000235908,ENSG00000145022
chr3	49411445	49412711	3:49411445-49412711	ENSG00000114316,ENSG00000233276,ENSG00000067560,ENSG00000235908,ENSG00000145022,ENSG00000283189,ENSG00000145020,ENSG00000145029
chr3	49422385	49422593	3:49422385-49422593	ENSG00000067560,ENSG00000145022,ENSG00000283189,ENSG00000145020,ENSG00000145029
chr3	49429091	49429480	3:49429091-49429480	ENSG00000067560,ENSG00000145022,ENSG00000283189,ENSG00000145020,ENSG00000145029
chr3	49429582	49429855	3:49429582-49429855	ENSG00000067560,ENSG00000145022,ENSG00000283189,ENSG00000145020,ENSG00000145029
chr3	49469130	49470915	3:49469130-49470915	ENSG00000173402,ENSG00000201301
chr3	49471965	49472085	3:49471965-49472085	ENSG00000173402,ENSG00000201301
chr3	49485260	49485389	3:49485260-49485389	ENSG00000173402
chr3	49485685	49485858	3:49485685-49485858	ENSG00000173402
chr3	49500784	49501275	3:49500784-49501275	ENSG00000173402
chr3	49539759	49540417	3:49539759-49540417	ENSG00000239576,ENSG00000259970,ENSG00000173531,ENSG00000164062,ENSG00000164061,ENSG00000226913
chr3	49540680	49540880	3:49540680-49540880	ENSG00000259970,ENSG00000173531,ENSG00000164062,ENSG00000164061,ENSG00000226913
chr3	49554110	49554800	3:49554110-49554800	ENSG00000259970,ENSG00000173531,ENSG00000164062,ENSG00000164061,ENSG00000226913
chr3	49647817	49648045	3:49647817-49648045	ENSG00000239576,ENSG00000259970,ENSG00000173531,ENSG00000164062,ENSG00000235120,ENSG00000164061
chr3	49671784	49671988	3:49671784-49671988	-
chr3	49673614	49674725	3:49673614-49674725	-
chr3	49689416	49689676	3:49689416-49689676	-
chr3	49703583	49703698	3:49703583-49703698	ENSG00000239576,ENSG00000164068,ENSG00000259970,ENSG00000173531,ENSG00000164062
chr3	49719384	49719904	3:49719384-49719904	ENSG00000244730,ENSG00000239576,ENSG00000173540,ENSG00000176020,ENSG00000164068,ENSG00000259970,ENSG00000173531,ENSG00000164062
chr3	49723401	49723597	3:49723401-49723597	ENSG00000239576,ENSG00000176095,ENSG00000173540,ENSG00000176020,ENSG00000164068,ENSG00000259970,ENSG00000173531
chr3	49723701	49724357	3:49723701-49724357	ENSG00000234667,ENSG00000244730,ENSG00000239576,ENSG00000176095,ENSG00000173540,ENSG00000176020,ENSG00000164068,ENSG00000259970,ENSG00000173531,ENSG00000164062
chr3	49786118	49786920	3:49786118-49786920	ENSG00000234667,ENSG00000185614,ENSG00000187492,ENSG00000244730,ENSG00000239576,ENSG00000176095,ENSG00000259970,ENSG00000173531
chr3	49802648	49803567	3:49802648-49803567	ENSG00000228008,ENSG00000234667,ENSG00000183763,ENSG00000283726,ENSG00000182179,ENSG00000185614,ENSG00000187492,ENSG00000244730,ENSG00000239576,ENSG00000176095
chr3	49805228	49805652	3:49805228-49805652	ENSG00000234667,ENSG00000283726,ENSG00000182179,ENSG00000185614,ENSG00000187492,ENSG00000244730,ENSG00000239576
chr3	49813947	49814072	3:49813947-49814072	ENSG00000283726,ENSG00000182179,ENSG00000185614
chr3	49856525	49856894	3:49856525-49856894	ENSG00000228008,ENSG00000230698,ENSG00000164078,ENSG00000234667,ENSG00000264706,ENSG00000164076,ENSG00000183763,ENSG00000239576
chr3	49900851	49901039	3:49900851-49901039	ENSG00000228008,ENSG00000230698,ENSG00000164078,ENSG00000234667
chr3	49929559	49930151	3:49929559-49930151	ENSG00000004534,ENSG00000164077,ENSG00000228008,ENSG00000230698,ENSG00000164078,ENSG00000234667,ENSG00000239576
chr3	49939794	49940632	3:49939794-49940632	ENSG00000004534,ENSG00000164077,ENSG00000228008,ENSG00000234667,ENSG00000239576
chr3	50088752	50089327	3:50088752-50089327	ENSG00000281691,ENSG00000003756
chr3	50089390	50089590	3:50089390-50089590	ENSG00000281691,ENSG00000003756
chr3	50111574	50111762	3:50111574-50111762	ENSG00000281691,ENSG00000003756
chr3	50111879	50112121	3:50111879-50112121	ENSG00000281691,ENSG00000003756
chr3	50112203	50112906	3:50112203-50112906	ENSG00000207922,ENSG00000281691,ENSG00000003756
chr3	50121667	50121807	3:50121667-50121807	ENSG00000114349,ENSG00000207922,ENSG00000281691,ENSG00000003756
chr3	50154870	50155190	3:50154870-50155190	ENSG00000207922,ENSG00000001617,ENSG00000235016
chr3	50189356	50189562	3:50189356-50189562	ENSG00000114349,ENSG00000207922,ENSG00000001617,ENSG00000235016
chr3	50194644	50194748	3:50194644-50194748	ENSG00000275334,ENSG00000114349,ENSG00000207922
chr3	50205146	50205394	3:50205146-50205394	ENSG00000188338,ENSG00000114349,ENSG00000207922
chr3	50205446	50205577	3:50205446-50205577	ENSG00000188338
chr3	50205630	50206179	3:50205630-50206179	ENSG00000188338
chr3	50226164	50226544	3:50226164-50226544	ENSG00000283848,ENSG00000275334,ENSG00000114353,ENSG00000114349
chr3	50227088	50227863	3:50227088-50227863	ENSG00000283848,ENSG00000012171,ENSG00000275334,ENSG00000114353,ENSG00000114349
chr3	50235723	50236373	3:50235723-50236373	ENSG00000283848,ENSG00000012171,ENSG00000232352,ENSG00000230454,ENSG00000213600,ENSG00000275334,ENSG00000114353,ENSG00000114349,ENSG00000207922
chr3	50237980	50238253	3:50237980-50238253	ENSG00000213600,ENSG00000275334,ENSG00000114353
chr3	50238718	50239094	3:50238718-50239094	ENSG00000213600,ENSG00000275334,ENSG00000114353
chr3	50246293	50246437	3:50246293-50246437	ENSG00000275334,ENSG00000114353
chr3	50253705	50253817	3:50253705-50253817	ENSG00000114353
chr3	50260001	50260654	3:50260001-50260654	ENSG00000283848,ENSG00000012171,ENSG00000232352,ENSG00000230454
chr3	50264783	50264959	3:50264783-50264959	ENSG00000283848,ENSG00000012171,ENSG00000232352,ENSG00000230454
chr3	50267450	50267639	3:50267450-50267639	ENSG00000283848,ENSG00000012171,ENSG00000232352,ENSG00000230454
chr3	50268859	50269090	3:50268859-50269090	ENSG00000283848,ENSG00000012171,ENSG00000232352,ENSG00000230454
chr3	50269138	50269272	3:50269138-50269272	ENSG00000283848,ENSG00000012171,ENSG00000232352,ENSG00000230454
chr3	50273007	50273170	3:50273007-50273170	ENSG00000179564,ENSG00000283848,ENSG00000012171,ENSG00000232352,ENSG00000230454,ENSG00000275334,ENSG00000114349
chr3	50278864	50279175	3:50278864-50279175	ENSG00000214706,ENSG00000179564,ENSG00000283848,ENSG00000012171
chr3	50287333	50287534	3:50287333-50287534	ENSG00000214706,ENSG00000179564
chr3	50291824	50293021	3:50291824-50293021	ENSG00000243477,ENSG00000186792,ENSG00000214706
chr3	50298789	50300008	3:50298789-50300008	ENSG00000114378,ENSG00000243477,ENSG00000186792,ENSG00000214706
chr3	50300255	50300449	3:50300255-50300449	ENSG00000114378,ENSG00000243477,ENSG00000186792
chr3	50303132	50303341	3:50303132-50303341	ENSG00000114378,ENSG00000243477,ENSG00000186792
chr3	50303510	50303834	3:50303510-50303834	ENSG00000068001,ENSG00000114378,ENSG00000243477,ENSG00000186792
chr3	50321017	50321908	3:50321017-50321908	ENSG00000281358,ENSG00000114383,ENSG00000068001,ENSG00000114378
chr3	50324682	50324819	3:50324682-50324819	ENSG00000114383,ENSG00000068001
chr3	50328103	50328466	3:50328103-50328466	ENSG00000281358,ENSG00000068028,ENSG00000114383,ENSG00000068001
chr3	50336732	50336859	3:50336732-50336859	ENSG00000004838,ENSG00000235058,ENSG00000281358,ENSG00000068028
chr3	50336968	50338169	3:50336968-50338169	ENSG00000271858,ENSG00000004838,ENSG00000235058,ENSG00000281358,ENSG00000068028,ENSG00000114383,ENSG00000068001
chr3	50350556	50351329	3:50350556-50351329	ENSG00000271858,ENSG00000126062,ENSG00000272104,ENSG00000114395,ENSG00000114388,ENSG00000004838,ENSG00000235058,ENSG00000068028
chr3	50356576	50356839	3:50356576-50356839	ENSG00000271858,ENSG00000126062,ENSG00000272104,ENSG00000114395,ENSG00000114388,ENSG00000004838
chr3	50359153	50359924	3:50359153-50359924	ENSG00000271858,ENSG00000126062,ENSG00000272104,ENSG00000114395,ENSG00000114388,ENSG00000004838
chr3	50390824	50391046	3:50390824-50391046	ENSG00000202322,ENSG00000271858
chr3	50392189	50392458	3:50392189-50392458	ENSG00000202322,ENSG00000271858
chr3	50436201	50436394	3:50436201-50436394	ENSG00000202322,ENSG00000271858
chr3	50443282	50443496	3:50443282-50443496	ENSG00000202322,ENSG00000271858
chr3	50503526	50503909	3:50503526-50503909	ENSG00000202322,ENSG00000007402
chr3	50509894	50510028	3:50509894-50510028	ENSG00000202322,ENSG00000007402
chr3	50559805	50559937	3:50559805-50559937	ENSG00000088543
chr3	50567172	50568050	3:50567172-50568050	ENSG00000114735,ENSG00000088543
chr3	50568882	50569879	3:50568882-50569879	ENSG00000114737,ENSG00000114735,ENSG00000088543,ENSG00000271858
chr3	50572199	50572481	3:50572199-50572481	ENSG00000114738,ENSG00000114737,ENSG00000114735,ENSG00000088543
chr3	50581638	50581916	3:50581638-50581916	ENSG00000114735
chr3	50583797	50584322	3:50583797-50584322	ENSG00000114737,ENSG00000114735,ENSG00000088543
chr3	50587507	50587639	3:50587507-50587639	-
chr3	50599583	50599910	3:50599583-50599910	ENSG00000280382
chr3	50601010	50601433	3:50601010-50601433	ENSG00000240959,ENSG00000114738,ENSG00000114737,ENSG00000280382,ENSG00000114735,ENSG00000088543
chr3	50601600	50601790	3:50601600-50601790	ENSG00000114737,ENSG00000280382
chr3	50602123	50602308	3:50602123-50602308	ENSG00000114737,ENSG00000280382
chr3	50605241	50605449	3:50605241-50605449	ENSG00000114738,ENSG00000114737,ENSG00000280382
chr3	50611614	50612397	3:50611614-50612397	ENSG00000114738,ENSG00000114737,ENSG00000114735,ENSG00000088543
chr3	50614125	50614284	3:50614125-50614284	ENSG00000114738,ENSG00000114737
chr3	50615997	50616263	3:50615997-50616263	ENSG00000114738,ENSG00000114737
chr3	50616593	50618015	3:50616593-50618015	ENSG00000114738,ENSG00000114737
chr3	50618181	50618456	3:50618181-50618456	ENSG00000114738,ENSG00000114737
chr3	50618894	50619358	3:50618894-50619358	ENSG00000114738,ENSG00000114737
chr3	50625760	50625971	3:50625760-50625971	ENSG00000240959
chr3	50627485	50628017	3:50627485-50628017	ENSG00000213587,ENSG00000240959
chr3	50644679	50644797	3:50644679-50644797	ENSG00000114738
chr3	50648936	50649718	3:50648936-50649718	ENSG00000213587,ENSG00000240959,ENSG00000114738
chr3	50649762	50649869	3:50649762-50649869	ENSG00000213587,ENSG00000114738
chr3	50652008	50652110	3:50652008-50652110	ENSG00000240959,ENSG00000114738
chr3	50652783	50653021	3:50652783-50653021	ENSG00000213587,ENSG00000240959,ENSG00000114738
chr3	50671373	50671497	3:50671373-50671497	ENSG00000213587,ENSG00000240959,ENSG00000272543,ENSG00000088538,ENSG00000273356
chr3	50674781	50675274	3:50674781-50675274	ENSG00000213587,ENSG00000235278,ENSG00000240959,ENSG00000228337,ENSG00000272543,ENSG00000088538,ENSG00000273356
chr3	50675425	50675591	3:50675425-50675591	ENSG00000213587,ENSG00000235278,ENSG00000240959,ENSG00000228337,ENSG00000272543,ENSG00000088538,ENSG00000273356
chr3	50687236	50687478	3:50687236-50687478	ENSG00000213587,ENSG00000235278,ENSG00000240959,ENSG00000228337,ENSG00000272543
chr3	50807312	50807518	3:50807312-50807518	ENSG00000213587,ENSG00000235278,ENSG00000240959
```
