## Supplementary material for "Cell type-specific epigenetic regulatory circuitry of coronary artery disease loci": aCM_ATAC_c4_hg38_EnhancerInteractions.bed (part 7 of 10)

```
chr3	51190223	51190536	3:51190223-51190536	ENSG00000213587,ENSG00000235278,ENSG00000240959,ENSG00000241789,ENSG00000235455
chr3	51341083	51341198	3:51341083-51341198	ENSG00000240959
chr3	51384508	51384718	3:51384508-51384718	ENSG00000145050
chr3	51384790	51385470	3:51384790-51385470	ENSG00000240959,ENSG00000145050,ENSG00000259956
chr3	51390844	51391988	3:51390844-51391988	ENSG00000145050,ENSG00000259956
chr3	51392067	51392221	3:51392067-51392221	ENSG00000145050,ENSG00000259956
chr3	51499249	51500443	3:51499249-51500443	ENSG00000145041,ENSG00000221015,ENSG00000164081,ENSG00000288063,ENSG00000184345,ENSG00000214681,ENSG00000173389
chr3	51502157	51502294	3:51502157-51502294	ENSG00000145041,ENSG00000221015,ENSG00000164081,ENSG00000288063
chr3	51538558	51538948	3:51538558-51538948	ENSG00000145041,ENSG00000164080,ENSG00000221015,ENSG00000184345
chr3	51568173	51568284	3:51568173-51568284	ENSG00000221015
chr3	51669410	51669525	3:51669410-51669525	ENSG00000221015,ENSG00000164081,ENSG00000288063
chr3	51670897	51671635	3:51670897-51671635	ENSG00000145041,ENSG00000221015,ENSG00000164081,ENSG00000288063
chr3	51671668	51672055	3:51671668-51672055	ENSG00000145041,ENSG00000221015,ENSG00000164081,ENSG00000288063
chr3	51682148	51682348	3:51682148-51682348	ENSG00000145041,ENSG00000221015,ENSG00000164081,ENSG00000288063,ENSG00000201595
chr3	51687436	51687744	3:51687436-51687744	ENSG00000221015,ENSG00000164081,ENSG00000201595
chr3	51706790	51707128	3:51706790-51707128	ENSG00000221015,ENSG00000201595,ENSG00000164082,ENSG00000229972,ENSG00000184345,ENSG00000241789,ENSG00000235455,ENSG00000214681,ENSG00000173389
chr3	51719246	51719356	3:51719246-51719356	ENSG00000164082,ENSG00000229972,ENSG00000184345,ENSG00000241789,ENSG00000235455,ENSG00000214681
chr3	51778109	51778261	3:51778109-51778261	ENSG00000214686,ENSG00000285749,ENSG00000229972,ENSG00000184345,ENSG00000241789,ENSG00000235455,ENSG00000214681,ENSG00000173389
chr3	51813628	51813799	3:51813628-51813799	ENSG00000285749,ENSG00000224792,ENSG00000229972,ENSG00000184345,ENSG00000241789,ENSG00000235455,ENSG00000214681,ENSG00000173389
chr3	51941679	51942731	3:51941679-51942731	ENSG00000184345,ENSG00000241789,ENSG00000235455,ENSG00000214681,ENSG00000173389,ENSG00000287707,ENSG00000114767,ENSG00000041880,ENSG00000280422,ENSG00000180929,ENSG00000272762,ENSG00000114779,ENSG00000248487,ENSG00000243989,ENSG00000114786
chr3	51942928	51943101	3:51942928-51943101	ENSG00000287707,ENSG00000114767,ENSG00000041880
chr3	51955280	51955421	3:51955280-51955421	ENSG00000280422,ENSG00000180929,ENSG00000090097
chr3	51955901	51956272	3:51955901-51956272	ENSG00000280422,ENSG00000180929,ENSG00000090097
chr3	51956338	51956682	3:51956338-51956682	ENSG00000280422,ENSG00000180929,ENSG00000090097
chr3	51961909	51962205	3:51961909-51962205	ENSG00000287707,ENSG00000280422,ENSG00000180929,ENSG00000090097,ENSG00000272762,ENSG00000114779,ENSG00000248487
chr3	51962955	51963091	3:51962955-51963091	ENSG00000280422,ENSG00000180929,ENSG00000090097
chr3	51967182	51967806	3:51967182-51967806	ENSG00000090097,ENSG00000272762,ENSG00000114779,ENSG00000248487,ENSG00000114786
chr3	51973810	51974343	3:51973810-51974343	ENSG00000090097,ENSG00000272762,ENSG00000114779,ENSG00000248487,ENSG00000243989,ENSG00000114786
chr3	51974445	51974629	3:51974445-51974629	ENSG00000090097,ENSG00000272762,ENSG00000114779,ENSG00000248487,ENSG00000114786
chr3	51974699	51974804	3:51974699-51974804	ENSG00000090097,ENSG00000272762,ENSG00000114779,ENSG00000248487,ENSG00000114786
chr3	51974896	51975356	3:51974896-51975356	ENSG00000272762,ENSG00000114779,ENSG00000248487,ENSG00000243989,ENSG00000114786
chr3	51982579	51983600	3:51982579-51983600	ENSG00000114779,ENSG00000248487,ENSG00000243989,ENSG00000114786
chr3	51995547	51995647	3:51995547-51995647	ENSG00000162244,ENSG00000243989
chr3	51995752	51996126	3:51995752-51996126	ENSG00000162244,ENSG00000243989
chr3	52001617	52001775	3:52001617-52001775	ENSG00000162244
chr3	52004313	52004460	3:52004313-52004460	ENSG00000162244
chr3	52019263	52020094	3:52019263-52020094	-
chr3	52021902	52022178	3:52021902-52022178	-
chr3	52022471	52022647	3:52022471-52022647	-
chr3	52022756	52023032	3:52022756-52023032	-
chr3	52025157	52025307	3:52025157-52025307	-
chr3	52026142	52026272	3:52026142-52026272	-
chr3	52028485	52028971	3:52028485-52028971	ENSG00000184345,ENSG00000173389,ENSG00000287707
chr3	52029061	52029310	3:52029061-52029310	-
chr3	52032784	52033010	3:52032784-52033010	-
chr3	52039918	52040271	3:52039918-52040271	ENSG00000285685
chr3	52041310	52041426	3:52041310-52041426	ENSG00000285685
chr3	52046217	52046488	3:52046217-52046488	ENSG00000164086,ENSG00000285685
chr3	52046632	52046803	3:52046632-52046803	ENSG00000285685
chr3	52052923	52053162	3:52052923-52053162	ENSG00000164086,ENSG00000285685
chr3	52056042	52056303	3:52056042-52056303	ENSG00000164086
chr3	52056488	52057682	3:52056488-52057682	ENSG00000164086
chr3	52070823	52071293	3:52070823-52071293	ENSG00000173389
chr3	52073567	52073840	3:52073567-52073840	ENSG00000173389,ENSG00000164086
chr3	52099048	52099424	3:52099048-52099424	ENSG00000173389
chr3	52108365	52108479	3:52108365-52108479	-
chr3	52123229	52123346	3:52123229-52123346	-
chr3	52140056	52140312	3:52140056-52140312	ENSG00000287707,ENSG00000164087,ENSG00000162244
chr3	52144382	52144530	3:52144382-52144530	ENSG00000164087,ENSG00000162244
chr3	52154299	52155001	3:52154299-52155001	ENSG00000280003,ENSG00000164087,ENSG00000162244
chr3	52193137	52193402	3:52193137-52193402	ENSG00000280003,ENSG00000023330,ENSG00000242849,ENSG00000286419
chr3	52197875	52198351	3:52197875-52198351	ENSG00000280003,ENSG00000023330,ENSG00000242849,ENSG00000286419
chr3	52234054	52234282	3:52234054-52234282	ENSG00000243224,ENSG00000247596,ENSG00000173366,ENSG00000239732,ENSG00000280003
chr3	52234624	52234724	3:52234624-52234724	ENSG00000243224,ENSG00000247596,ENSG00000173366,ENSG00000239732,ENSG00000280003
chr3	52235103	52235479	3:52235103-52235479	ENSG00000199150,ENSG00000164088,ENSG00000243224,ENSG00000247596,ENSG00000173366,ENSG00000239732,ENSG00000280003
chr3	52237578	52238000	3:52237578-52238000	ENSG00000199150,ENSG00000164088,ENSG00000243224,ENSG00000247596,ENSG00000173366,ENSG00000239732,ENSG00000280003
chr3	52239000	52239376	3:52239000-52239376	ENSG00000199150,ENSG00000164088,ENSG00000243224,ENSG00000247596,ENSG00000173366,ENSG00000239732,ENSG00000280003
chr3	52239478	52239662	3:52239478-52239662	ENSG00000199150,ENSG00000164088,ENSG00000243224,ENSG00000247596,ENSG00000173366,ENSG00000239732,ENSG00000280003
chr3	52245734	52246076	3:52245734-52246076	ENSG00000199150,ENSG00000164088,ENSG00000247596
chr3	52277670	52277878	3:52277670-52277878	ENSG00000199150,ENSG00000168237,ENSG00000164091,ENSG00000164088,ENSG00000280003
chr3	52278079	52279029	3:52278079-52279029	ENSG00000199150,ENSG00000168237,ENSG00000242797,ENSG00000207926,ENSG00000164091,ENSG00000164088,ENSG00000243224,ENSG00000247596,ENSG00000173366,ENSG00000239732,ENSG00000280003
chr3	52282066	52282184	3:52282066-52282184	ENSG00000199150,ENSG00000168237,ENSG00000242797,ENSG00000207926,ENSG00000164091
chr3	52287682	52288259	3:52287682-52288259	ENSG00000199150,ENSG00000168237,ENSG00000242797,ENSG00000207926,ENSG00000239557,ENSG00000164091,ENSG00000280003
chr3	52300048	52300440	3:52300048-52300440	ENSG00000199150,ENSG00000168237,ENSG00000242797,ENSG00000207926,ENSG00000114841,ENSG00000239557,ENSG00000280003
chr3	52317763	52317876	3:52317763-52317876	ENSG00000114841,ENSG00000239557
chr3	52346914	52347072	3:52346914-52347072	ENSG00000114841,ENSG00000239557,ENSG00000280003
chr3	52409502	52410970	3:52409502-52410970	ENSG00000239557,ENSG00000163930,ENSG00000010318
chr3	52411185	52411401	3:52411185-52411401	ENSG00000239557,ENSG00000163930,ENSG00000010318
chr3	52412166	52412307	3:52412166-52412307	ENSG00000163930,ENSG00000010318
chr3	52428669	52428770	3:52428669-52428770	ENSG00000010318
chr3	52432826	52432926	3:52432826-52432926	-
chr3	52444871	52445670	3:52444871-52445670	ENSG00000239557,ENSG00000010318,ENSG00000010319,ENSG00000114854
chr3	52445787	52446031	3:52445787-52446031	ENSG00000010319,ENSG00000114854
chr3	52446073	52447412	3:52446073-52447412	ENSG00000010319,ENSG00000114854
chr3	52447477	52448372	3:52447477-52448372	ENSG00000010319,ENSG00000114854
chr3	52448781	52449001	3:52448781-52449001	ENSG00000010319,ENSG00000114854
chr3	52449354	52449497	3:52449354-52449497	ENSG00000010319,ENSG00000114854
chr3	52449715	52451139	3:52449715-52451139	ENSG00000010319,ENSG00000114854,ENSG00000010322
chr3	52451529	52451649	3:52451529-52451649	ENSG00000010319,ENSG00000114854,ENSG00000010322
chr3	52451713	52452001	3:52451713-52452001	ENSG00000010319,ENSG00000114854,ENSG00000010322
chr3	52452238	52452365	3:52452238-52452365	ENSG00000010319,ENSG00000114854,ENSG00000010322
chr3	52452564	52453473	3:52452564-52453473	ENSG00000239557,ENSG00000010319,ENSG00000114854,ENSG00000010322
chr3	52453728	52454772	3:52453728-52454772	ENSG00000010319,ENSG00000114854,ENSG00000010322
chr3	52455291	52455762	3:52455291-52455762	ENSG00000252768,ENSG00000221518,ENSG00000114854,ENSG00000010322
chr3	52456451	52456592	3:52456451-52456592	ENSG00000114854,ENSG00000010322
chr3	52468486	52468682	3:52468486-52468682	ENSG00000010322
chr3	52471504	52471825	3:52471504-52471825	ENSG00000252768,ENSG00000221518,ENSG00000010322
chr3	52471969	52472360	3:52471969-52472360	ENSG00000252768,ENSG00000221518,ENSG00000010322,ENSG00000010327
chr3	52518958	52519099	3:52518958-52519099	ENSG00000010327
chr3	52529857	52530469	3:52529857-52530469	ENSG00000168273,ENSG00000252768,ENSG00000221518,ENSG00000010327,ENSG00000168268
chr3	52530889	52531320	3:52530889-52531320	ENSG00000168273,ENSG00000252768,ENSG00000221518,ENSG00000010327,ENSG00000168268
chr3	52533441	52533543	3:52533441-52533543	ENSG00000168273,ENSG00000168268
chr3	52533763	52534402	3:52533763-52534402	ENSG00000168273,ENSG00000252768,ENSG00000221518,ENSG00000010327,ENSG00000168268
chr3	52536274	52536877	3:52536274-52536877	ENSG00000168273,ENSG00000252768,ENSG00000221518,ENSG00000010327,ENSG00000168268
chr3	52536920	52537447	3:52536920-52537447	ENSG00000168273,ENSG00000252768,ENSG00000221518,ENSG00000168268
chr3	52606775	52606901	3:52606775-52606901	ENSG00000163939,ENSG00000252768,ENSG00000221518
chr3	52685470	52686269	3:52685470-52686269	ENSG00000163939,ENSG00000163938,ENSG00000280904,ENSG00000252787,ENSG00000212493,ENSG00000238862,ENSG00000222345,ENSG00000212452,ENSG00000016864,ENSG00000114902,ENSG00000275956,ENSG00000270941
chr3	52704831	52704934	3:52704831-52704934	ENSG00000163939,ENSG00000163938,ENSG00000280904,ENSG00000252787,ENSG00000212493,ENSG00000238862,ENSG00000222345,ENSG00000212452,ENSG00000016864,ENSG00000114902,ENSG00000275956,ENSG00000270941
chr3	52705574	52706391	3:52705574-52706391	ENSG00000163939,ENSG00000163938,ENSG00000280904,ENSG00000252787,ENSG00000212493,ENSG00000238862,ENSG00000222345,ENSG00000212452,ENSG00000016864,ENSG00000114902,ENSG00000275956,ENSG00000270941,ENSG00000271137
chr3	52763546	52763689	3:52763546-52763689	ENSG00000114904,ENSG00000275956,ENSG00000270941,ENSG00000271137,ENSG00000055957,ENSG00000162267
chr3	52770697	52771247	3:52770697-52771247	ENSG00000114904,ENSG00000275956,ENSG00000270941,ENSG00000271137,ENSG00000055957,ENSG00000162267,ENSG00000239799
chr3	52831631	52831793	3:52831631-52831793	ENSG00000162267,ENSG00000055955,ENSG00000243696,ENSG00000239799,ENSG00000272573
chr3	52834942	52835169	3:52834942-52835169	ENSG00000162267,ENSG00000055955,ENSG00000243696,ENSG00000239799,ENSG00000272573,ENSG00000248592,ENSG00000213533
chr3	52835250	52835409	3:52835250-52835409	ENSG00000162267,ENSG00000055955,ENSG00000243696,ENSG00000239799,ENSG00000272573,ENSG00000248592,ENSG00000213533
chr3	52836116	52836453	3:52836116-52836453	ENSG00000162267,ENSG00000055955,ENSG00000243696,ENSG00000239799,ENSG00000272573,ENSG00000248592,ENSG00000213533,ENSG00000275789,ENSG00000279144
chr3	52841191	52841301	3:52841191-52841301	ENSG00000162267,ENSG00000055955,ENSG00000243696,ENSG00000239799,ENSG00000272573,ENSG00000248592,ENSG00000213533,ENSG00000275789,ENSG00000279144
chr3	52842433	52842662	3:52842433-52842662	ENSG00000162267,ENSG00000055955,ENSG00000243696,ENSG00000239799,ENSG00000272573,ENSG00000248592,ENSG00000213533,ENSG00000275789,ENSG00000279144
chr3	52844394	52844513	3:52844394-52844513	ENSG00000162267,ENSG00000055955,ENSG00000243696,ENSG00000239799,ENSG00000272573,ENSG00000248592,ENSG00000213533,ENSG00000275789,ENSG00000279144
chr3	52845221	52845438	3:52845221-52845438	ENSG00000162267,ENSG00000055955,ENSG00000239799,ENSG00000248592,ENSG00000213533,ENSG00000275789,ENSG00000279144
chr3	52893866	52894008	3:52893866-52894008	ENSG00000162267,ENSG00000248592,ENSG00000213533
chr3	52897348	52897765	3:52897348-52897765	ENSG00000275956,ENSG00000270941,ENSG00000271137,ENSG00000162267,ENSG00000239799,ENSG00000248592,ENSG00000213533
chr3	52978216	52978407	3:52978216-52978407	ENSG00000275956,ENSG00000270941,ENSG00000162267
chr3	53044804	53045044	3:53044804-53045044	ENSG00000163935,ENSG00000280417
chr3	53045077	53045655	3:53045077-53045655	ENSG00000163935,ENSG00000280417,ENSG00000242142
chr3	53045922	53046210	3:53045922-53046210	ENSG00000163935,ENSG00000280417
chr3	53046399	53046699	3:53046399-53046699	ENSG00000163935,ENSG00000280417
chr3	53072725	53072925	3:53072725-53072925	ENSG00000275956,ENSG00000270941,ENSG00000271137,ENSG00000162267,ENSG00000242142
chr3	53083524	53083875	3:53083524-53083875	ENSG00000272305,ENSG00000242142
chr3	53084099	53084744	3:53084099-53084744	ENSG00000275956,ENSG00000270941,ENSG00000271137,ENSG00000162267,ENSG00000272305,ENSG00000242142
chr3	53089528	53090085	3:53089528-53090085	ENSG00000275956,ENSG00000270941,ENSG00000271137,ENSG00000162267,ENSG00000272305,ENSG00000242142
chr3	53113367	53113601	3:53113367-53113601	ENSG00000272305,ENSG00000163933,ENSG00000286531
chr3	53114039	53114221	3:53114039-53114221	ENSG00000272305,ENSG00000286531
chr3	53122369	53122560	3:53122369-53122560	ENSG00000163933,ENSG00000286531
chr3	53122690	53122890	3:53122690-53122890	ENSG00000163933
chr3	53130236	53130631	3:53130236-53130631	ENSG00000163933,ENSG00000163932,ENSG00000286531
chr3	53134728	53134963	3:53134728-53134963	ENSG00000163933,ENSG00000163932,ENSG00000286531
chr3	53155862	53155969	3:53155862-53155969	ENSG00000163932
chr3	53160621	53161349	3:53160621-53161349	ENSG00000163932
chr3	53196009	53196142	3:53196009-53196142	ENSG00000163933,ENSG00000286531
chr3	53219997	53220159	3:53219997-53220159	ENSG00000163931
chr3	53236245	53236429	3:53236245-53236429	ENSG00000163931
chr3	53242296	53242441	3:53242296-53242441	ENSG00000163931
chr3	53254587	53254729	3:53254587-53254729	ENSG00000163931
chr3	53254774	53255106	3:53254774-53255106	ENSG00000163931
chr3	53255405	53256354	3:53255405-53256354	ENSG00000163931
chr3	53260121	53260307	3:53260121-53260307	ENSG00000163931
chr3	53260407	53260607	3:53260407-53260607	ENSG00000163931
chr3	53264730	53265013	3:53264730-53265013	ENSG00000163931
chr3	53270014	53270521	3:53270014-53270521	ENSG00000274967
chr3	53293994	53294187	3:53293994-53294187	ENSG00000272886,ENSG00000274967
chr3	53303614	53303898	3:53303614-53303898	ENSG00000274967,ENSG00000207109,ENSG00000227224,ENSG00000251987
chr3	53320855	53321064	3:53320855-53321064	ENSG00000157388,ENSG00000207109
chr3	53324245	53324418	3:53324245-53324418	ENSG00000157388,ENSG00000207109
chr3	53342454	53342616	3:53342454-53342616	ENSG00000272886,ENSG00000207109
chr3	53347111	53347996	3:53347111-53347996	ENSG00000272886,ENSG00000207109,ENSG00000212608,ENSG00000227224,ENSG00000251987
chr3	53375154	53375254	3:53375154-53375254	ENSG00000212608,ENSG00000227224,ENSG00000251987
chr3	53571410	53571536	3:53571410-53571536	ENSG00000227224,ENSG00000251987
chr3	53618278	53618429	3:53618278-53618429	ENSG00000227224,ENSG00000251987
chr3	53675097	53675418	3:53675097-53675418	ENSG00000157388,ENSG00000227224,ENSG00000251987
chr3	53677526	53677702	3:53677526-53677702	ENSG00000157388,ENSG00000227224,ENSG00000251987
chr3	53704429	53704552	3:53704429-53704552	ENSG00000157388,ENSG00000227224,ENSG00000251987
chr3	53707068	53707478	3:53707068-53707478	ENSG00000157388,ENSG00000227224,ENSG00000251987
chr3	53708354	53708614	3:53708354-53708614	ENSG00000157388,ENSG00000212608,ENSG00000227224,ENSG00000251987
chr3	53710182	53710398	3:53710182-53710398	ENSG00000212608,ENSG00000227224,ENSG00000251987
chr3	53711447	53711765	3:53711447-53711765	ENSG00000212608,ENSG00000227224,ENSG00000251987
chr3	53730679	53730779	3:53730679-53730779	ENSG00000157388
chr3	53796228	53796487	3:53796228-53796487	ENSG00000157388,ENSG00000271916
chr3	53806613	53806785	3:53806613-53806785	ENSG00000157388,ENSG00000271916,ENSG00000271976
chr3	53845653	53845839	3:53845653-53845839	ENSG00000016391,ENSG00000056736,ENSG00000271976
chr3	53846144	53846611	3:53846144-53846611	ENSG00000016391,ENSG00000056736,ENSG00000271976
chr3	53881678	53882327	3:53881678-53882327	ENSG00000271976,ENSG00000113812,ENSG00000113811
chr3	53891565	53892248	3:53891565-53892248	ENSG00000271976,ENSG00000113812,ENSG00000113811
chr3	53999110	53999222	3:53999110-53999222	ENSG00000288029,ENSG00000242983
chr3	54087970	54088092	3:54087970-54088092	ENSG00000288029,ENSG00000242983
chr3	54099471	54099673	3:54099471-54099673	ENSG00000288029,ENSG00000242983
chr3	54121704	54122751	3:54121704-54122751	ENSG00000288029,ENSG00000242983,ENSG00000286353,ENSG00000157445
chr3	54123682	54123848	3:54123682-54123848	ENSG00000288029,ENSG00000242983,ENSG00000286353,ENSG00000157445
chr3	54146760	54146978	3:54146760-54146978	ENSG00000288029,ENSG00000242983,ENSG00000286353
chr3	54166011	54166143	3:54166011-54166143	ENSG00000242983
chr3	54197636	54197780	3:54197636-54197780	ENSG00000288029,ENSG00000242983,ENSG00000157445
chr3	54207005	54207169	3:54207005-54207169	ENSG00000288029
chr3	54211222	54211410	3:54211222-54211410	ENSG00000288029
chr3	54225929	54226134	3:54225929-54226134	ENSG00000242983
chr3	54283541	54283854	3:54283541-54283854	ENSG00000288029,ENSG00000242983,ENSG00000157445,ENSG00000242775
chr3	54342798	54342926	3:54342798-54342926	-
chr3	54356382	54356630	3:54356382-54356630	ENSG00000288029,ENSG00000242983,ENSG00000240708
chr3	54359152	54359621	3:54359152-54359621	ENSG00000242983
chr3	54361986	54362191	3:54361986-54362191	-
chr3	54599816	54599949	3:54599816-54599949	ENSG00000229806,ENSG00000265992
chr3	54600547	54600744	3:54600547-54600744	ENSG00000229806,ENSG00000265992
chr3	54822326	54822452	3:54822326-54822452	ENSG00000229806,ENSG00000265992,ENSG00000239991,ENSG00000243572,ENSG00000240708,ENSG00000242568,ENSG00000242775,ENSG00000200238
chr3	54891551	54891845	3:54891551-54891845	ENSG00000265992,ENSG00000243715,ENSG00000144771,ENSG00000239991,ENSG00000243572,ENSG00000240708,ENSG00000242568,ENSG00000242775,ENSG00000200238
chr3	54901235	54901619	3:54901235-54901619	ENSG00000243715,ENSG00000144771,ENSG00000239991,ENSG00000243572,ENSG00000240708,ENSG00000242568,ENSG00000242775
chr3	54906897	54907030	3:54906897-54907030	ENSG00000243715,ENSG00000144771,ENSG00000239991,ENSG00000243572,ENSG00000240708,ENSG00000242568,ENSG00000242775
chr3	54951518	54951698	3:54951518-54951698	ENSG00000144771,ENSG00000239991,ENSG00000243572,ENSG00000240708,ENSG00000242568,ENSG00000242775
chr3	55423964	55424186	3:55423964-55424186	ENSG00000239991,ENSG00000243572,ENSG00000240708,ENSG00000242568,ENSG00000242775,ENSG00000281708,ENSG00000264013,ENSG00000200238
chr3	55471502	55471887	3:55471502-55471887	ENSG00000239991,ENSG00000243572,ENSG00000240708,ENSG00000242568,ENSG00000242775,ENSG00000114251,ENSG00000244586,ENSG00000281708,ENSG00000264013,ENSG00000200238
chr3	55485179	55485564	3:55485179-55485564	ENSG00000242568,ENSG00000242775,ENSG00000114251,ENSG00000244586,ENSG00000240777,ENSG00000281708,ENSG00000264013
chr3	55486161	55486533	3:55486161-55486533	ENSG00000114251,ENSG00000244586
chr3	55487001	55487290	3:55487001-55487290	ENSG00000114251,ENSG00000244586
chr3	55505222	55505329	3:55505222-55505329	ENSG00000242568,ENSG00000242317,ENSG00000240777,ENSG00000281708
chr3	55571943	55572424	3:55571943-55572424	ENSG00000239991,ENSG00000243572,ENSG00000240708,ENSG00000242568,ENSG00000242775,ENSG00000242317,ENSG00000187672,ENSG00000240777,ENSG00000281708,ENSG00000264013,ENSG00000200238
chr3	55708352	55708540	3:55708352-55708540	ENSG00000240708,ENSG00000242775,ENSG00000187672,ENSG00000240777,ENSG00000281708,ENSG00000264013,ENSG00000200238
chr3	55709543	55709666	3:55709543-55709666	ENSG00000240777,ENSG00000281708,ENSG00000264013,ENSG00000200238
chr3	55716093	55716274	3:55716093-55716274	ENSG00000242568,ENSG00000240777,ENSG00000281708,ENSG00000264013
chr3	55903755	55903996	3:55903755-55903996	ENSG00000239991,ENSG00000243572,ENSG00000240708,ENSG00000242568,ENSG00000242775,ENSG00000240777,ENSG00000281708,ENSG00000264013,ENSG00000200238
chr3	55979009	55979298	3:55979009-55979298	ENSG00000240708,ENSG00000242568,ENSG00000264013,ENSG00000200238
chr3	56075147	56075415	3:56075147-56075415	ENSG00000242568,ENSG00000264013,ENSG00000200379,ENSG00000200238
chr3	56314901	56315141	3:56314901-56315141	ENSG00000240708,ENSG00000200238
chr3	56321455	56321619	3:56321455-56321619	ENSG00000200238
chr3	56467122	56467372	3:56467122-56467372	ENSG00000187672
chr3	56468224	56468695	3:56468224-56468695	ENSG00000187672
chr3	56494774	56494933	3:56494774-56494933	-
chr3	56556966	56557408	3:56556966-56557408	ENSG00000180376
chr3	56633655	56633935	3:56633655-56633935	ENSG00000180376,ENSG00000163946
chr3	56682381	56682678	3:56682381-56682678	ENSG00000163946
chr3	56682722	56683548	3:56682722-56683548	ENSG00000163946
chr3	56788634	56788798	3:56788634-56788798	ENSG00000163947,ENSG00000240198
chr3	56790596	56790727	3:56790596-56790727	ENSG00000163947,ENSG00000240198
chr3	56799350	56799464	3:56799350-56799464	ENSG00000163947
chr3	56799570	56799676	3:56799570-56799676	ENSG00000163947,ENSG00000240198
chr3	56801673	56802285	3:56801673-56802285	ENSG00000163947,ENSG00000240198
chr3	56911445	56911584	3:56911445-56911584	ENSG00000163947,ENSG00000240198
chr3	56988431	56988760	3:56988431-56988760	ENSG00000240198
chr3	56988948	56989147	3:56988948-56989147	ENSG00000163947,ENSG00000240198
chr3	56989731	56989835	3:56989731-56989835	ENSG00000240198
chr3	57009519	57009680	3:57009519-57009680	ENSG00000240198,ENSG00000212392
chr3	57037037	57037159	3:57037037-57037159	ENSG00000240198,ENSG00000229863
chr3	57041690	57041901	3:57041690-57041901	-
chr3	57062170	57062378	3:57062170-57062378	ENSG00000186451,ENSG00000272202
chr3	57068403	57068770	3:57068403-57068770	ENSG00000163947,ENSG00000186451,ENSG00000272202
chr3	57078474	57079022	3:57078474-57079022	ENSG00000163947,ENSG00000272202
chr3	57079202	57079428	3:57079202-57079428	ENSG00000163947,ENSG00000272202
chr3	57145084	57145199	3:57145084-57145199	ENSG00000144730,ENSG00000229863,ENSG00000206918
chr3	57164369	57164543	3:57164369-57164543	ENSG00000144730,ENSG00000229863,ENSG00000239388,ENSG00000286952,ENSG00000206918,ENSG00000239831
chr3	57165284	57165530	3:57165284-57165530	ENSG00000144730,ENSG00000229863,ENSG00000239388,ENSG00000286952,ENSG00000174844,ENSG00000212392,ENSG00000206918,ENSG00000239831,ENSG00000237186,ENSG00000202428
chr3	57227463	57228222	3:57227463-57228222	ENSG00000229863,ENSG00000163666,ENSG00000157500,ENSG00000239388,ENSG00000286952,ENSG00000174844,ENSG00000212392,ENSG00000206918,ENSG00000239831,ENSG00000237186,ENSG00000202428,ENSG00000206815
chr3	57228420	57228648	3:57228420-57228648	ENSG00000163666,ENSG00000157500,ENSG00000239388,ENSG00000286952
chr3	57252539	57252689	3:57252539-57252689	ENSG00000157500,ENSG00000239388,ENSG00000286952,ENSG00000174844,ENSG00000212392
chr3	57256956	57257135	3:57256956-57257135	ENSG00000157500,ENSG00000239388,ENSG00000286952,ENSG00000174844,ENSG00000212392,ENSG00000206918,ENSG00000239831,ENSG00000237186,ENSG00000202428,ENSG00000239801
chr3	57555715	57556746	3:57555715-57556746	ENSG00000174844,ENSG00000212392,ENSG00000206918,ENSG00000239831,ENSG00000237186,ENSG00000202428,ENSG00000206815,ENSG00000287502,ENSG00000174840,ENSG00000168374,ENSG00000272146,ENSG00000210841,ENSG00000239801
chr3	57596047	57596178	3:57596047-57596178	ENSG00000168374,ENSG00000272146,ENSG00000210841,ENSG00000239801
chr3	57596492	57597962	3:57596492-57597962	ENSG00000174844,ENSG00000212392,ENSG00000206918,ENSG00000239831,ENSG00000237186,ENSG00000202428,ENSG00000206815,ENSG00000287502,ENSG00000174840,ENSG00000168374,ENSG00000272146,ENSG00000210841,ENSG00000174839,ENSG00000239801,ENSG00000270772
chr3	57692525	57693270	3:57692525-57693270	ENSG00000206918,ENSG00000239831,ENSG00000237186,ENSG00000202428,ENSG00000210841,ENSG00000174839,ENSG00000239801,ENSG00000241933,ENSG00000270772
chr3	57755855	57756745	3:57755855-57756745	ENSG00000210841,ENSG00000174839,ENSG00000239801,ENSG00000241933,ENSG00000163681,ENSG00000270772
chr3	57756851	57757054	3:57756851-57757054	ENSG00000163681,ENSG00000270772
chr3	57876746	57876924	3:57876746-57876924	ENSG00000239801,ENSG00000270772
chr3	57889854	57890081	3:57889854-57890081	ENSG00000212392,ENSG00000237186,ENSG00000239801,ENSG00000163681,ENSG00000270772
chr3	57890947	57891216	3:57890947-57891216	ENSG00000163681,ENSG00000270772
chr3	57892397	57892983	3:57892397-57892983	ENSG00000163681
chr3	57893817	57893959	3:57893817-57893959	ENSG00000163681
chr3	57895761	57895902	3:57895761-57895902	ENSG00000163681
chr3	57900656	57900769	3:57900656-57900769	ENSG00000163681
chr3	57903196	57903458	3:57903196-57903458	ENSG00000163681
chr3	57904270	57904397	3:57904270-57904397	ENSG00000163681
chr3	57904939	57905108	3:57904939-57905108	ENSG00000163681
chr3	57914611	57914730	3:57914611-57914730	ENSG00000163681
chr3	57927282	57927450	3:57927282-57927450	ENSG00000212392
chr3	57942856	57943344	3:57942856-57943344	ENSG00000213509
chr3	57943846	57944029	3:57943846-57944029	ENSG00000213509
chr3	57949861	57950077	3:57949861-57950077	ENSG00000213509
chr3	57951370	57951822	3:57951370-57951822	ENSG00000206918,ENSG00000213509
chr3	57952205	57952911	3:57952205-57952911	ENSG00000206918,ENSG00000213509
chr3	57998627	57998852	3:57998627-57998852	ENSG00000136068
chr3	58008163	58008526	3:58008163-58008526	ENSG00000136068
chr3	58008644	58008833	3:58008644-58008833	ENSG00000136068
chr3	58049335	58049493	3:58049335-58049493	-
chr3	58052623	58052750	3:58052623-58052750	-
chr3	58059535	58059850	3:58059535-58059850	-
chr3	58120489	58120589	3:58120489-58120589	-
chr3	58121362	58121495	3:58121362-58121495	-
chr3	58136073	58136230	3:58136073-58136230	ENSG00000136068
chr3	58151707	58151931	3:58151707-58151931	ENSG00000136068
chr3	58163425	58163655	3:58163425-58163655	ENSG00000136068,ENSG00000244161
chr3	58164463	58164770	3:58164463-58164770	ENSG00000136068,ENSG00000244161
chr3	58167399	58167733	3:58167399-58167733	ENSG00000136068,ENSG00000244161,ENSG00000283148
chr3	58173910	58174046	3:58173910-58174046	ENSG00000136068,ENSG00000244161,ENSG00000283148
chr3	58177712	58178034	3:58177712-58178034	ENSG00000244161,ENSG00000283148,ENSG00000283511
chr3	58187837	58187986	3:58187837-58187986	ENSG00000283148,ENSG00000283511,ENSG00000163687
chr3	58217334	58217485	3:58217334-58217485	ENSG00000163687
chr3	58217567	58217776	3:58217567-58217776	ENSG00000163687
chr3	58237323	58238089	3:58237323-58238089	ENSG00000163686
chr3	58242528	58242640	3:58242528-58242640	ENSG00000163686
chr3	58285450	58285596	3:58285450-58285596	ENSG00000163686
chr3	58305989	58306722	3:58305989-58306722	ENSG00000163684,ENSG00000255154,ENSG00000273493,ENSG00000168297,ENSG00000275607
chr3	58306929	58307233	3:58306929-58307233	ENSG00000163684,ENSG00000255154
chr3	58332623	58333331	3:58332623-58333331	ENSG00000273493,ENSG00000168297,ENSG00000275607
chr3	58333631	58333769	3:58333631-58333769	ENSG00000273493,ENSG00000168297,ENSG00000275607
chr3	58399091	58399424	3:58399091-58399424	ENSG00000168297,ENSG00000275607
chr3	58414661	58414768	3:58414661-58414768	ENSG00000168297,ENSG00000275607
chr3	58433432	58434246	3:58433432-58434246	ENSG00000275607,ENSG00000168291,ENSG00000272182,ENSG00000272360,ENSG00000236722
chr3	58463816	58463947	3:58463816-58463947	ENSG00000275607,ENSG00000236722
chr3	58491666	58492500	3:58491666-58492500	ENSG00000168297,ENSG00000275607,ENSG00000168291,ENSG00000272360,ENSG00000168301,ENSG00000168306,ENSG00000236722
chr3	58522491	58522595	3:58522491-58522595	ENSG00000168306,ENSG00000236722
chr3	58532860	58533055	3:58532860-58533055	ENSG00000168306,ENSG00000236722
chr3	58537077	58537386	3:58537077-58537386	ENSG00000168306,ENSG00000236722
chr3	58585446	58585646	3:58585446-58585646	ENSG00000168309,ENSG00000243384,ENSG00000198643
chr3	58608808	58608943	3:58608808-58608943	ENSG00000243384,ENSG00000244383,ENSG00000198643
chr3	58609974	58610177	3:58609974-58610177	ENSG00000168309,ENSG00000243384,ENSG00000244383,ENSG00000198643
chr3	58612897	58613221	3:58612897-58613221	ENSG00000168309,ENSG00000243384,ENSG00000244383,ENSG00000198643
chr3	58627562	58627850	3:58627562-58627850	ENSG00000168309,ENSG00000243384,ENSG00000198643
chr3	58640754	58640881	3:58640754-58640881	ENSG00000243384,ENSG00000198643,ENSG00000242428
chr3	59049917	59050223	3:59049917-59050223	ENSG00000163689,ENSG00000242428,ENSG00000243295
chr3	59313482	59313689	3:59313482-59313689	ENSG00000242428,ENSG00000243903,ENSG00000242545,ENSG00000241804,ENSG00000287649
chr3	59424725	59424923	3:59424725-59424923	ENSG00000242428,ENSG00000243903,ENSG00000242545,ENSG00000241804
chr3	59486697	59486839	3:59486697-59486839	ENSG00000242428,ENSG00000243903,ENSG00000242545,ENSG00000241804
chr3	59574006	59574153	3:59574006-59574153	ENSG00000242428,ENSG00000243903,ENSG00000242545,ENSG00000241804,ENSG00000277592,ENSG00000287649
chr3	59575558	59575668	3:59575558-59575668	ENSG00000242428,ENSG00000242545,ENSG00000241804,ENSG00000277592,ENSG00000287649
chr3	59606990	59607129	3:59606990-59607129	ENSG00000242545,ENSG00000241804,ENSG00000287649
chr3	59700022	59700206	3:59700022-59700206	ENSG00000242428,ENSG00000243903,ENSG00000242545,ENSG00000241804,ENSG00000287649
chr3	59831512	59831678	3:59831512-59831678	ENSG00000242545,ENSG00000241804,ENSG00000287649
chr3	59857864	59857977	3:59857864-59857977	ENSG00000242428,ENSG00000242545,ENSG00000241804,ENSG00000287649
chr3	59899197	59899345	3:59899197-59899345	ENSG00000242428,ENSG00000241804,ENSG00000287649
chr3	59992734	59992834	3:59992734-59992834	-
chr3	60133616	60133737	3:60133616-60133737	ENSG00000232407
chr3	60514194	60514301	3:60514194-60514301	ENSG00000240097,ENSG00000281426,ENSG00000232407,ENSG00000225673,ENSG00000244183,ENSG00000212211
chr3	60514827	60515226	3:60514827-60515226	ENSG00000240097,ENSG00000281426,ENSG00000232407,ENSG00000225673,ENSG00000244183,ENSG00000212211
chr3	60603985	60604089	3:60603985-60604089	ENSG00000240097,ENSG00000281426,ENSG00000232407,ENSG00000225673,ENSG00000244183,ENSG00000212211
chr3	60757832	60757938	3:60757832-60757938	ENSG00000232407,ENSG00000225673,ENSG00000244183,ENSG00000212211
chr3	60986701	60986812	3:60986701-60986812	ENSG00000232407,ENSG00000225673,ENSG00000244183,ENSG00000212211
chr3	61155790	61155966	3:61155790-61155966	ENSG00000232407,ENSG00000212211
chr3	61236631	61236887	3:61236631-61236887	ENSG00000189283,ENSG00000232407,ENSG00000225673,ENSG00000244183,ENSG00000212211,ENSG00000153266
chr3	61239991	61240124	3:61239991-61240124	ENSG00000189283,ENSG00000212211
chr3	61250013	61250344	3:61250013-61250344	ENSG00000189283
chr3	61251231	61251646	3:61251231-61251646	ENSG00000189283,ENSG00000212211
chr3	61358508	61358670	3:61358508-61358670	ENSG00000232407,ENSG00000225673,ENSG00000244183,ENSG00000212211
chr3	61448473	61448718	3:61448473-61448718	ENSG00000232407,ENSG00000225673,ENSG00000244183,ENSG00000212211,ENSG00000153266
chr3	61466449	61466706	3:61466449-61466706	ENSG00000232407,ENSG00000212211,ENSG00000153266
chr3	61494384	61494594	3:61494384-61494594	ENSG00000232407,ENSG00000212211
chr3	61560638	61562028	3:61560638-61562028	ENSG00000144724
chr3	61562320	61562445	3:61562320-61562445	ENSG00000144724
chr3	61562957	61563232	3:61562957-61563232	ENSG00000144724
chr3	61564614	61564908	3:61564614-61564908	ENSG00000144724
chr3	61594325	61594432	3:61594325-61594432	-
chr3	61601880	61602112	3:61601880-61602112	ENSG00000226360,ENSG00000153266
chr3	61637603	61637843	3:61637603-61637843	ENSG00000226360
chr3	61669731	61669973	3:61669731-61669973	ENSG00000252420,ENSG00000226360
chr3	61685815	61685967	3:61685815-61685967	ENSG00000252420,ENSG00000226360
chr3	61688044	61688343	3:61688044-61688343	ENSG00000252420,ENSG00000226360
chr3	61719457	61719603	3:61719457-61719603	ENSG00000252420,ENSG00000226360
chr3	61725804	61726169	3:61725804-61726169	ENSG00000252420,ENSG00000226360
chr3	61807902	61808067	3:61807902-61808067	ENSG00000252420,ENSG00000226360
chr3	61809984	61810221	3:61809984-61810221	ENSG00000212211,ENSG00000252420,ENSG00000226360
chr3	61828650	61828757	3:61828650-61828757	ENSG00000226360
chr3	61848006	61848335	3:61848006-61848335	ENSG00000226360
chr3	61917137	61917323	3:61917137-61917323	-
chr3	61924120	61924568	3:61924120-61924568	-
chr3	61927033	61927270	3:61927033-61927270	-
chr3	61927320	61927631	3:61927320-61927631	-
chr3	62039023	62039147	3:62039023-62039147	-
chr3	62097165	62097477	3:62097165-62097477	ENSG00000252184,ENSG00000237456
chr3	62122972	62123127	3:62122972-62123127	ENSG00000252184,ENSG00000237456
chr3	62134142	62134268	3:62134142-62134268	ENSG00000252184,ENSG00000237456
chr3	62154830	62154940	3:62154830-62154940	-
chr3	62159826	62160050	3:62159826-62160050	-
chr3	62161423	62161605	3:62161423-62161605	-
chr3	62167694	62167797	3:62167694-62167797	-
chr3	62255886	62256068	3:62255886-62256068	ENSG00000241472,ENSG00000153266
chr3	62261268	62261463	3:62261268-62261463	ENSG00000241472,ENSG00000153266
chr3	62318870	62319168	3:62318870-62319168	ENSG00000241472,ENSG00000114405,ENSG00000153266
chr3	62319369	62319501	3:62319369-62319501	ENSG00000241472,ENSG00000114405
chr3	62462918	62463040	3:62462918-62463040	ENSG00000153266,ENSG00000163618
chr3	62496669	62496788	3:62496669-62496788	ENSG00000153266,ENSG00000163618
chr3	62567383	62567704	3:62567383-62567704	ENSG00000153266
chr3	62574357	62574551	3:62574357-62574551	ENSG00000153266
chr3	62589208	62589371	3:62589208-62589371	ENSG00000153266,ENSG00000163618
chr3	62607240	62607518	3:62607240-62607518	ENSG00000153266,ENSG00000244632,ENSG00000252449,ENSG00000226082,ENSG00000242841,ENSG00000240359,ENSG00000241359,ENSG00000252301,ENSG00000188817,ENSG00000163632
chr3	62622654	62622822	3:62622654-62622822	ENSG00000153266,ENSG00000252449,ENSG00000226082,ENSG00000242841,ENSG00000240359,ENSG00000241359,ENSG00000224479,ENSG00000163632
chr3	62625433	62625596	3:62625433-62625596	ENSG00000244632,ENSG00000252449,ENSG00000242841,ENSG00000240359,ENSG00000163632
chr3	62632929	62633188	3:62632929-62633188	ENSG00000244632,ENSG00000252449
chr3	62636422	62636549	3:62636422-62636549	-
chr3	62636597	62636713	3:62636597-62636713	ENSG00000252449
chr3	62650742	62650903	3:62650742-62650903	ENSG00000225662,ENSG00000244632,ENSG00000252449,ENSG00000240359
chr3	62655470	62656172	3:62655470-62656172	ENSG00000153266,ENSG00000225662,ENSG00000244632,ENSG00000252449,ENSG00000226082,ENSG00000244342,ENSG00000242841,ENSG00000240359,ENSG00000241359,ENSG00000252301,ENSG00000188817,ENSG00000224479,ENSG00000163632
chr3	62665937	62666142	3:62665937-62666142	ENSG00000225662,ENSG00000244632,ENSG00000252449,ENSG00000226082,ENSG00000242841,ENSG00000240359,ENSG00000241359,ENSG00000252301,ENSG00000188817,ENSG00000163632
chr3	62668793	62668895	3:62668793-62668895	ENSG00000244632,ENSG00000252449,ENSG00000226082
chr3	62749799	62749910	3:62749799-62749910	ENSG00000225662,ENSG00000244632,ENSG00000252449,ENSG00000226082,ENSG00000242841,ENSG00000252301
chr3	62758804	62758944	3:62758804-62758944	ENSG00000225662,ENSG00000244632,ENSG00000252449,ENSG00000226082,ENSG00000242841,ENSG00000241359
chr3	62873658	62874602	3:62873658-62874602	ENSG00000163618,ENSG00000244632,ENSG00000252449,ENSG00000226082,ENSG00000242841
chr3	62875303	62875490	3:62875303-62875490	ENSG00000163618,ENSG00000252449,ENSG00000226082
chr3	62876203	62876329	3:62876203-62876329	ENSG00000163618,ENSG00000252449,ENSG00000226082
chr3	62965441	62965606	3:62965441-62965606	ENSG00000252449,ENSG00000226082,ENSG00000244342,ENSG00000242841
chr3	63135512	63135670	3:63135512-63135670	ENSG00000226082,ENSG00000244342,ENSG00000242841,ENSG00000240359
chr3	63180008	63180168	3:63180008-63180168	ENSG00000244632,ENSG00000226082,ENSG00000244342,ENSG00000242841,ENSG00000240359,ENSG00000241359,ENSG00000252301,ENSG00000188817
chr3	63180233	63180390	3:63180233-63180390	ENSG00000226082,ENSG00000242841,ENSG00000240359,ENSG00000241359,ENSG00000252301,ENSG00000188817
chr3	63228769	63228870	3:63228769-63228870	ENSG00000242841,ENSG00000240359,ENSG00000163630
chr3	63328449	63328727	3:63328449-63328727	ENSG00000163630,ENSG00000241359,ENSG00000252301,ENSG00000188817,ENSG00000224479,ENSG00000163632
chr3	63473788	63473912	3:63473788-63473912	ENSG00000163630,ENSG00000241359,ENSG00000252301,ENSG00000188817,ENSG00000224479,ENSG00000163632
chr3	63845253	63845531	3:63845253-63845531	ENSG00000224479,ENSG00000163632,ENSG00000163634,ENSG00000240549
chr3	63863378	63863545	3:63863378-63863545	ENSG00000163634,ENSG00000240549,ENSG00000163635
chr3	63863584	63863934	3:63863584-63863934	ENSG00000224479,ENSG00000163632,ENSG00000163634,ENSG00000240549,ENSG00000163635
chr3	63911730	63912886	3:63911730-63912886	ENSG00000224479,ENSG00000163632,ENSG00000163634,ENSG00000240549,ENSG00000163635,ENSG00000280620,ENSG00000271843,ENSG00000243410
chr3	63947719	63947828	3:63947719-63947828	ENSG00000271843,ENSG00000243410
chr3	63970040	63970200	3:63970040-63970200	ENSG00000163635,ENSG00000271843,ENSG00000243410
chr3	63975899	63976056	3:63975899-63976056	ENSG00000163635,ENSG00000271843,ENSG00000243410
chr3	63993734	63993857	3:63993734-63993857	ENSG00000163632,ENSG00000163635,ENSG00000239653,ENSG00000271843,ENSG00000243410
chr3	63999426	63999588	3:63999426-63999588	ENSG00000163635,ENSG00000239653,ENSG00000271843,ENSG00000163636,ENSG00000243410,ENSG00000272181
chr3	64023192	64023687	3:64023192-64023687	ENSG00000271843,ENSG00000163636,ENSG00000243410,ENSG00000272181
chr3	64122540	64122936	3:64122540-64122936	ENSG00000241111,ENSG00000200222,ENSG00000189196,ENSG00000163637,ENSG00000241572,ENSG00000241101,ENSG00000244564,ENSG00000212340
chr3	64150907	64151208	3:64150907-64151208	ENSG00000241111,ENSG00000200222,ENSG00000189196,ENSG00000163637,ENSG00000241572,ENSG00000241101,ENSG00000239926,ENSG00000244564
chr3	64173703	64173812	3:64173703-64173812	ENSG00000241111,ENSG00000200222,ENSG00000189196,ENSG00000163637,ENSG00000239926
chr3	64184845	64185012	3:64184845-64185012	ENSG00000241111,ENSG00000200222,ENSG00000189196,ENSG00000241572,ENSG00000241101,ENSG00000239926,ENSG00000226017,ENSG00000244564
chr3	64187166	64187393	3:64187166-64187393	ENSG00000241111,ENSG00000200222,ENSG00000189196,ENSG00000241572,ENSG00000239926,ENSG00000226017
chr3	64187688	64187963	3:64187688-64187963	ENSG00000241111,ENSG00000200222,ENSG00000189196,ENSG00000241572,ENSG00000241101,ENSG00000239926,ENSG00000226017,ENSG00000244564
chr3	64188994	64189573	3:64188994-64189573	ENSG00000241111,ENSG00000200222,ENSG00000189196,ENSG00000241572,ENSG00000241101,ENSG00000239926,ENSG00000226017
chr3	64207470	64207594	3:64207470-64207594	ENSG00000241111,ENSG00000200222,ENSG00000189196,ENSG00000241572,ENSG00000241101,ENSG00000244564
chr3	64210409	64210583	3:64210409-64210583	ENSG00000241111,ENSG00000200222,ENSG00000189196,ENSG00000241572,ENSG00000241101,ENSG00000244564
chr3	64225370	64225506	3:64225370-64225506	ENSG00000200222,ENSG00000163637
chr3	64238943	64239456	3:64238943-64239456	ENSG00000241359,ENSG00000188817,ENSG00000243410,ENSG00000241111,ENSG00000200222,ENSG00000189196,ENSG00000163637,ENSG00000241572,ENSG00000241101,ENSG00000244564,ENSG00000212340
chr3	64253843	64253976	3:64253843-64253976	ENSG00000241111,ENSG00000200222,ENSG00000189196,ENSG00000244564
chr3	64267850	64268423	3:64267850-64268423	ENSG00000241111,ENSG00000200222,ENSG00000189196,ENSG00000163637,ENSG00000244564
chr3	64269050	64269257	3:64269050-64269257	ENSG00000241111,ENSG00000200222,ENSG00000189196,ENSG00000163637,ENSG00000241572,ENSG00000244564
chr3	64345500	64345617	3:64345500-64345617	ENSG00000241111,ENSG00000200222,ENSG00000189196,ENSG00000244564
chr3	64484518	64484654	3:64484518-64484654	ENSG00000163636,ENSG00000243410,ENSG00000241111,ENSG00000200222,ENSG00000244564,ENSG00000212340
chr3	64533660	64533936	3:64533660-64533936	ENSG00000212340,ENSG00000163638,ENSG00000241158,ENSG00000270059
chr3	64548253	64548444	3:64548253-64548444	ENSG00000212340,ENSG00000241158
chr3	64595269	64595594	3:64595269-64595594	ENSG00000212340,ENSG00000241158
chr3	64612313	64612418	3:64612313-64612418	ENSG00000163638,ENSG00000241158
chr3	64612467	64612809	3:64612467-64612809	ENSG00000212340,ENSG00000163638,ENSG00000241158
chr3	64613068	64613188	3:64613068-64613188	ENSG00000163638,ENSG00000241158
chr3	64668017	64668155	3:64668017-64668155	ENSG00000241158
chr3	64684733	64685140	3:64684733-64685140	ENSG00000163638,ENSG00000241684
chr3	64685323	64685650	3:64685323-64685650	ENSG00000163638,ENSG00000241684
chr3	64685692	64686781	3:64685692-64686781	ENSG00000163638,ENSG00000241684
chr3	64687493	64688287	3:64687493-64688287	ENSG00000163638,ENSG00000241684
chr3	64694281	64694404	3:64694281-64694404	ENSG00000163638,ENSG00000241684
chr3	64729111	64729303	3:64729111-64729303	-
chr3	64759946	64760094	3:64759946-64760094	-
chr3	64760392	64760515	3:64760392-64760515	-
chr3	64773238	64773424	3:64773238-64773424	-
chr3	64900260	64900496	3:64900260-64900496	-
chr3	64901498	64901683	3:64901498-64901683	-
chr3	64945244	64945453	3:64945244-64945453	-
chr3	65170683	65171081	3:65170683-65171081	ENSG00000243149
chr3	65182821	65182941	3:65182821-65182941	ENSG00000243149
chr3	65412642	65412894	3:65412642-65412894	ENSG00000212340,ENSG00000270059,ENSG00000244226
chr3	65439744	65439910	3:65439744-65439910	ENSG00000270059,ENSG00000244226
chr3	65483516	65483783	3:65483516-65483783	ENSG00000151276,ENSG00000270059,ENSG00000244226
chr3	65485929	65486129	3:65485929-65486129	ENSG00000270059,ENSG00000244226
chr3	65508830	65509008	3:65508830-65509008	ENSG00000270059,ENSG00000244226
chr3	65549064	65549780	3:65549064-65549780	ENSG00000151276,ENSG00000270059,ENSG00000244226
chr3	65568614	65568813	3:65568614-65568813	ENSG00000244226
chr3	65623449	65623676	3:65623449-65623676	ENSG00000151276,ENSG00000244226
chr3	65625428	65625630	3:65625428-65625630	ENSG00000151276,ENSG00000244226
chr3	65714192	65714366	3:65714192-65714366	ENSG00000270059,ENSG00000244226
chr3	65807395	65807495	3:65807395-65807495	ENSG00000223409
chr3	65873130	65873336	3:65873130-65873336	ENSG00000223409
chr3	65889435	65889595	3:65889435-65889595	ENSG00000223409,ENSG00000240175
chr3	65894714	65894976	3:65894714-65894976	ENSG00000223409,ENSG00000240175
chr3	65953508	65953638	3:65953508-65953638	ENSG00000272610
chr3	65954452	65954655	3:65954452-65954655	ENSG00000272610
chr3	66004374	66004576	3:66004374-66004576	ENSG00000202071,ENSG00000203647
chr3	66019914	66020169	3:66019914-66020169	ENSG00000223409,ENSG00000202071,ENSG00000203647
chr3	66036752	66036899	3:66036752-66036899	ENSG00000151276
chr3	66037341	66037754	3:66037341-66037754	ENSG00000151276
chr3	66037958	66038239	3:66037958-66038239	ENSG00000151276
chr3	66038488	66039905	3:66038488-66039905	ENSG00000151276,ENSG00000223409
chr3	66115923	66116139	3:66115923-66116139	ENSG00000223409
chr3	66138749	66138861	3:66138749-66138861	ENSG00000144741
chr3	66153948	66154171	3:66153948-66154171	-
chr3	66154250	66154440	3:66154250-66154440	ENSG00000223409
chr3	66177118	66177340	3:66177118-66177340	ENSG00000223409
chr3	66181858	66182200	3:66181858-66182200	-
chr3	66194642	66194840	3:66194642-66194840	-
chr3	66195188	66195319	3:66195188-66195319	-
chr3	66195403	66195691	3:66195403-66195691	-
chr3	66220620	66221348	3:66220620-66221348	ENSG00000144741
chr3	66260548	66260731	3:66260548-66260731	ENSG00000144741,ENSG00000206759,ENSG00000288039,ENSG00000285738
chr3	66261435	66261586	3:66261435-66261586	ENSG00000144741,ENSG00000206759,ENSG00000288039,ENSG00000285738
chr3	66326432	66326663	3:66326432-66326663	ENSG00000206759,ENSG00000241587,ENSG00000285738
chr3	66348804	66348943	3:66348804-66348943	ENSG00000206759
chr3	66353751	66353863	3:66353751-66353863	ENSG00000206759
chr3	66365306	66365492	3:66365306-66365492	ENSG00000206759,ENSG00000288039
chr3	66370179	66370678	3:66370179-66370678	ENSG00000206759,ENSG00000214560,ENSG00000288039,ENSG00000285738,ENSG00000283298
chr3	66371545	66371725	3:66371545-66371725	ENSG00000206759,ENSG00000288039
chr3	66372691	66373023	3:66372691-66373023	ENSG00000206759,ENSG00000214560,ENSG00000288039,ENSG00000285738
chr3	66407799	66408024	3:66407799-66408024	ENSG00000144749,ENSG00000288039,ENSG00000285738
chr3	66411501	66411743	3:66411501-66411743	ENSG00000144749,ENSG00000214560,ENSG00000288039,ENSG00000285738
chr3	66413213	66413420	3:66413213-66413420	ENSG00000144749
chr3	66415835	66416324	3:66415835-66416324	ENSG00000144749,ENSG00000214560,ENSG00000288039,ENSG00000285738
chr3	66418406	66418749	3:66418406-66418749	ENSG00000144749,ENSG00000288039,ENSG00000285738
chr3	66425134	66425329	3:66425134-66425329	-
chr3	66428815	66429104	3:66428815-66429104	ENSG00000288039,ENSG00000285738
chr3	66432636	66433063	3:66432636-66433063	ENSG00000285738
chr3	66436084	66436246	3:66436084-66436246	-
chr3	66442464	66442608	3:66442464-66442608	-
chr3	66449537	66449722	3:66449537-66449722	-
chr3	66450785	66450952	3:66450785-66450952	ENSG00000214560,ENSG00000285738
chr3	66456706	66457154	3:66456706-66457154	-
chr3	66472343	66472566	3:66472343-66472566	ENSG00000144749
chr3	66476854	66477049	3:66476854-66477049	-
chr3	66482065	66482287	3:66482065-66482287	-
chr3	66483054	66483975	3:66483054-66483975	-
chr3	66485258	66485526	3:66485258-66485526	ENSG00000144749,ENSG00000214560,ENSG00000288039,ENSG00000285738
chr3	66495835	66495973	3:66495835-66495973	ENSG00000144749
chr3	66497399	66497558	3:66497399-66497558	ENSG00000144749
chr3	66499345	66499568	3:66499345-66499568	ENSG00000144749
chr3	66499898	66501503	3:66499898-66501503	ENSG00000144749,ENSG00000214560,ENSG00000288039,ENSG00000285738
chr3	66505512	66505614	3:66505512-66505614	ENSG00000144749
chr3	66507901	66508217	3:66507901-66508217	ENSG00000144749,ENSG00000214560,ENSG00000288039,ENSG00000285738
chr3	66616025	66616149	3:66616025-66616149	ENSG00000271174,ENSG00000214560,ENSG00000285738
chr3	66751995	66752122	3:66751995-66752122	ENSG00000214560,ENSG00000288039,ENSG00000285738
chr3	66905210	66905438	3:66905210-66905438	ENSG00000283298,ENSG00000241884,ENSG00000183662
chr3	66938508	66938620	3:66938508-66938620	ENSG00000283298,ENSG00000241884,ENSG00000183662,ENSG00000214552
chr3	66956877	66957128	3:66956877-66957128	ENSG00000283298,ENSG00000241884,ENSG00000183662,ENSG00000214552,ENSG00000240568
chr3	66971948	66972170	3:66971948-66972170	ENSG00000287873,ENSG00000163376,ENSG00000283298,ENSG00000241884,ENSG00000183662,ENSG00000214552,ENSG00000240568
chr3	66989986	66990086	3:66989986-66990086	ENSG00000287873,ENSG00000163376
chr3	66997619	66997798	3:66997619-66997798	ENSG00000287873,ENSG00000163376
chr3	66997885	66998802	3:66997885-66998802	ENSG00000287873,ENSG00000163376,ENSG00000283298,ENSG00000241884,ENSG00000214552
chr3	67006117	67006261	3:67006117-67006261	ENSG00000287873,ENSG00000163376
chr3	67006547	67006742	3:67006547-67006742	ENSG00000287873,ENSG00000163376
chr3	67015799	67015993	3:67015799-67015993	ENSG00000283298
chr3	67018487	67018730	3:67018487-67018730	ENSG00000283298,ENSG00000241884,ENSG00000240568
chr3	67113922	67114088	3:67113922-67114088	ENSG00000283298,ENSG00000241884,ENSG00000183662,ENSG00000214552,ENSG00000240568
chr3	67384837	67385023	3:67384837-67385023	ENSG00000283298,ENSG00000241884,ENSG00000183662,ENSG00000214552,ENSG00000240568
chr3	67418967	67419158	3:67418967-67419158	ENSG00000283298,ENSG00000241884,ENSG00000183662,ENSG00000214552,ENSG00000240568
chr3	67509597	67509709	3:67509597-67509709	ENSG00000283298,ENSG00000241884,ENSG00000242510,ENSG00000214552
chr3	67624171	67624343	3:67624171-67624343	ENSG00000240568
chr3	67647423	67647869	3:67647423-67647869	ENSG00000172340,ENSG00000241316
chr3	67648463	67648563	3:67648463-67648563	ENSG00000172340,ENSG00000241316
chr3	67654170	67655041	3:67654170-67655041	ENSG00000172340,ENSG00000241316
chr3	68560811	68561027	3:68560811-68561027	ENSG00000283298,ENSG00000241884,ENSG00000183662,ENSG00000214552,ENSG00000240568,ENSG00000286967,ENSG00000244640,ENSG00000241506
chr3	68706126	68706367	3:68706126-68706367	ENSG00000283298,ENSG00000241884,ENSG00000183662,ENSG00000214552,ENSG00000240568,ENSG00000286967,ENSG00000244640,ENSG00000241506
chr3	68879070	68879233	3:68879070-68879233	ENSG00000183662,ENSG00000214552,ENSG00000240568,ENSG00000286967,ENSG00000241506,ENSG00000252828
chr3	68932508	68932746	3:68932508-68932746	ENSG00000214552,ENSG00000163377
chr3	68972482	68972637	3:68972482-68972637	ENSG00000163378
chr3	68996649	68996893	3:68996649-68996893	ENSG00000163378,ENSG00000144747,ENSG00000265355
chr3	69009617	69009925	3:69009617-69009925	ENSG00000163378,ENSG00000244513,ENSG00000144747,ENSG00000265355
chr3	69009979	69010126	3:69009979-69010126	ENSG00000163378,ENSG00000244513,ENSG00000144747,ENSG00000265355
chr3	69012115	69012810	3:69012115-69012810	ENSG00000163378,ENSG00000244513,ENSG00000144747,ENSG00000265355
chr3	69012886	69014094	3:69012886-69014094	ENSG00000163378,ENSG00000244513,ENSG00000144747,ENSG00000265355
chr3	69051961	69052493	3:69051961-69052493	-
chr3	69079845	69080560	3:69079845-69080560	ENSG00000144747,ENSG00000265355,ENSG00000144744,ENSG00000144746
chr3	69081987	69082095	3:69081987-69082095	ENSG00000144747,ENSG00000265355,ENSG00000144744,ENSG00000144746
chr3	69082937	69083102	3:69082937-69083102	ENSG00000144747,ENSG00000265355,ENSG00000144744,ENSG00000144746
chr3	69084300	69085395	3:69084300-69085395	ENSG00000144747,ENSG00000265355,ENSG00000144744,ENSG00000144746
chr3	69085535	69085821	3:69085535-69085821	ENSG00000144747,ENSG00000265355,ENSG00000144744,ENSG00000144746
chr3	69086159	69086806	3:69086159-69086806	ENSG00000144747,ENSG00000265355,ENSG00000144744,ENSG00000144746
chr3	69087522	69087649	3:69087522-69087649	ENSG00000144747,ENSG00000265355,ENSG00000144744,ENSG00000144746
chr3	69103279	69103395	3:69103279-69103395	ENSG00000144747,ENSG00000265355
chr3	69109746	69109889	3:69109746-69109889	ENSG00000144747,ENSG00000265355
chr3	69115837	69116037	3:69115837-69116037	ENSG00000265355,ENSG00000163380
chr3	69121016	69121142	3:69121016-69121142	ENSG00000163380
chr3	69121640	69121743	3:69121640-69121743	ENSG00000163380
chr3	69122494	69122738	3:69122494-69122738	ENSG00000144747,ENSG00000265355,ENSG00000163380
chr3	69200792	69201004	3:69200792-69201004	ENSG00000114541
chr3	69204673	69204899	3:69204673-69204899	ENSG00000114541
chr3	69243014	69243154	3:69243014-69243154	-
chr3	69282235	69282385	3:69282235-69282385	-
chr3	69290014	69290417	3:69290014-69290417	ENSG00000114541
chr3	69293022	69293562	3:69293022-69293562	ENSG00000114541
chr3	69306478	69306801	3:69306478-69306801	-
chr3	69309962	69310103	3:69309962-69310103	-
chr3	69330951	69331157	3:69330951-69331157	-
chr3	69334991	69335383	3:69334991-69335383	ENSG00000114541,ENSG00000241667,ENSG00000240405,ENSG00000242120
chr3	69370250	69370508	3:69370250-69370508	ENSG00000114541,ENSG00000241667,ENSG00000271034,ENSG00000242728
chr3	69385843	69386442	3:69385843-69386442	ENSG00000114541
chr3	69391724	69391858	3:69391724-69391858	ENSG00000114541
chr3	69406287	69406423	3:69406287-69406423	-
chr3	69410447	69410584	3:69410447-69410584	-
chr3	69445056	69445196	3:69445056-69445196	ENSG00000239263,ENSG00000241667
chr3	69484600	69485338	3:69484600-69485338	ENSG00000239263,ENSG00000240842,ENSG00000241667
chr3	69494453	69494591	3:69494453-69494591	ENSG00000239263,ENSG00000240842,ENSG00000241667
chr3	69499916	69500355	3:69499916-69500355	ENSG00000239263,ENSG00000240265,ENSG00000240842,ENSG00000241667,ENSG00000271034,ENSG00000242728
chr3	69505845	69506184	3:69505845-69506184	ENSG00000239263,ENSG00000240265,ENSG00000240842,ENSG00000241667,ENSG00000242728,ENSG00000242120
chr3	69510598	69510887	3:69510598-69510887	ENSG00000239263,ENSG00000240265,ENSG00000240842,ENSG00000241667
chr3	69542150	69542930	3:69542150-69542930	ENSG00000114541,ENSG00000240265,ENSG00000240842,ENSG00000241667
chr3	69558980	69559286	3:69558980-69559286	ENSG00000240265,ENSG00000240842,ENSG00000241667,ENSG00000271034
chr3	69649796	69649975	3:69649796-69649975	ENSG00000240842,ENSG00000241667,ENSG00000240405
chr3	69665057	69665299	3:69665057-69665299	ENSG00000240842,ENSG00000241667
chr3	69671758	69671956	3:69671758-69671956	ENSG00000240842,ENSG00000241667,ENSG00000240405
chr3	69691205	69691338	3:69691205-69691338	ENSG00000240405
chr3	69716161	69716408	3:69716161-69716408	ENSG00000240405,ENSG00000271034
chr3	69719807	69719960	3:69719807-69719960	-
chr3	69720954	69721078	3:69720954-69721078	-
chr3	69725294	69725435	3:69725294-69725435	ENSG00000187098
chr3	69738991	69739982	3:69738991-69739982	ENSG00000187098,ENSG00000240405
chr3	69740204	69740371	3:69740204-69740371	ENSG00000187098
chr3	69740720	69740820	3:69740720-69740820	ENSG00000187098
chr3	69767619	69768043	3:69767619-69768043	ENSG00000187098,ENSG00000241665
chr3	69772339	69772824	3:69772339-69772824	ENSG00000187098,ENSG00000241665,ENSG00000240405
chr3	69774123	69774323	3:69774123-69774323	ENSG00000241665
chr3	69785091	69785348	3:69785091-69785348	ENSG00000240405,ENSG00000242120
chr3	69786880	69787223	3:69786880-69787223	-
chr3	69787892	69788087	3:69787892-69788087	-
chr3	69791113	69791346	3:69791113-69791346	ENSG00000240405,ENSG00000271034,ENSG00000242728
chr3	69792250	69792363	3:69792250-69792363	-
chr3	69865740	69866501	3:69865740-69866501	ENSG00000187098,ENSG00000240405,ENSG00000271034
chr3	69872847	69873326	3:69872847-69873326	ENSG00000187098
chr3	69914565	69914760	3:69914565-69914760	ENSG00000240405,ENSG00000271034,ENSG00000242728,ENSG00000242120
chr3	69927656	69927871	3:69927656-69927871	ENSG00000187098,ENSG00000240405,ENSG00000271034
chr3	69929177	69929362	3:69929177-69929362	ENSG00000240405
chr3	69930699	69930800	3:69930699-69930800	ENSG00000187098,ENSG00000240405
chr3	70647230	70647335	3:70647230-70647335	ENSG00000271034,ENSG00000242728,ENSG00000242120,ENSG00000288679,ENSG00000287669,ENSG00000240156,ENSG00000243873
chr3	70806638	70806779	3:70806638-70806779	ENSG00000288679,ENSG00000240156,ENSG00000243873,ENSG00000206939
chr3	70832147	70832304	3:70832147-70832304	ENSG00000240156,ENSG00000243873
chr3	70832412	70832730	3:70832412-70832730	ENSG00000271034,ENSG00000242728,ENSG00000242120,ENSG00000288679,ENSG00000287669,ENSG00000240156,ENSG00000243873,ENSG00000206939
chr3	70849969	70850069	3:70849969-70850069	ENSG00000240156,ENSG00000243873
chr3	70889735	70889916	3:70889735-70889916	ENSG00000288679,ENSG00000287669,ENSG00000240156,ENSG00000243873
chr3	71052918	71053053	3:71052918-71053053	-
chr3	71063979	71064300	3:71063979-71064300	ENSG00000114861
chr3	71064733	71065429	3:71064733-71065429	ENSG00000114861
chr3	71065461	71065632	3:71065461-71065632	ENSG00000114861
chr3	71118024	71118173	3:71118024-71118173	-
chr3	71127583	71127683	3:71127583-71127683	ENSG00000114861
chr3	71127857	71128045	3:71127857-71128045	ENSG00000114861
chr3	71130537	71131029	3:71130537-71131029	ENSG00000114861
chr3	71131909	71132360	3:71131909-71132360	ENSG00000114861
chr3	71135494	71135616	3:71135494-71135616	ENSG00000114861
chr3	71207765	71207929	3:71207765-71207929	-
chr3	71210471	71210655	3:71210471-71210655	-
chr3	71226650	71227139	3:71226650-71227139	ENSG00000244203
chr3	71243297	71243525	3:71243297-71243525	ENSG00000244203
chr3	71244191	71244448	3:71244191-71244448	ENSG00000244203
chr3	71245099	71245243	3:71245099-71245243	ENSG00000244203
chr3	71246047	71246354	3:71246047-71246354	ENSG00000244203
chr3	71247311	71247457	3:71247311-71247457	ENSG00000244203
chr3	71247687	71247900	3:71247687-71247900	ENSG00000114861,ENSG00000244203
chr3	71252572	71252766	3:71252572-71252766	ENSG00000244203
chr3	71254392	71254495	3:71254392-71254495	ENSG00000244203
chr3	71254838	71254938	3:71254838-71254938	ENSG00000244203
chr3	71305215	71305472	3:71305215-71305472	ENSG00000114861,ENSG00000244203
chr3	71305699	71305823	3:71305699-71305823	ENSG00000114861,ENSG00000244203
chr3	71310735	71310907	3:71310735-71310907	ENSG00000114861,ENSG00000244203
chr3	71423537	71423827	3:71423537-71423827	ENSG00000274387,ENSG00000242094
chr3	71468692	71468941	3:71468692-71468941	ENSG00000114861,ENSG00000274387,ENSG00000242094
chr3	71496842	71497039	3:71496842-71497039	ENSG00000114861,ENSG00000274387,ENSG00000242094
chr3	71504596	71504904	3:71504596-71504904	ENSG00000274387,ENSG00000242094
chr3	71542591	71542928	3:71542591-71542928	ENSG00000114861,ENSG00000221264,ENSG00000274387,ENSG00000242094,ENSG00000277855,ENSG00000270562
chr3	71581428	71581738	3:71581428-71581738	ENSG00000114861,ENSG00000274387,ENSG00000242094,ENSG00000277855,ENSG00000270562
chr3	71582152	71582263	3:71582152-71582263	ENSG00000114861,ENSG00000274387,ENSG00000242094,ENSG00000277855,ENSG00000270562
chr3	71582296	71583445	3:71582296-71583445	ENSG00000114861,ENSG00000274387,ENSG00000242094,ENSG00000277855,ENSG00000270562
chr3	71583560	71584145	3:71583560-71584145	ENSG00000114861,ENSG00000274387,ENSG00000242094,ENSG00000277855,ENSG00000270562
chr3	71658165	71658475	3:71658165-71658475	ENSG00000271034,ENSG00000242728,ENSG00000242120,ENSG00000288679,ENSG00000287669,ENSG00000240156,ENSG00000243873
chr3	71683348	71683450	3:71683348-71683450	ENSG00000285708
chr3	71705059	71705195	3:71705059-71705195	ENSG00000285708,ENSG00000163412,ENSG00000170837,ENSG00000163421,ENSG00000287131,ENSG00000239250
chr3	71724681	71725161	3:71724681-71725161	ENSG00000285708,ENSG00000163412,ENSG00000170837,ENSG00000163421,ENSG00000287131
chr3	71725323	71725872	3:71725323-71725872	ENSG00000285708,ENSG00000163412,ENSG00000170837,ENSG00000163421,ENSG00000287131
chr3	71875527	71875642	3:71875527-71875642	ENSG00000170837,ENSG00000163421,ENSG00000287131,ENSG00000239250
chr3	71890676	71890819	3:71890676-71890819	ENSG00000170837,ENSG00000163421,ENSG00000287131,ENSG00000239250,ENSG00000244130
chr3	71893283	71893411	3:71893283-71893411	ENSG00000170837,ENSG00000163421,ENSG00000287131,ENSG00000239250,ENSG00000244130
chr3	71930366	71930584	3:71930366-71930584	ENSG00000239250,ENSG00000244130
chr3	71940540	71940840	3:71940540-71940840	ENSG00000163421,ENSG00000287131,ENSG00000239250,ENSG00000244130
chr3	72058643	72058759	3:72058643-72058759	ENSG00000241163,ENSG00000244130,ENSG00000273461
chr3	72086523	72086673	3:72086523-72086673	ENSG00000241163,ENSG00000244130,ENSG00000276471,ENSG00000239350,ENSG00000242609
chr3	72100873	72100986	3:72100873-72100986	ENSG00000241163
chr3	72123977	72124392	3:72123977-72124392	ENSG00000241163,ENSG00000244130,ENSG00000276471,ENSG00000243083,ENSG00000272774,ENSG00000242618
chr3	72138385	72138532	3:72138385-72138532	ENSG00000244130,ENSG00000243083,ENSG00000272774,ENSG00000242618
chr3	72144774	72145132	3:72144774-72145132	ENSG00000163421,ENSG00000287131,ENSG00000241163,ENSG00000244130,ENSG00000243083,ENSG00000272774,ENSG00000242618
chr3	72152919	72153157	3:72152919-72153157	ENSG00000244130,ENSG00000243083,ENSG00000272774,ENSG00000242618
chr3	72223300	72223409	3:72223300-72223409	ENSG00000272774,ENSG00000242618
chr3	72245557	72245797	3:72245557-72245797	ENSG00000241163,ENSG00000272774,ENSG00000242618
chr3	72255328	72255462	3:72255328-72255462	ENSG00000272774,ENSG00000242618
chr3	72256241	72256410	3:72256241-72256410	ENSG00000244130,ENSG00000272774,ENSG00000242618
chr3	72270085	72270298	3:72270085-72270298	ENSG00000241163,ENSG00000272774,ENSG00000242618
chr3	72298683	72298798	3:72298683-72298798	-
chr3	72317572	72317717	3:72317572-72317717	ENSG00000287882,ENSG00000260670
chr3	72318185	72318792	3:72318185-72318792	ENSG00000287882,ENSG00000260670
chr3	72320992	72321339	3:72320992-72321339	ENSG00000287882,ENSG00000260670
chr3	72323862	72324146	3:72323862-72324146	ENSG00000244130,ENSG00000272774,ENSG00000242618,ENSG00000287882,ENSG00000260670
chr3	72329553	72329653	3:72329553-72329653	ENSG00000260670
chr3	72339478	72339626	3:72339478-72339626	-
chr3	72348058	72348186	3:72348058-72348186	-
chr3	72446761	72446999	3:72446761-72446999	ENSG00000163602,ENSG00000244345
chr3	72447048	72447551	3:72447048-72447551	ENSG00000244130,ENSG00000272774,ENSG00000242618,ENSG00000163602,ENSG00000244345,ENSG00000199469,ENSG00000239568,ENSG00000241537
chr3	72461951	72462080	3:72461951-72462080	ENSG00000244345,ENSG00000239568
chr3	72465915	72466132	3:72465915-72466132	ENSG00000244130,ENSG00000244345,ENSG00000199469,ENSG00000239568,ENSG00000241537
chr3	72482962	72483169	3:72482962-72483169	ENSG00000244345,ENSG00000199469,ENSG00000239568
chr3	72487461	72487735	3:72487461-72487735	ENSG00000244130,ENSG00000244345,ENSG00000199469,ENSG00000239568
chr3	72567564	72567729	3:72567564-72567729	ENSG00000244345,ENSG00000199469,ENSG00000239568
chr3	72661163	72661380	3:72661163-72661380	ENSG00000244345,ENSG00000199469,ENSG00000239568,ENSG00000222838,ENSG00000241537
chr3	72702458	72702675	3:72702458-72702675	ENSG00000199469,ENSG00000239568,ENSG00000222838,ENSG00000241537
chr3	72738754	72739030	3:72738754-72739030	ENSG00000287595,ENSG00000241537
chr3	72797816	72798011	3:72797816-72798011	ENSG00000144736,ENSG00000241537
chr3	72820596	72820706	3:72820596-72820706	ENSG00000144736
chr3	72821125	72821465	3:72821125-72821465	ENSG00000170837,ENSG00000239250,ENSG00000144736,ENSG00000241537
chr3	72822147	72822613	3:72822147-72822613	ENSG00000144736,ENSG00000241537
chr3	72836938	72837224	3:72836938-72837224	ENSG00000170837,ENSG00000163421,ENSG00000287131,ENSG00000239250,ENSG00000244130,ENSG00000144736,ENSG00000241537,ENSG00000240135,ENSG00000238959
chr3	72848262	72848671	3:72848262-72848671	ENSG00000144736,ENSG00000240135,ENSG00000238959
chr3	72887884	72888597	3:72887884-72888597	ENSG00000240135,ENSG00000271266,ENSG00000172986,ENSG00000276890,ENSG00000242960
chr3	72891210	72891367	3:72891210-72891367	ENSG00000240135,ENSG00000271266,ENSG00000172986,ENSG00000276890,ENSG00000242960
chr3	72904066	72904371	3:72904066-72904371	ENSG00000240135,ENSG00000172986,ENSG00000276890,ENSG00000242960
chr3	72907917	72908199	3:72907917-72908199	ENSG00000240135,ENSG00000172986,ENSG00000276890,ENSG00000242960,ENSG00000238959
chr3	72938514	72939059	3:72938514-72939059	ENSG00000276890,ENSG00000242960,ENSG00000238959,ENSG00000255423
chr3	72949105	72949289	3:72949105-72949289	ENSG00000276890,ENSG00000242960,ENSG00000238959
chr3	72960811	72961603	3:72960811-72961603	ENSG00000172986,ENSG00000276890,ENSG00000242960,ENSG00000238959
chr3	72961710	72961840	3:72961710-72961840	ENSG00000172986,ENSG00000238959
chr3	72961889	72962110	3:72961889-72962110	ENSG00000172986,ENSG00000238959
chr3	72996542	72997381	3:72996542-72997381	ENSG00000276890,ENSG00000242960,ENSG00000163605,ENSG00000238959
chr3	72997762	72997908	3:72997762-72997908	ENSG00000163605,ENSG00000238959
chr3	73061585	73061724	3:73061585-73061724	ENSG00000163605,ENSG00000238959,ENSG00000255423
chr3	73069316	73069460	3:73069316-73069460	ENSG00000163605,ENSG00000238959,ENSG00000255423,ENSG00000244674
chr3	73086125	73086225	3:73086125-73086225	ENSG00000252651
chr3	73099005	73099179	3:73099005-73099179	ENSG00000252651
chr3	73101188	73101398	3:73101188-73101398	ENSG00000252651,ENSG00000223247,ENSG00000182921
chr3	73115823	73116093	3:73115823-73116093	ENSG00000223247,ENSG00000182921,ENSG00000252937
chr3	73143972	73144222	3:73143972-73144222	ENSG00000182921,ENSG00000252937
chr3	73144310	73144698	3:73144310-73144698	ENSG00000182921,ENSG00000252937,ENSG00000278554,ENSG00000239454,ENSG00000213452
chr3	73144730	73144868	3:73144730-73144868	ENSG00000182921,ENSG00000252937
chr3	73147576	73147907	3:73147576-73147907	ENSG00000182921,ENSG00000252937
chr3	73319478	73319703	3:73319478-73319703	ENSG00000182921,ENSG00000252937
chr3	73342161	73342375	3:73342161-73342375	ENSG00000182921,ENSG00000252937
chr3	73349734	73349974	3:73349734-73349974	ENSG00000182921,ENSG00000252937
chr3	73351143	73351793	3:73351143-73351793	ENSG00000182921,ENSG00000252937,ENSG00000278554,ENSG00000239454
chr3	73365786	73365944	3:73365786-73365944	ENSG00000182921,ENSG00000252937
chr3	73413773	73413892	3:73413773-73413892	ENSG00000121440
chr3	73427114	73427386	3:73427114-73427386	ENSG00000252937,ENSG00000121440
chr3	73446567	73446989	3:73446567-73446989	ENSG00000252937
chr3	73451689	73451957	3:73451689-73451957	-
chr3	73461785	73461911	3:73461785-73461911	-
chr3	73472063	73472222	3:73472063-73472222	ENSG00000121440
chr3	73473716	73473881	3:73473716-73473881	ENSG00000121440
chr3	73484374	73484481	3:73484374-73484481	-
chr3	73490764	73491202	3:73490764-73491202	-
chr3	73492613	73492718	3:73492613-73492718	-
chr3	73498926	73499446	3:73498926-73499446	ENSG00000278554
chr3	73502768	73502965	3:73502768-73502965	-
chr3	73508431	73508635	3:73508431-73508635	ENSG00000242364
chr3	73516694	73517100	3:73516694-73517100	ENSG00000242364
chr3	73520907	73521524	3:73520907-73521524	ENSG00000242364
chr3	73529337	73529483	3:73529337-73529483	ENSG00000242364
chr3	73547548	73547674	3:73547548-73547674	-
chr3	73554369	73554502	3:73554369-73554502	ENSG00000121440
chr3	73558706	73559005	3:73558706-73559005	ENSG00000121440
chr3	73568516	73568752	3:73568516-73568752	ENSG00000121440
chr3	73582662	73582762	3:73582662-73582762	ENSG00000239119
chr3	73586207	73586592	3:73586207-73586592	ENSG00000239119,ENSG00000242364,ENSG00000239454
chr3	73609285	73609501	3:73609285-73609501	ENSG00000239119,ENSG00000239677,ENSG00000278934,ENSG00000242364
chr3	73609760	73609865	3:73609760-73609865	ENSG00000242364
chr3	73614458	73614679	3:73614458-73614679	ENSG00000239677,ENSG00000278934,ENSG00000242364
chr3	73621117	73621280	3:73621117-73621280	ENSG00000121440,ENSG00000239677,ENSG00000278934,ENSG00000242364
chr3	73621494	73621786	3:73621494-73621786	ENSG00000121440,ENSG00000239677,ENSG00000278934,ENSG00000242364
chr3	73622023	73622638	3:73622023-73622638	ENSG00000121440,ENSG00000239677,ENSG00000278934,ENSG00000242364
chr3	73623389	73625850	3:73623389-73625850	ENSG00000121440,ENSG00000239677,ENSG00000278934,ENSG00000242364
chr3	73730118	73730318	3:73730118-73730318	ENSG00000242364
chr3	73805453	73805812	3:73805453-73805812	ENSG00000242364,ENSG00000242741,ENSG00000278554,ENSG00000239454,ENSG00000223738
chr3	73827325	73827517	3:73827325-73827517	ENSG00000242364,ENSG00000242741,ENSG00000278554,ENSG00000239454,ENSG00000223738,ENSG00000213452
chr3	73827768	73827872	3:73827768-73827872	ENSG00000278554,ENSG00000239454
chr3	74303052	74303264	3:74303052-74303264	ENSG00000278554,ENSG00000239454,ENSG00000223738,ENSG00000213452,ENSG00000113805,ENSG00000241022,ENSG00000242638
chr3	74351340	74351528	3:74351340-74351528	ENSG00000278554,ENSG00000239454,ENSG00000223738,ENSG00000213452,ENSG00000113805,ENSG00000241022,ENSG00000242638,ENSG00000266780,ENSG00000287398,ENSG00000213300
chr3	74614387	74614962	3:74614387-74614962	ENSG00000278554,ENSG00000239454,ENSG00000223738,ENSG00000213452,ENSG00000113805,ENSG00000241022,ENSG00000242638,ENSG00000266780,ENSG00000287398,ENSG00000213300
chr3	74643701	74644037	3:74643701-74644037	ENSG00000278554,ENSG00000239454,ENSG00000223738,ENSG00000213452,ENSG00000113805,ENSG00000241022,ENSG00000242638,ENSG00000266780,ENSG00000287398,ENSG00000213300,ENSG00000179799,ENSG00000244674,ENSG00000283894,ENSG00000241532,ENSG00000241622,ENSG00000172969,ENSG00000236138,ENSG00000242516,ENSG00000266396,ENSG00000222883
chr3	74693784	74693963	3:74693784-74693963	ENSG00000278554,ENSG00000239454,ENSG00000223738,ENSG00000213452,ENSG00000113805,ENSG00000241022,ENSG00000242638,ENSG00000266780,ENSG00000287398,ENSG00000213300,ENSG00000243794
chr3	74714078	74714278	3:74714078-74714278	ENSG00000223738,ENSG00000213452,ENSG00000113805,ENSG00000241022,ENSG00000242638,ENSG00000266780,ENSG00000287398,ENSG00000213300
chr3	74739377	74739502	3:74739377-74739502	ENSG00000278554,ENSG00000223738,ENSG00000213452,ENSG00000113805,ENSG00000241022,ENSG00000242638,ENSG00000266780,ENSG00000287398,ENSG00000213300
chr3	75294240	75294385	3:75294240-75294385	ENSG00000242638,ENSG00000266780,ENSG00000287398,ENSG00000213300,ENSG00000243674,ENSG00000179799,ENSG00000230655,ENSG00000238278,ENSG00000244674,ENSG00000241532,ENSG00000241622,ENSG00000172969
chr3	75334390	75334603	3:75334390-75334603	ENSG00000241022,ENSG00000242638,ENSG00000266780,ENSG00000287398,ENSG00000213300,ENSG00000228868,ENSG00000243674,ENSG00000179799,ENSG00000230655,ENSG00000238278,ENSG00000244674,ENSG00000236138,ENSG00000242516
chr3	75394670	75394828	3:75394670-75394828	ENSG00000242638,ENSG00000266780,ENSG00000287398,ENSG00000213300,ENSG00000243674,ENSG00000179799,ENSG00000230655,ENSG00000244699,ENSG00000240665,ENSG00000242953,ENSG00000238278,ENSG00000241532
chr3	75429592	75429892	3:75429592-75429892	ENSG00000242638,ENSG00000266780,ENSG00000287398,ENSG00000213300,ENSG00000243674,ENSG00000179799,ENSG00000230655,ENSG00000238278,ENSG00000244026,ENSG00000272690,ENSG00000243794,ENSG00000244674,ENSG00000172969
chr3	75432891	75433231	3:75432891-75433231	ENSG00000238278,ENSG00000244026,ENSG00000272690
chr3	75434595	75436343	3:75434595-75436343	ENSG00000179799,ENSG00000230655,ENSG00000238278,ENSG00000244026,ENSG00000272690,ENSG00000239959,ENSG00000243794,ENSG00000244674,ENSG00000241532,ENSG00000172969,ENSG00000242516
chr3	75453384	75453646	3:75453384-75453646	ENSG00000230655,ENSG00000272690,ENSG00000239959,ENSG00000244674
chr3	75503516	75503622	3:75503516-75503622	ENSG00000266780,ENSG00000287398,ENSG00000213300,ENSG00000239959,ENSG00000243794,ENSG00000244674,ENSG00000172969
chr3	75580295	75580504	3:75580295-75580504	ENSG00000242638,ENSG00000266780,ENSG00000287398,ENSG00000213300,ENSG00000179799,ENSG00000230655,ENSG00000243794,ENSG00000272710,ENSG00000244674,ENSG00000239383,ENSG00000244222,ENSG00000243422,ENSG00000282511,ENSG00000283894,ENSG00000241532,ENSG00000241622,ENSG00000172969,ENSG00000236138,ENSG00000242516,ENSG00000266396
chr3	75618727	75619007	3:75618727-75619007	ENSG00000242638,ENSG00000266780,ENSG00000287398,ENSG00000213300,ENSG00000179799,ENSG00000230655,ENSG00000243794,ENSG00000244674,ENSG00000239383,ENSG00000244222,ENSG00000172971,ENSG00000243422,ENSG00000282912,ENSG00000282511,ENSG00000283894,ENSG00000241532,ENSG00000241622,ENSG00000172969,ENSG00000236138,ENSG00000242516,ENSG00000222883
chr3	75619433	75619797	3:75619433-75619797	ENSG00000242638,ENSG00000244674,ENSG00000239383,ENSG00000244222,ENSG00000172971,ENSG00000243422,ENSG00000282912,ENSG00000282511,ENSG00000283894,ENSG00000241532,ENSG00000241622,ENSG00000172969,ENSG00000236138,ENSG00000242516
chr3	75619869	75620025	3:75619869-75620025	ENSG00000242638,ENSG00000244674,ENSG00000239383,ENSG00000244222,ENSG00000172971,ENSG00000243422,ENSG00000282912,ENSG00000282511,ENSG00000283894,ENSG00000241532,ENSG00000241622,ENSG00000172969,ENSG00000236138,ENSG00000242516
chr3	75641069	75641587	3:75641069-75641587	-
chr3	75669206	75669314	3:75669206-75669314	-
chr3	75785148	75785808	3:75785148-75785808	ENSG00000241532,ENSG00000241622,ENSG00000172969,ENSG00000236138,ENSG00000242516,ENSG00000227124,ENSG00000266396
chr3	75816665	75816797	3:75816665-75816797	ENSG00000242638,ENSG00000266780,ENSG00000287398,ENSG00000213300,ENSG00000241532,ENSG00000241622,ENSG00000172969,ENSG00000236138,ENSG00000242516,ENSG00000266396,ENSG00000222883
chr3	76361127	76361239	3:76361127-76361239	ENSG00000244674,ENSG00000266396,ENSG00000222883,ENSG00000240809
chr3	76369347	76369472	3:76369347-76369472	ENSG00000222883,ENSG00000240809
chr3	76383862	76384081	3:76383862-76384081	ENSG00000241022,ENSG00000242638,ENSG00000266780,ENSG00000287398,ENSG00000213300,ENSG00000172969,ENSG00000236138,ENSG00000242516,ENSG00000266396,ENSG00000222883,ENSG00000240809,ENSG00000213450,ENSG00000287567
chr3	76509285	76509714	3:76509285-76509714	ENSG00000241022,ENSG00000172969,ENSG00000236138,ENSG00000222883,ENSG00000240809
chr3	76554851	76555026	3:76554851-76555026	ENSG00000172969,ENSG00000236138,ENSG00000222883,ENSG00000240809
chr3	76565734	76566426	3:76565734-76566426	ENSG00000241022,ENSG00000242638,ENSG00000266780,ENSG00000287398,ENSG00000213300,ENSG00000243794,ENSG00000241532,ENSG00000241622,ENSG00000172969,ENSG00000236138,ENSG00000242516,ENSG00000266396,ENSG00000222883,ENSG00000240809,ENSG00000287567,ENSG00000206891,ENSG00000240964
chr3	76582724	76583177	3:76582724-76583177	ENSG00000266780,ENSG00000287398,ENSG00000213300,ENSG00000242516,ENSG00000222883,ENSG00000240809
chr3	77038498	77038714	3:77038498-77038714	ENSG00000185008,ENSG00000213450,ENSG00000287567
chr3	77081390	77081663	3:77081390-77081663	ENSG00000222883,ENSG00000199520,ENSG00000213450,ENSG00000287567,ENSG00000206891,ENSG00000240752
chr3	77186449	77186599	3:77186449-77186599	ENSG00000213450,ENSG00000287567,ENSG00000206891,ENSG00000240241
chr3	77247205	77247378	3:77247205-77247378	ENSG00000236138,ENSG00000199520,ENSG00000213450,ENSG00000287567,ENSG00000206891,ENSG00000240241,ENSG00000240752,ENSG00000240964
chr3	77255374	77255486	3:77255374-77255486	ENSG00000185008,ENSG00000213450,ENSG00000287567
chr3	77468136	77468424	3:77468136-77468424	ENSG00000185008,ENSG00000213450,ENSG00000287567,ENSG00000206891,ENSG00000240241,ENSG00000240752
chr3	78090469	78090723	3:78090469-78090723	ENSG00000287567,ENSG00000206891,ENSG00000244461,ENSG00000240573,ENSG00000243957,ENSG00000240241,ENSG00000240752,ENSG00000240964
chr3	78091552	78091929	3:78091552-78091929	ENSG00000287567,ENSG00000206891,ENSG00000244461,ENSG00000240573,ENSG00000243957,ENSG00000240241,ENSG00000240752,ENSG00000240964
chr3	78092570	78092820	3:78092570-78092820	ENSG00000287567,ENSG00000206891,ENSG00000244461,ENSG00000240573,ENSG00000243957,ENSG00000240241,ENSG00000240752,ENSG00000240964
chr3	78100731	78101036	3:78100731-78101036	ENSG00000287567,ENSG00000206891,ENSG00000244461,ENSG00000243957,ENSG00000240241,ENSG00000240752
chr3	78154861	78155074	3:78154861-78155074	ENSG00000213450,ENSG00000287567,ENSG00000206891,ENSG00000244461,ENSG00000243957,ENSG00000222574,ENSG00000240241,ENSG00000240752,ENSG00000240964
chr3	78186523	78186686	3:78186523-78186686	ENSG00000213450,ENSG00000287567,ENSG00000206891,ENSG00000244461,ENSG00000243957,ENSG00000222574,ENSG00000240241,ENSG00000240752,ENSG00000240964,ENSG00000265193,ENSG00000239699,ENSG00000242586,ENSG00000286329
chr3	78450782	78450974	3:78450782-78450974	ENSG00000287567,ENSG00000206891,ENSG00000244461,ENSG00000240241,ENSG00000239226,ENSG00000240752,ENSG00000240964,ENSG00000265193,ENSG00000286329,ENSG00000242828,ENSG00000242781
chr3	78497051	78497401	3:78497051-78497401	ENSG00000213450,ENSG00000287567,ENSG00000206891,ENSG00000244461,ENSG00000240241,ENSG00000239226,ENSG00000240752,ENSG00000240964,ENSG00000265193,ENSG00000271389,ENSG00000239699,ENSG00000242586,ENSG00000286329,ENSG00000242828,ENSG00000242781,ENSG00000243694
chr3	79018962	79019114	3:79018962-79019114	ENSG00000169855,ENSG00000240752,ENSG00000240964
chr3	79019393	79019573	3:79019393-79019573	ENSG00000169855,ENSG00000240752,ENSG00000240964
chr3	79414920	79415129	3:79414920-79415129	ENSG00000240964,ENSG00000288105,ENSG00000265193,ENSG00000239699,ENSG00000242586,ENSG00000286329,ENSG00000242828,ENSG00000242781
chr3	79419321	79419496	3:79419321-79419496	ENSG00000288105,ENSG00000265193
chr3	79421409	79421525	3:79421409-79421525	ENSG00000288105,ENSG00000265193,ENSG00000239699,ENSG00000242586,ENSG00000286329
chr3	79431082	79431224	3:79431082-79431224	ENSG00000288105,ENSG00000265193,ENSG00000242586,ENSG00000286329,ENSG00000242828,ENSG00000242781
chr3	79974089	79974688	3:79974089-79974688	ENSG00000240752,ENSG00000240964,ENSG00000265193,ENSG00000243877,ENSG00000271389,ENSG00000239699,ENSG00000242586,ENSG00000286329,ENSG00000242828,ENSG00000242781,ENSG00000243694,ENSG00000242145,ENSG00000241593,ENSG00000287053
chr3	81483138	81483299	3:81483138-81483299	ENSG00000242586,ENSG00000286329,ENSG00000242828,ENSG00000242781,ENSG00000243694,ENSG00000242145,ENSG00000241593,ENSG00000287053,ENSG00000244281,ENSG00000241319,ENSG00000240404
chr3	81490613	81490819	3:81490613-81490819	ENSG00000242586,ENSG00000286329,ENSG00000242828,ENSG00000242781,ENSG00000243694,ENSG00000242145,ENSG00000241593,ENSG00000287053,ENSG00000244281,ENSG00000222389,ENSG00000241319,ENSG00000240404,ENSG00000239440
chr3	81490964	81491119	3:81490964-81491119	ENSG00000242586,ENSG00000286329,ENSG00000242828,ENSG00000242781,ENSG00000243694,ENSG00000242145,ENSG00000241593,ENSG00000287053,ENSG00000244281,ENSG00000222389,ENSG00000241319,ENSG00000240404,ENSG00000239440
chr3	81513712	81513949	3:81513712-81513949	ENSG00000242586,ENSG00000286329,ENSG00000242828,ENSG00000242781,ENSG00000243694,ENSG00000242145,ENSG00000241593,ENSG00000287053,ENSG00000244281,ENSG00000222389,ENSG00000241319,ENSG00000240404,ENSG00000239440,ENSG00000241367
chr3	81554913	81555104	3:81554913-81555104	ENSG00000242586,ENSG00000286329,ENSG00000242828,ENSG00000242781,ENSG00000243694,ENSG00000242145,ENSG00000241593,ENSG00000287053,ENSG00000244281,ENSG00000241319,ENSG00000240404
chr3	81592294	81592394	3:81592294-81592394	ENSG00000242828,ENSG00000243694,ENSG00000241593,ENSG00000287053,ENSG00000244281,ENSG00000241319,ENSG00000240404
chr3	81643870	81643982	3:81643870-81643982	ENSG00000241593,ENSG00000287053,ENSG00000114480,ENSG00000241319,ENSG00000240404
chr3	81684878	81685005	3:81684878-81685005	ENSG00000286329,ENSG00000242828,ENSG00000242781,ENSG00000243694,ENSG00000242145,ENSG00000241593,ENSG00000287053,ENSG00000244281,ENSG00000241319,ENSG00000240404,ENSG00000242009,ENSG00000239440
chr3	81716853	81717367	3:81716853-81717367	ENSG00000271389,ENSG00000239699,ENSG00000242586,ENSG00000286329,ENSG00000242828,ENSG00000242781,ENSG00000243694,ENSG00000242145,ENSG00000241593,ENSG00000287053,ENSG00000244281,ENSG00000114480,ENSG00000241319,ENSG00000240404,ENSG00000242009,ENSG00000239440,ENSG00000241367
chr3	81723779	81723956	3:81723779-81723956	ENSG00000286329,ENSG00000242828,ENSG00000287053,ENSG00000241319,ENSG00000240404,ENSG00000242009
chr3	81743063	81743273	3:81743063-81743273	ENSG00000114480
chr3	81744417	81744771	3:81744417-81744771	ENSG00000242781,ENSG00000243694,ENSG00000244281,ENSG00000114480,ENSG00000242009,ENSG00000239440
chr3	81760672	81761938	3:81760672-81761938	ENSG00000239699,ENSG00000242586,ENSG00000286329,ENSG00000242828,ENSG00000242781,ENSG00000243694,ENSG00000242145,ENSG00000241593,ENSG00000287053,ENSG00000244281,ENSG00000114480,ENSG00000241319,ENSG00000240404,ENSG00000242190,ENSG00000242009,ENSG00000239440,ENSG00000241367
chr3	81762038	81762154	3:81762038-81762154	ENSG00000114480,ENSG00000242190,ENSG00000242009
chr3	81763093	81763340	3:81763093-81763340	ENSG00000114480,ENSG00000242190,ENSG00000242009
chr3	81764783	81764904	3:81764783-81764904	ENSG00000114480,ENSG00000242190,ENSG00000242009
chr3	81788698	81789015	3:81788698-81789015	ENSG00000239699,ENSG00000242586,ENSG00000286329,ENSG00000242828,ENSG00000242781,ENSG00000243694,ENSG00000242145,ENSG00000241593,ENSG00000287053,ENSG00000244281,ENSG00000241319,ENSG00000240404,ENSG00000242009,ENSG00000239440,ENSG00000241367
chr3	81790171	81790402	3:81790171-81790402	ENSG00000286329,ENSG00000242828,ENSG00000242145,ENSG00000241593,ENSG00000244281,ENSG00000241319,ENSG00000240404,ENSG00000242009,ENSG00000239440
chr3	81824124	81824269	3:81824124-81824269	ENSG00000244281,ENSG00000242009,ENSG00000239440
chr3	82100496	82100626	3:82100496-82100626	ENSG00000242586,ENSG00000286329,ENSG00000242828,ENSG00000242781,ENSG00000243694,ENSG00000242145,ENSG00000241593,ENSG00000287053,ENSG00000244281,ENSG00000239440,ENSG00000241367
chr3	82133094	82133258	3:82133094-82133258	ENSG00000242586,ENSG00000286329,ENSG00000242828,ENSG00000242781,ENSG00000243694,ENSG00000242145,ENSG00000241593,ENSG00000287053,ENSG00000244281,ENSG00000241319,ENSG00000240404,ENSG00000242009,ENSG00000239440,ENSG00000241367
chr3	82240413	82240607	3:82240413-82240607	ENSG00000242586,ENSG00000286329,ENSG00000242828,ENSG00000242781,ENSG00000243694,ENSG00000242145,ENSG00000241593,ENSG00000287053,ENSG00000244281,ENSG00000239440,ENSG00000241367
chr3	82814769	82814928	3:82814769-82814928	ENSG00000243694,ENSG00000241095
chr3	83389467	83389582	3:83389467-83389582	ENSG00000288004
chr3	83435330	83435497	3:83435330-83435497	ENSG00000243694,ENSG00000241593,ENSG00000244281,ENSG00000241367
chr3	83523589	83523743	3:83523589-83523743	ENSG00000242145,ENSG00000241593,ENSG00000287053,ENSG00000244281,ENSG00000239440,ENSG00000241367,ENSG00000241776
chr3	83953484	83953838	3:83953484-83953838	ENSG00000286567,ENSG00000242195,ENSG00000287158
chr3	84548003	84548192	3:84548003-84548192	ENSG00000242641,ENSG00000241776,ENSG00000242339,ENSG00000239519,ENSG00000243915,ENSG00000201410,ENSG00000251773,ENSG00000239767,ENSG00000222934,ENSG00000241328
chr3	84738226	84738367	3:84738226-84738367	ENSG00000242641,ENSG00000241776,ENSG00000242339,ENSG00000201410,ENSG00000222934,ENSG00000241328
chr3	84906245	84906345	3:84906245-84906345	ENSG00000242641,ENSG00000241776,ENSG00000242339,ENSG00000287273
chr3	84958501	84959644	3:84958501-84959644	ENSG00000242641,ENSG00000241776,ENSG00000242339,ENSG00000287273,ENSG00000175161
chr3	84961507	84961673	3:84961507-84961673	ENSG00000287273,ENSG00000175161
chr3	84965264	84965399	3:84965264-84965399	ENSG00000242641,ENSG00000242339,ENSG00000287273,ENSG00000175161
chr3	84974495	84974641	3:84974495-84974641	ENSG00000242641,ENSG00000241776,ENSG00000242339,ENSG00000287273,ENSG00000175161,ENSG00000239519,ENSG00000201410,ENSG00000251773,ENSG00000241328
chr3	84978933	84979133	3:84978933-84979133	ENSG00000242641,ENSG00000241776,ENSG00000242339,ENSG00000287273,ENSG00000175161,ENSG00000243915,ENSG00000201410,ENSG00000251773,ENSG00000239767,ENSG00000222934,ENSG00000241328
chr3	84980108	84980380	3:84980108-84980380	ENSG00000242641,ENSG00000241776,ENSG00000242339,ENSG00000287273,ENSG00000175161,ENSG00000239519,ENSG00000243915,ENSG00000201410,ENSG00000251773,ENSG00000239767,ENSG00000222934,ENSG00000241328
chr3	84980572	84980672	3:84980572-84980672	ENSG00000242641,ENSG00000242339,ENSG00000287273,ENSG00000243915,ENSG00000251773,ENSG00000239767,ENSG00000241328
chr3	85081613	85081800	3:85081613-85081800	ENSG00000242641,ENSG00000241776,ENSG00000242339,ENSG00000287273,ENSG00000239519,ENSG00000243915,ENSG00000201410,ENSG00000251773,ENSG00000239767,ENSG00000222934,ENSG00000241328
chr3	85148158	85148310	3:85148158-85148310	ENSG00000242641,ENSG00000241776,ENSG00000242339,ENSG00000239519,ENSG00000243915,ENSG00000201410,ENSG00000251773,ENSG00000239767,ENSG00000222934,ENSG00000241328
chr3	85208789	85208938	3:85208789-85208938	ENSG00000242641,ENSG00000241776,ENSG00000242339,ENSG00000239519,ENSG00000243915,ENSG00000201410,ENSG00000251773,ENSG00000239767,ENSG00000222934,ENSG00000241328
chr3	85221693	85221856	3:85221693-85221856	ENSG00000242641,ENSG00000241776,ENSG00000242339,ENSG00000264084,ENSG00000241648,ENSG00000239519,ENSG00000243915,ENSG00000201410,ENSG00000251773,ENSG00000239767,ENSG00000222934,ENSG00000241328
chr3	85303291	85303433	3:85303291-85303433	ENSG00000242641,ENSG00000241776,ENSG00000242339,ENSG00000264084,ENSG00000239519,ENSG00000243915,ENSG00000201410,ENSG00000251773,ENSG00000239767,ENSG00000222934,ENSG00000241328
chr3	85343021	85343213	3:85343021-85343213	ENSG00000242641,ENSG00000241776,ENSG00000242339,ENSG00000264084,ENSG00000241648,ENSG00000239519,ENSG00000243915,ENSG00000201410,ENSG00000251773,ENSG00000239767,ENSG00000222934,ENSG00000241328,ENSG00000240902
chr3	85360851	85361018	3:85360851-85361018	ENSG00000242641,ENSG00000241776,ENSG00000242339,ENSG00000264084,ENSG00000241648,ENSG00000239519,ENSG00000243915,ENSG00000201410,ENSG00000251773,ENSG00000239767,ENSG00000222934,ENSG00000241328
chr3	85864938	85865149	3:85864938-85865149	ENSG00000241648,ENSG00000239519,ENSG00000243915,ENSG00000201410,ENSG00000251773,ENSG00000239767,ENSG00000222934,ENSG00000241328,ENSG00000240902,ENSG00000240255,ENSG00000200703
chr3	86793900	86794022	3:86793900-86794022	ENSG00000201410,ENSG00000222934,ENSG00000241328,ENSG00000277746,ENSG00000206538,ENSG00000241293,ENSG00000240902,ENSG00000200703,ENSG00000221059
chr3	87068055	87068202	3:87068055-87068202	ENSG00000241328,ENSG00000277746,ENSG00000206538,ENSG00000241293,ENSG00000240902,ENSG00000240255,ENSG00000239572,ENSG00000200703,ENSG00000179097,ENSG00000221059
chr3	87082938	87083038	3:87082938-87083038	ENSG00000206538,ENSG00000241293,ENSG00000281392
chr3	87089046	87089528	3:87089046-87089528	ENSG00000206538,ENSG00000281392
chr3	87089565	87089852	3:87089565-87089852	ENSG00000277746,ENSG00000206538,ENSG00000241293,ENSG00000281392,ENSG00000240255
chr3	87226816	87227836	3:87226816-87227836	ENSG00000206538,ENSG00000264119,ENSG00000083937,ENSG00000239829,ENSG00000240902,ENSG00000240255,ENSG00000239572,ENSG00000200703,ENSG00000179097,ENSG00000221059
chr3	87271210	87271435	3:87271210-87271435	ENSG00000064835,ENSG00000239829,ENSG00000240902,ENSG00000240255,ENSG00000239572,ENSG00000200703,ENSG00000179097,ENSG00000221059
chr3	87350746	87350867	3:87350746-87350867	ENSG00000222934,ENSG00000206538,ENSG00000239829,ENSG00000240902,ENSG00000240255,ENSG00000239572,ENSG00000200703,ENSG00000179097,ENSG00000221059,ENSG00000241535,ENSG00000242159,ENSG00000283434,ENSG00000207316,ENSG00000242365,ENSG00000240951
chr3	88058346	88059803	3:88058346-88059803	ENSG00000239829,ENSG00000240902,ENSG00000240255,ENSG00000239572,ENSG00000200703,ENSG00000179097,ENSG00000221059,ENSG00000163320,ENSG00000288654,ENSG00000175105,ENSG00000241535,ENSG00000179021,ENSG00000242159,ENSG00000283434,ENSG00000207316,ENSG00000242365,ENSG00000285780,ENSG00000240951,ENSG00000240309,ENSG00000212598
chr3	88113573	88113822	3:88113573-88113822	ENSG00000239829,ENSG00000240902,ENSG00000240255,ENSG00000239572,ENSG00000200703,ENSG00000179097,ENSG00000221059,ENSG00000241535,ENSG00000242159,ENSG00000283434,ENSG00000207316,ENSG00000242365,ENSG00000285780
chr3	88149384	88150383	3:88149384-88150383	ENSG00000239829,ENSG00000240902,ENSG00000240255,ENSG00000239572,ENSG00000200703,ENSG00000179097,ENSG00000221059,ENSG00000163320,ENSG00000241535,ENSG00000179021,ENSG00000242159,ENSG00000283434,ENSG00000207316,ENSG00000242365,ENSG00000285780,ENSG00000240951,ENSG00000240309,ENSG00000212598
chr3	88203664	88203846	3:88203664-88203846	ENSG00000239829,ENSG00000240902,ENSG00000240255,ENSG00000239572,ENSG00000200703,ENSG00000179097,ENSG00000221059,ENSG00000242159,ENSG00000283434,ENSG00000207316,ENSG00000242365,ENSG00000241861,ENSG00000285780,ENSG00000240951,ENSG00000240309,ENSG00000212598
chr3	88963064	88963244	3:88963064-88963244	ENSG00000240902,ENSG00000240255,ENSG00000239572,ENSG00000200703,ENSG00000179097,ENSG00000221059,ENSG00000242159,ENSG00000283434,ENSG00000207316,ENSG00000242365,ENSG00000242705,ENSG00000241861,ENSG00000285780,ENSG00000240951,ENSG00000240309,ENSG00000212598,ENSG00000283367
chr3	89114592	89114845	3:89114592-89114845	ENSG00000240255,ENSG00000242159,ENSG00000283434,ENSG00000207316,ENSG00000242365,ENSG00000241861,ENSG00000044524,ENSG00000285780,ENSG00000240951,ENSG00000240309,ENSG00000212598,ENSG00000283367,ENSG00000283544
chr3	90182555	90182672	3:90182555-90182672	ENSG00000221059,ENSG00000242159,ENSG00000242365,ENSG00000241861,ENSG00000285780,ENSG00000240951,ENSG00000240309,ENSG00000212598,ENSG00000222490,ENSG00000283367,ENSG00000283544
chr3	90261644	90262069	3:90261644-90262069	ENSG00000242159,ENSG00000283434,ENSG00000242365,ENSG00000285780,ENSG00000240951,ENSG00000240309,ENSG00000212598,ENSG00000189002,ENSG00000271024,ENSG00000283367,ENSG00000283544
chr3	93470330	93470834	3:93470330-93470834	-
chr3	93841703	93841853	3:93841703-93841853	ENSG00000283367,ENSG00000283544,ENSG00000251727,ENSG00000242457
chr3	93931970	93932105	3:93931970-93932105	ENSG00000178750,ENSG00000242457
chr3	93969460	93969684	3:93969460-93969684	ENSG00000184500,ENSG00000201339,ENSG00000200366,ENSG00000178750,ENSG00000242457
chr3	93970163	93970294	3:93970163-93970294	ENSG00000184500,ENSG00000201339,ENSG00000200366,ENSG00000178750
chr3	93973453	93974150	3:93973453-93974150	ENSG00000184500,ENSG00000201339,ENSG00000200366,ENSG00000169379,ENSG00000178750,ENSG00000242457
chr3	93979835	93980666	3:93979835-93980666	ENSG00000184500,ENSG00000200366,ENSG00000169379,ENSG00000239614,ENSG00000178750,ENSG00000178700,ENSG00000178694,ENSG00000242457
chr3	94004441	94004567	3:94004441-94004567	ENSG00000239614,ENSG00000178750,ENSG00000242457
chr3	94062612	94063407	3:94062612-94063407	ENSG00000178750,ENSG00000178700,ENSG00000178694,ENSG00000242457
chr3	94304050	94304226	3:94304050-94304226	ENSG00000286516,ENSG00000241815
chr3	94336477	94336589	3:94336477-94336589	ENSG00000244681,ENSG00000286516,ENSG00000243547,ENSG00000241815,ENSG00000269028,ENSG00000218754,ENSG00000241018
chr3	94361082	94361300	3:94361082-94361300	ENSG00000178660,ENSG00000242911,ENSG00000234629,ENSG00000239589,ENSG00000286516,ENSG00000278103,ENSG00000241815,ENSG00000199286,ENSG00000269028,ENSG00000218754,ENSG00000241018
chr3	94453543	94453693	3:94453543-94453693	ENSG00000178660,ENSG00000286516,ENSG00000241018
chr3	94520514	94520670	3:94520514-94520670	ENSG00000178660,ENSG00000244681,ENSG00000286516
chr3	94525168	94525297	3:94525168-94525297	ENSG00000178660,ENSG00000244681,ENSG00000286516
chr3	94862834	94862966	3:94862834-94862966	ENSG00000242911,ENSG00000234629,ENSG00000239589,ENSG00000244048,ENSG00000244681,ENSG00000286516,ENSG00000241815,ENSG00000269028,ENSG00000218754
chr3	94925378	94925690	3:94925378-94925690	ENSG00000242911,ENSG00000234629,ENSG00000239589
chr3	95134879	95135460	3:95134879-95135460	ENSG00000242911,ENSG00000234629,ENSG00000239589,ENSG00000244048,ENSG00000244681,ENSG00000286516,ENSG00000278103,ENSG00000241815,ENSG00000199286,ENSG00000269028,ENSG00000218754,ENSG00000241018,ENSG00000176243,ENSG00000251172
chr3	95460302	95460707	3:95460302-95460707	ENSG00000242911,ENSG00000234629,ENSG00000239589,ENSG00000244048,ENSG00000244681,ENSG00000286516,ENSG00000243547,ENSG00000278103,ENSG00000241815,ENSG00000199286,ENSG00000269028,ENSG00000218754,ENSG00000241018,ENSG00000176243,ENSG00000251172
chr3	96202163	96202491	3:96202163-96202491	ENSG00000244681,ENSG00000286516,ENSG00000271671,ENSG00000243547,ENSG00000278103,ENSG00000241815,ENSG00000199286,ENSG00000269028,ENSG00000218754,ENSG00000241018,ENSG00000176243,ENSG00000251172
chr3	96266841	96267239	3:96266841-96267239	ENSG00000244048,ENSG00000244681,ENSG00000286516,ENSG00000271671,ENSG00000243547,ENSG00000278103,ENSG00000241815,ENSG00000199286,ENSG00000269028,ENSG00000218754,ENSG00000241018,ENSG00000176243,ENSG00000251172,ENSG00000196578,ENSG00000251090,ENSG00000248365,ENSG00000249321,ENSG00000248507,ENSG00000251088,ENSG00000187900,ENSG00000230301,ENSG00000244653
chr3	96813221	96813560	3:96813221-96813560	ENSG00000244681,ENSG00000286516,ENSG00000243547,ENSG00000278103,ENSG00000241815,ENSG00000199286,ENSG00000269028,ENSG00000218754,ENSG00000241018,ENSG00000176243,ENSG00000286447,ENSG00000080224,ENSG00000251172
chr3	96813940	96814100	3:96813940-96814100	ENSG00000241815,ENSG00000199286,ENSG00000269028,ENSG00000218754,ENSG00000241018,ENSG00000176243,ENSG00000286447,ENSG00000080224
chr3	97719315	97719452	3:97719315-97719452	ENSG00000241815,ENSG00000199286,ENSG00000269028,ENSG00000218754,ENSG00000241018,ENSG00000176243,ENSG00000251172,ENSG00000250750,ENSG00000213439,ENSG00000196578,ENSG00000249225,ENSG00000251090,ENSG00000248365,ENSG00000231192,ENSG00000236032,ENSG00000233412,ENSG00000249321,ENSG00000249975,ENSG00000248507,ENSG00000251088,ENSG00000187900,ENSG00000230301,ENSG00000197938,ENSG00000232535,ENSG00000196098,ENSG00000206536,ENSG00000244653,ENSG00000232382
chr3	97764252	97764985	3:97764252-97764985	ENSG00000251172,ENSG00000261292,ENSG00000113966,ENSG00000250750,ENSG00000213439,ENSG00000196578,ENSG00000249225,ENSG00000251090,ENSG00000248365,ENSG00000231192,ENSG00000236032,ENSG00000233412,ENSG00000249321,ENSG00000249975,ENSG00000248507,ENSG00000251088,ENSG00000187900,ENSG00000230301
chr3	97821441	97822782	3:97821441-97822782	ENSG00000251172,ENSG00000282527,ENSG00000080200,ENSG00000279658,ENSG00000250750,ENSG00000213439,ENSG00000196578,ENSG00000249225,ENSG00000251090,ENSG00000248365,ENSG00000231192,ENSG00000236032,ENSG00000233412,ENSG00000249321,ENSG00000249975,ENSG00000248507,ENSG00000251088,ENSG00000187900,ENSG00000230301,ENSG00000197938,ENSG00000206536,ENSG00000232382
chr3	97823485	97823847	3:97823485-97823847	ENSG00000251172,ENSG00000282527,ENSG00000080200,ENSG00000279658,ENSG00000213439,ENSG00000251090,ENSG00000248365,ENSG00000233412
chr3	97863129	97863425	3:97863129-97863425	ENSG00000251172,ENSG00000279658,ENSG00000213439,ENSG00000249225,ENSG00000251090,ENSG00000248365,ENSG00000231192,ENSG00000236032,ENSG00000233412,ENSG00000249321,ENSG00000249975,ENSG00000248507,ENSG00000251088,ENSG00000187900,ENSG00000230301
chr3	97957783	97957937	3:97957783-97957937	ENSG00000170854
chr3	97971836	97972669	3:97971836-97972669	ENSG00000170854,ENSG00000285614,ENSG00000250750,ENSG00000213439,ENSG00000196578,ENSG00000251090,ENSG00000248365,ENSG00000231192,ENSG00000249975
chr3	97979730	97979994	3:97979730-97979994	ENSG00000170854,ENSG00000285614
chr3	98021919	98022093	3:98021919-98022093	ENSG00000251172,ENSG00000113966,ENSG00000279658,ENSG00000183185,ENSG00000250750,ENSG00000213439,ENSG00000196578,ENSG00000249225,ENSG00000251090,ENSG00000248365,ENSG00000231192,ENSG00000236032,ENSG00000233412,ENSG00000249321,ENSG00000249975,ENSG00000248507,ENSG00000251088,ENSG00000187900,ENSG00000230301,ENSG00000197938,ENSG00000232535,ENSG00000196098,ENSG00000206536,ENSG00000244653,ENSG00000232382
chr3	98023302	98023477	3:98023302-98023477	ENSG00000251172,ENSG00000113966,ENSG00000183185,ENSG00000250750,ENSG00000213439,ENSG00000196578,ENSG00000249225,ENSG00000251090,ENSG00000248365,ENSG00000231192,ENSG00000236032,ENSG00000233412,ENSG00000249321,ENSG00000249975,ENSG00000248507,ENSG00000251088,ENSG00000187900,ENSG00000197938
chr3	98039482	98039826	3:98039482-98039826	ENSG00000183185,ENSG00000250750,ENSG00000213439,ENSG00000196578,ENSG00000249225,ENSG00000251090,ENSG00000248365,ENSG00000231192,ENSG00000236032,ENSG00000233412,ENSG00000249321,ENSG00000249975,ENSG00000248507,ENSG00000251088,ENSG00000187900,ENSG00000230301,ENSG00000197938,ENSG00000232535,ENSG00000196098,ENSG00000206536,ENSG00000244653,ENSG00000286602
chr3	98329640	98329773	3:98329640-98329773	ENSG00000183185,ENSG00000250750,ENSG00000213439,ENSG00000196578,ENSG00000249225,ENSG00000251090,ENSG00000248365,ENSG00000231192,ENSG00000236032,ENSG00000233412,ENSG00000249321,ENSG00000249975,ENSG00000248507,ENSG00000251088,ENSG00000187900,ENSG00000230301,ENSG00000197938,ENSG00000232535,ENSG00000196098,ENSG00000206536,ENSG00000244653,ENSG00000232382,ENSG00000231861
chr3	98522160	98523302	3:98522160-98523302	ENSG00000251090,ENSG00000233412,ENSG00000248507,ENSG00000251088,ENSG00000230301,ENSG00000196098,ENSG00000206536,ENSG00000244653,ENSG00000232382,ENSG00000231861,ENSG00000080822,ENSG00000248839,ENSG00000250562,ENSG00000154165,ENSG00000286602,ENSG00000080819
chr3	98593124	98593995	3:98593124-98593995	ENSG00000251088,ENSG00000230301,ENSG00000196098,ENSG00000206536,ENSG00000244653,ENSG00000232382,ENSG00000231861,ENSG00000080822,ENSG00000285635,ENSG00000248839,ENSG00000154165,ENSG00000286602,ENSG00000080819,ENSG00000240827,ENSG00000244153,ENSG00000206712,ENSG00000275108
chr3	98602210	98602339	3:98602210-98602339	ENSG00000244653,ENSG00000232382,ENSG00000231861,ENSG00000286602,ENSG00000080819,ENSG00000240827,ENSG00000244153,ENSG00000206712,ENSG00000275108
chr3	98692017	98692164	3:98692017-98692164	ENSG00000240827,ENSG00000244153,ENSG00000206712
chr3	98692886	98693086	3:98692886-98693086	ENSG00000240827,ENSG00000244153,ENSG00000206712
chr3	98732107	98733411	3:98732107-98733411	ENSG00000244153,ENSG00000239445,ENSG00000064225,ENSG00000206712
chr3	98733817	98734105	3:98733817-98734105	ENSG00000239445,ENSG00000064225
chr3	98740418	98740621	3:98740418-98740621	ENSG00000240827,ENSG00000244153,ENSG00000239445,ENSG00000064225,ENSG00000206712
chr3	98741444	98741702	3:98741444-98741702	ENSG00000240827,ENSG00000244153,ENSG00000239445,ENSG00000064225,ENSG00000206712
chr3	98743187	98743293	3:98743187-98743293	ENSG00000239445
chr3	98745338	98745522	3:98745338-98745522	-
chr3	98750586	98750880	3:98750586-98750880	ENSG00000240827,ENSG00000244153,ENSG00000239445,ENSG00000064225
chr3	98754533	98754862	3:98754533-98754862	ENSG00000196578,ENSG00000249975,ENSG00000248507,ENSG00000232382,ENSG00000240827,ENSG00000244153,ENSG00000239445,ENSG00000064225,ENSG00000206712
chr3	98755002	98755181	3:98755002-98755181	ENSG00000064225
chr3	98760224	98760340	3:98760224-98760340	ENSG00000064225
chr3	98761818	98761934	3:98761818-98761934	ENSG00000064225
chr3	98761967	98762075	3:98761967-98762075	ENSG00000064225
chr3	98763229	98763432	3:98763229-98763432	ENSG00000064225
chr3	98765946	98766077	3:98765946-98766077	ENSG00000064225
chr3	98767062	98767244	3:98767062-98767244	ENSG00000064225
chr3	98769559	98769749	3:98769559-98769749	ENSG00000064225
chr3	98770609	98770883	3:98770609-98770883	ENSG00000064225,ENSG00000249274
chr3	98786397	98786512	3:98786397-98786512	ENSG00000064225,ENSG00000249274,ENSG00000206712
chr3	98787365	98787508	3:98787365-98787508	ENSG00000064225,ENSG00000249274,ENSG00000206712
chr3	98817653	98817869	3:98817653-98817869	ENSG00000057019,ENSG00000206712,ENSG00000240476,ENSG00000275108
chr3	98885106	98885243	3:98885106-98885243	ENSG00000240476,ENSG00000275108
chr3	98891081	98891227	3:98891081-98891227	ENSG00000057019,ENSG00000239462,ENSG00000240476,ENSG00000275108
chr3	98893804	98893940	3:98893804-98893940	ENSG00000057019,ENSG00000240476,ENSG00000275108
chr3	98900928	98902255	3:98900928-98902255	ENSG00000196578,ENSG00000249225,ENSG00000248365,ENSG00000231192,ENSG00000236032,ENSG00000233412,ENSG00000249321,ENSG00000249975,ENSG00000251088,ENSG00000187900,ENSG00000230301,ENSG00000197938,ENSG00000206536,ENSG00000244653,ENSG00000232382,ENSG00000231861,ENSG00000286602,ENSG00000240827,ENSG00000244153,ENSG00000057019,ENSG00000206712,ENSG00000239462,ENSG00000207331,ENSG00000240476,ENSG00000275108,ENSG00000241305
chr3	98922081	98922213	3:98922081-98922213	ENSG00000249225,ENSG00000248365,ENSG00000231192,ENSG00000236032,ENSG00000206536,ENSG00000244653,ENSG00000207331,ENSG00000240476,ENSG00000275108,ENSG00000241305
chr3	99467719	99467830	3:99467719-99467830	ENSG00000241305,ENSG00000240572,ENSG00000243089,ENSG00000244464
chr3	99499324	99499428	3:99499324-99499428	ENSG00000241305,ENSG00000240572,ENSG00000243296,ENSG00000243089,ENSG00000244464
chr3	99500617	99500787	3:99500617-99500787	ENSG00000241305,ENSG00000240572,ENSG00000243296,ENSG00000243089,ENSG00000244464
chr3	99638443	99638638	3:99638443-99638638	ENSG00000244464,ENSG00000144810
chr3	99648275	99648389	3:99648275-99648389	ENSG00000240572,ENSG00000244464,ENSG00000144810
chr3	99651713	99651852	3:99651713-99651852	ENSG00000241305,ENSG00000240572,ENSG00000244464,ENSG00000144810
chr3	99658284	99658624	3:99658284-99658624	ENSG00000241305,ENSG00000240572,ENSG00000243089,ENSG00000244464,ENSG00000144810
chr3	99753436	99753636	3:99753436-99753636	ENSG00000275108,ENSG00000241305,ENSG00000240572,ENSG00000243089,ENSG00000244464
chr3	99758882	99759082	3:99758882-99759082	ENSG00000241305,ENSG00000240572,ENSG00000243089,ENSG00000244464
chr3	99760731	99760892	3:99760731-99760892	ENSG00000241305,ENSG00000240572,ENSG00000243089,ENSG00000244464
chr3	99789447	99789634	3:99789447-99789634	ENSG00000241305,ENSG00000240572,ENSG00000243089,ENSG00000244464,ENSG00000273374
chr3	99809494	99809923	3:99809494-99809923	ENSG00000273374
chr3	99817181	99817294	3:99817181-99817294	ENSG00000184220
chr3	99817470	99818237	3:99817470-99818237	ENSG00000273374,ENSG00000184220
chr3	99824140	99824274	3:99824140-99824274	ENSG00000184220
chr3	99832113	99832369	3:99832113-99832369	-
chr3	99843403	99843574	3:99843403-99843574	-
chr3	99843681	99843932	3:99843681-99843932	-
chr3	99875972	99876436	3:99875972-99876436	ENSG00000168386
chr3	99878103	99878219	3:99878103-99878219	ENSG00000168386
chr3	99908306	99908431	3:99908306-99908431	-
chr3	99920567	99920745	3:99920567-99920745	-
chr3	99921114	99921251	3:99921114-99921251	-
chr3	99925594	99925937	3:99925594-99925937	-
chr3	99928897	99929002	3:99928897-99929002	-
chr3	99929797	99929991	3:99929797-99929991	-
chr3	99935474	99935791	3:99935474-99935791	-
chr3	99939175	99939294	3:99939175-99939294	-
chr3	99944124	99944382	3:99944124-99944382	-
chr3	99945802	99945953	3:99945802-99945953	-
chr3	99958307	99958459	3:99958307-99958459	ENSG00000264897
chr3	99965173	99965507	3:99965173-99965507	ENSG00000264897
chr3	99980717	99980957	3:99980717-99980957	-
chr3	99981013	99981209	3:99981013-99981209	-
chr3	100002922	100003223	3:100002922-100003223	-
chr3	100040436	100040921	3:100040436-100040921	ENSG00000277000,ENSG00000243974
chr3	100041467	100041567	3:100041467-100041567	-
chr3	100045806	100045989	3:100045806-100045989	-
chr3	100047518	100047814	3:100047518-100047814	-
chr3	100068868	100069176	3:100068868-100069176	ENSG00000277000,ENSG00000243974
chr3	100072229	100072633	3:100072229-100072633	ENSG00000243974
chr3	100076943	100077197	3:100076943-100077197	ENSG00000277000,ENSG00000243974
chr3	100098005	100098233	3:100098005-100098233	ENSG00000277000,ENSG00000243974
chr3	100102833	100103066	3:100102833-100103066	ENSG00000168386,ENSG00000277000,ENSG00000243974
chr3	100104112	100104232	3:100104112-100104232	-
chr3	100112332	100112440	3:100112332-100112440	ENSG00000184220,ENSG00000168386
chr3	100114214	100114950	3:100114214-100114950	ENSG00000184220,ENSG00000168386,ENSG00000277000,ENSG00000243974
chr3	100124439	100124794	3:100124439-100124794	ENSG00000168386,ENSG00000277000,ENSG00000243974
chr3	100125503	100125713	3:100125503-100125713	ENSG00000277000,ENSG00000243974
chr3	100157705	100157898	3:100157705-100157898	ENSG00000184220
chr3	100158985	100159125	3:100158985-100159125	ENSG00000184220
chr3	100170610	100170725	3:100170610-100170725	ENSG00000184220,ENSG00000277000,ENSG00000243974
chr3	100185941	100186141	3:100185941-100186141	ENSG00000235156,ENSG00000277000,ENSG00000243974
chr3	100189582	100189772	3:100189582-100189772	ENSG00000235156,ENSG00000277000,ENSG00000243974
chr3	100244179	100244306	3:100244179-100244306	ENSG00000277000,ENSG00000243974
chr3	100254256	100254449	3:100254256-100254449	ENSG00000277000,ENSG00000243974
chr3	100260101	100260357	3:100260101-100260357	ENSG00000287378,ENSG00000036054
chr3	100260483	100261454	3:100260483-100261454	ENSG00000287378,ENSG00000277000,ENSG00000243974,ENSG00000036054
chr3	100334524	100335213	3:100334524-100335213	ENSG00000114021
chr3	100352629	100352754	3:100352629-100352754	-
chr3	100386795	100386902	3:100386795-100386902	ENSG00000154174
chr3	100400500	100401984	3:100400500-100401984	ENSG00000154174,ENSG00000206535,ENSG00000252989
chr3	100413013	100413159	3:100413013-100413159	ENSG00000154174,ENSG00000206535
chr3	100463056	100463165	3:100463056-100463165	ENSG00000252989
chr3	100492112	100492767	3:100492112-100492767	ENSG00000181458,ENSG00000252989,ENSG00000243495
chr3	100634565	100635049	3:100634565-100635049	ENSG00000144820,ENSG00000252989,ENSG00000243495
chr3	100682461	100682580	3:100682461-100682580	ENSG00000252989,ENSG00000243495
chr3	100709045	100709824	3:100709045-100709824	ENSG00000252989,ENSG00000243495,ENSG00000114354
chr3	100709932	100710267	3:100709932-100710267	ENSG00000252989,ENSG00000114354
chr3	100710656	100710797	3:100710656-100710797	ENSG00000114354
chr3	100978159	100978272	3:100978159-100978272	ENSG00000154175,ENSG00000213431,ENSG00000201642
chr3	100993402	100993563	3:100993402-100993563	ENSG00000154175,ENSG00000213431,ENSG00000201642
chr3	101070400	101070521	3:101070400-101070521	ENSG00000213431,ENSG00000201642,ENSG00000241738
chr3	101118083	101118284	3:101118083-101118284	ENSG00000213431,ENSG00000201642
chr3	101155830	101156178	3:101155830-101156178	ENSG00000213431,ENSG00000201642,ENSG00000242573,ENSG00000241738,ENSG00000232830
chr3	101170527	101170636	3:101170527-101170636	ENSG00000213431,ENSG00000201642,ENSG00000242573
chr3	101184145	101184289	3:101184145-101184289	ENSG00000213431,ENSG00000201642,ENSG00000241738,ENSG00000232830
chr3	101196238	101196338	3:101196238-101196338	ENSG00000213431,ENSG00000201642
chr3	101216709	101217085	3:101216709-101217085	ENSG00000213431,ENSG00000201642,ENSG00000241738,ENSG00000232830,ENSG00000252348
chr3	101229804	101229938	3:101229804-101229938	ENSG00000213431,ENSG00000241738
chr3	101269106	101269251	3:101269106-101269251	ENSG00000241738
chr3	101329357	101329557	3:101329357-101329557	ENSG00000081148,ENSG00000138468,ENSG00000241738,ENSG00000232830
chr3	101377893	101377993	3:101377893-101377993	ENSG00000241738,ENSG00000232830
chr3	101381970	101382101	3:101381970-101382101	ENSG00000213431,ENSG00000241738,ENSG00000232830
chr3	101466826	101467181	3:101466826-101467181	ENSG00000241738,ENSG00000232830,ENSG00000282978,ENSG00000201554,ENSG00000175841,ENSG00000243396,ENSG00000252348
chr3	101512726	101513538	3:101512726-101513538	ENSG00000138468,ENSG00000232830,ENSG00000282978,ENSG00000201554,ENSG00000175841,ENSG00000243396,ENSG00000256628
chr3	101549562	101549817	3:101549562-101549817	ENSG00000138468,ENSG00000241738,ENSG00000232830,ENSG00000282978,ENSG00000201554,ENSG00000175841,ENSG00000174173,ENSG00000243396,ENSG00000252348,ENSG00000212319,ENSG00000201511,ENSG00000201121
chr3	101561554	101562090	3:101561554-101562090	ENSG00000138468,ENSG00000232830,ENSG00000282978,ENSG00000201554,ENSG00000175841,ENSG00000174173,ENSG00000081154,ENSG00000242299,ENSG00000243396,ENSG00000252348,ENSG00000212319,ENSG00000201511,ENSG00000066422,ENSG00000201121,ENSG00000256628,ENSG00000114391,ENSG00000286699
chr3	101573472	101573584	3:101573472-101573584	ENSG00000174173,ENSG00000081154,ENSG00000242299,ENSG00000243396,ENSG00000066422,ENSG00000256628,ENSG00000114391,ENSG00000286699
chr3	101573619	101575093	3:101573619-101575093	ENSG00000138468,ENSG00000232830,ENSG00000175841,ENSG00000174173,ENSG00000081154,ENSG00000242299,ENSG00000243396,ENSG00000252348,ENSG00000212319,ENSG00000201511,ENSG00000066422,ENSG00000201121,ENSG00000256628,ENSG00000114391,ENSG00000286699
chr3	101636308	101636436	3:101636308-101636436	ENSG00000243396,ENSG00000252348,ENSG00000212319,ENSG00000201511,ENSG00000066422,ENSG00000201121,ENSG00000256628
chr3	101676058	101677587	3:101676058-101677587	-
chr3	101686095	101687350	3:101686095-101687350	-
chr3	101724390	101725392	3:101724390-101725392	ENSG00000243396,ENSG00000252348,ENSG00000066422,ENSG00000201121,ENSG00000256628,ENSG00000114391,ENSG00000286699,ENSG00000244119,ENSG00000182504
chr3	101778890	101779992	3:101778890-101779992	ENSG00000066422,ENSG00000201121,ENSG00000256628,ENSG00000114391,ENSG00000286699,ENSG00000244119,ENSG00000182504,ENSG00000144815
chr3	101780737	101780969	3:101780737-101780969	ENSG00000114391,ENSG00000286699,ENSG00000144815
chr3	101791089	101791247	3:101791089-101791247	ENSG00000144815
chr3	101803297	101803429	3:101803297-101803429	ENSG00000114391,ENSG00000286699,ENSG00000144815,ENSG00000287682
chr3	101815100	101815205	3:101815100-101815205	ENSG00000249474,ENSG00000144802,ENSG00000287682
chr3	101827683	101828024	3:101827683-101828024	ENSG00000249474,ENSG00000144802,ENSG00000287682
chr3	101829059	101829413	3:101829059-101829413	ENSG00000256628,ENSG00000114391,ENSG00000286699,ENSG00000249474,ENSG00000144802,ENSG00000287682
chr3	101848929	101850235	3:101848929-101850235	ENSG00000066422,ENSG00000256628,ENSG00000114391,ENSG00000286699,ENSG00000249474,ENSG00000144802,ENSG00000287682,ENSG00000202177,ENSG00000241280
chr3	101940701	101941027	3:101940701-101941027	ENSG00000287682,ENSG00000214407,ENSG00000202177,ENSG00000241280
chr3	101976633	101976747	3:101976633-101976747	ENSG00000287682,ENSG00000202177,ENSG00000241280
chr3	102007272	102007381	3:102007272-102007381	ENSG00000287682,ENSG00000202177,ENSG00000241280
chr3	102090050	102090200	3:102090050-102090200	ENSG00000287682,ENSG00000170044
chr3	102090904	102091019	3:102090904-102091019	ENSG00000287682,ENSG00000170044
chr3	102206499	102206858	3:102206499-102206858	ENSG00000287682,ENSG00000202177,ENSG00000241280
chr3	102225520	102225640	3:102225520-102225640	ENSG00000287682
chr3	102229187	102229320	3:102229187-102229320	ENSG00000287682
chr3	102480274	102480427	3:102480274-102480427	ENSG00000243195,ENSG00000240107,ENSG00000265328,ENSG00000236691,ENSG00000201922
chr3	102529556	102529817	3:102529556-102529817	ENSG00000214405,ENSG00000243195,ENSG00000240107,ENSG00000265328,ENSG00000236691,ENSG00000201922
chr3	102536626	102536726	3:102536626-102536726	ENSG00000240107,ENSG00000236691,ENSG00000201922
chr3	102673470	102674149	3:102673470-102674149	ENSG00000214405,ENSG00000243195,ENSG00000240107,ENSG00000265328,ENSG00000236691,ENSG00000201922,ENSG00000241754
chr3	102699708	102700168	3:102699708-102700168	ENSG00000214405,ENSG00000243195,ENSG00000240107,ENSG00000265328,ENSG00000236691,ENSG00000201922,ENSG00000201065,ENSG00000241754
chr3	102736335	102737405	3:102736335-102737405	ENSG00000214405,ENSG00000243195,ENSG00000240107,ENSG00000265328,ENSG00000236691,ENSG00000201922,ENSG00000201065
chr3	102741248	102741397	3:102741248-102741397	ENSG00000214405,ENSG00000243195,ENSG00000240107,ENSG00000265328,ENSG00000236691,ENSG00000201922,ENSG00000201065
chr3	102897362	102897476	3:102897362-102897476	ENSG00000243195,ENSG00000240107,ENSG00000265328,ENSG00000236691,ENSG00000201922
chr3	102980097	102980302	3:102980097-102980302	ENSG00000214405,ENSG00000243195,ENSG00000240107,ENSG00000265328,ENSG00000236691,ENSG00000201922
chr3	104461172	104461315	3:104461172-104461315	ENSG00000243635,ENSG00000214405,ENSG00000243195,ENSG00000240107,ENSG00000265328,ENSG00000236691
chr3	104461518	104461741	3:104461518-104461741	ENSG00000240796,ENSG00000239586,ENSG00000250630,ENSG00000240034,ENSG00000288557,ENSG00000243635,ENSG00000214405,ENSG00000243195,ENSG00000240107,ENSG00000265328,ENSG00000236691,ENSG00000201922
chr3	104905919	104906291	3:104905919-104906291	ENSG00000272597,ENSG00000241218,ENSG00000252626,ENSG00000240796,ENSG00000239586,ENSG00000250630,ENSG00000240034,ENSG00000243658,ENSG00000249580,ENSG00000242836,ENSG00000242214,ENSG00000239632,ENSG00000241787,ENSG00000239997,ENSG00000200361,ENSG00000288557,ENSG00000243635,ENSG00000214405,ENSG00000243195,ENSG00000240107,ENSG00000265328,ENSG00000236691
chr3	104989950	104990095	3:104989950-104990095	ENSG00000240796,ENSG00000239586,ENSG00000250630,ENSG00000240034,ENSG00000214405,ENSG00000240107
chr3	105366397	105366972	3:105366397-105366972	ENSG00000170017,ENSG00000214405
chr3	105367668	105367826	3:105367668-105367826	ENSG00000170017
chr3	105369421	105369714	3:105369421-105369714	ENSG00000170017
chr3	105602935	105603113	3:105602935-105603113	ENSG00000200361,ENSG00000288557
chr3	105608697	105609055	3:105608697-105609055	ENSG00000200361,ENSG00000288557,ENSG00000200610
chr3	105613070	105613636	3:105613070-105613636	ENSG00000200361,ENSG00000288557
chr3	105614303	105614626	3:105614303-105614626	ENSG00000200361,ENSG00000288557
chr3	105657921	105658040	3:105657921-105658040	-
chr3	105674697	105675030	3:105674697-105675030	ENSG00000200361,ENSG00000288557,ENSG00000200610,ENSG00000287421,ENSG00000114423
chr3	105707180	105707280	3:105707180-105707280	ENSG00000114423
chr3	105752801	105752933	3:105752801-105752933	-
chr3	105753071	105753171	3:105753071-105753171	-
chr3	105759582	105759770	3:105759582-105759770	-
chr3	105770500	105770635	3:105770500-105770635	-
chr3	105785876	105786100	3:105785876-105786100	-
chr3	105786311	105786511	3:105786311-105786511	-
chr3	105790590	105790974	3:105790590-105790974	-
chr3	105792191	105792851	3:105792191-105792851	ENSG00000200361,ENSG00000288557,ENSG00000200610,ENSG00000244652,ENSG00000287421,ENSG00000114423
chr3	105793204	105793317	3:105793204-105793317	-
chr3	105802212	105802363	3:105802212-105802363	-
chr3	105806539	105806645	3:105806539-105806645	-
chr3	105807841	105807971	3:105807841-105807971	-
chr3	105822794	105823461	3:105822794-105823461	-
chr3	105823552	105823833	3:105823552-105823833	-
chr3	105824723	105824836	3:105824723-105824836	-
chr3	105828024	105828240	3:105828024-105828240	-
chr3	105835645	105835801	3:105835645-105835801	-
chr3	105837868	105837968	3:105837868-105837968	-
chr3	105838099	105838230	3:105838099-105838230	-
chr3	105843874	105844307	3:105843874-105844307	ENSG00000114423
chr3	105866946	105867491	3:105866946-105867491	ENSG00000114423
chr3	105868217	105869790	3:105868217-105869790	ENSG00000287421,ENSG00000114423
chr3	105882518	105882880	3:105882518-105882880	-
chr3	105967204	105967401	3:105967204-105967401	-
chr3	106004961	106005103	3:106004961-106005103	-
chr3	106025331	106025445	3:106025331-106025445	-
chr3	106035762	106035862	3:106035762-106035862	ENSG00000287421
chr3	106058573	106058780	3:106058573-106058780	ENSG00000287421
chr3	106060237	106060355	3:106060237-106060355	-
chr3	106068812	106069009	3:106068812-106069009	ENSG00000287421
chr3	106139964	106140080	3:106139964-106140080	ENSG00000287421
chr3	106341192	106341361	3:106341192-106341361	ENSG00000244652
chr3	106348280	106348421	3:106348280-106348421	ENSG00000200610,ENSG00000286854,ENSG00000244652,ENSG00000287421
chr3	106435317	106435417	3:106435317-106435417	ENSG00000200610,ENSG00000286854
chr3	106457312	106457591	3:106457312-106457591	ENSG00000138483,ENSG00000272597,ENSG00000241218,ENSG00000252626,ENSG00000240796,ENSG00000239586,ENSG00000250630,ENSG00000240034,ENSG00000243658,ENSG00000249580,ENSG00000242836,ENSG00000242214,ENSG00000239632,ENSG00000241787,ENSG00000200361,ENSG00000288557,ENSG00000200610,ENSG00000286854,ENSG00000244652,ENSG00000287421
chr3	106488427	106488541	3:106488427-106488541	ENSG00000200610,ENSG00000286854
chr3	106609804	106609966	3:106609804-106609966	ENSG00000200361,ENSG00000288557,ENSG00000200610
chr3	106611981	106612144	3:106611981-106612144	ENSG00000200361,ENSG00000288557
chr3	106814291	106814527	3:106814291-106814527	ENSG00000252626,ENSG00000240796,ENSG00000239586,ENSG00000250630,ENSG00000240034,ENSG00000243658,ENSG00000249580,ENSG00000242836,ENSG00000242214,ENSG00000239632,ENSG00000241787,ENSG00000239997,ENSG00000200361,ENSG00000288557
chr3	106824899	106825042	3:106824899-106825042	ENSG00000252626,ENSG00000240796,ENSG00000239586,ENSG00000250630,ENSG00000240034,ENSG00000243658,ENSG00000249580,ENSG00000242836,ENSG00000242214,ENSG00000239632,ENSG00000241787,ENSG00000239997,ENSG00000200361,ENSG00000288557
chr3	106963530	106963681	3:106963530-106963681	ENSG00000252626,ENSG00000240796,ENSG00000239586,ENSG00000250630,ENSG00000240034,ENSG00000243658,ENSG00000249580,ENSG00000242836,ENSG00000242214,ENSG00000239632,ENSG00000241787,ENSG00000239997,ENSG00000200361,ENSG00000288557
chr3	107045885	107046111	3:107045885-107046111	ENSG00000239455,ENSG00000286956,ENSG00000252626,ENSG00000240796,ENSG00000239586,ENSG00000250630,ENSG00000240034,ENSG00000243658,ENSG00000249580,ENSG00000242836,ENSG00000242214,ENSG00000239632,ENSG00000241787,ENSG00000239997,ENSG00000200361
chr3	107064506	107064707	3:107064506-107064707	ENSG00000239455,ENSG00000252626,ENSG00000240796,ENSG00000239586,ENSG00000250630,ENSG00000240034,ENSG00000243658,ENSG00000249580,ENSG00000242836,ENSG00000242214,ENSG00000239632,ENSG00000241787,ENSG00000239997,ENSG00000200361,ENSG00000288557
chr3	107071179	107071318	3:107071179-107071318	ENSG00000239455,ENSG00000252626,ENSG00000243658,ENSG00000249580,ENSG00000242836,ENSG00000242214,ENSG00000239632,ENSG00000241787
chr3	107118301	107118431	3:107118301-107118431	ENSG00000239455,ENSG00000252626,ENSG00000242759
chr3	107154001	107154269	3:107154001-107154269	ENSG00000163515,ENSG00000138483,ENSG00000272597,ENSG00000241218,ENSG00000239455,ENSG00000252626,ENSG00000240796,ENSG00000239586,ENSG00000250630,ENSG00000240034
chr3	107184536	107184692	3:107184536-107184692	ENSG00000242759
chr3	107198498	107198836	3:107198498-107198836	ENSG00000242759
chr3	107207023	107207153	3:107207023-107207153	ENSG00000242759
chr3	107208067	107208486	3:107208067-107208486	ENSG00000138483,ENSG00000242759
chr3	107235975	107236190	3:107235975-107236190	ENSG00000243701,ENSG00000242759
chr3	107240470	107241101	3:107240470-107241101	ENSG00000243701,ENSG00000242759
chr3	107241219	107241545	3:107241219-107241545	ENSG00000243701,ENSG00000242759
chr3	107284001	107284205	3:107284001-107284205	ENSG00000138483,ENSG00000272597,ENSG00000241218,ENSG00000239828,ENSG00000243701
chr3	107429456	107429641	3:107429456-107429641	ENSG00000273125,ENSG00000138483,ENSG00000272597,ENSG00000241218,ENSG00000239828
chr3	107429897	107430159	3:107429897-107430159	ENSG00000273125,ENSG00000138483,ENSG00000272597,ENSG00000241218,ENSG00000239828,ENSG00000243701
chr3	107431043	107432057	3:107431043-107432057	ENSG00000273125,ENSG00000138483,ENSG00000272597,ENSG00000241218,ENSG00000239828
chr3	107522665	107523904	3:107522665-107523904	ENSG00000114439,ENSG00000138483
chr3	107524816	107525350	3:107524816-107525350	ENSG00000114439
chr3	107574773	107574928	3:107574773-107574928	ENSG00000138483
chr3	107599006	107599409	3:107599006-107599409	ENSG00000114439
chr3	107599443	107599746	3:107599443-107599746	ENSG00000114439
chr3	107604041	107604730	3:107604041-107604730	ENSG00000241777,ENSG00000114439,ENSG00000138483,ENSG00000272597,ENSG00000241218
chr3	107680020	107680162	3:107680020-107680162	ENSG00000114439
chr3	107683565	107683764	3:107683565-107683764	ENSG00000241469,ENSG00000114439
chr3	107711000	107711122	3:107711000-107711122	ENSG00000114439
chr3	107727231	107727348	3:107727231-107727348	-
chr3	107846370	107846493	3:107846370-107846493	ENSG00000241469
chr3	107927533	107928036	3:107927533-107928036	ENSG00000243188,ENSG00000241469,ENSG00000240423
chr3	107956933	107957472	3:107956933-107957472	ENSG00000138472,ENSG00000163515,ENSG00000241777,ENSG00000243188,ENSG00000114455,ENSG00000241469,ENSG00000240423
chr3	107981450	107982081	3:107981450-107982081	ENSG00000163515,ENSG00000243188,ENSG00000114455,ENSG00000241469
chr3	108006040	108006718	3:108006040-108006718	ENSG00000243188,ENSG00000114455,ENSG00000279277,ENSG00000241469
chr3	108022373	108022492	3:108022373-108022492	ENSG00000243188,ENSG00000279277
chr3	108035867	108036002	3:108035867-108036002	ENSG00000279277
chr3	108053092	108053260	3:108053092-108053260	ENSG00000243188,ENSG00000196776,ENSG00000279277
chr3	108090371	108091655	3:108090371-108091655	ENSG00000243188,ENSG00000114455,ENSG00000271856,ENSG00000196776,ENSG00000241469
chr3	108104329	108104703	3:108104329-108104703	ENSG00000243188,ENSG00000114455,ENSG00000271856,ENSG00000196776
chr3	108117401	108117502	3:108117401-108117502	ENSG00000243188,ENSG00000114455,ENSG00000271856
chr3	108130811	108130936	3:108130811-108130936	ENSG00000243188,ENSG00000114455,ENSG00000271856
chr3	108222049	108222786	3:108222049-108222786	ENSG00000241224,ENSG00000221633,ENSG00000114487,ENSG00000138472,ENSG00000163519,ENSG00000241777,ENSG00000243188,ENSG00000114455,ENSG00000114446,ENSG00000271856,ENSG00000241469
chr3	108222852	108222986	3:108222852-108222986	ENSG00000243188,ENSG00000114455,ENSG00000114446
chr3	108406709	108406893	3:108406709-108406893	ENSG00000163515,ENSG00000241777,ENSG00000243188,ENSG00000114455
chr3	108477646	108477764	3:108477646-108477764	ENSG00000163519,ENSG00000163515,ENSG00000276763,ENSG00000202379,ENSG00000243188,ENSG00000114455
chr3	108486976	108487260	3:108486976-108487260	ENSG00000241257,ENSG00000121570,ENSG00000277635,ENSG00000163530,ENSG00000252889,ENSG00000214381,ENSG00000261364,ENSG00000241224,ENSG00000239314,ENSG00000221633,ENSG00000114487,ENSG00000138472,ENSG00000163519,ENSG00000163515,ENSG00000241777,ENSG00000276763,ENSG00000202379,ENSG00000241634,ENSG00000243188,ENSG00000114455,ENSG00000241469
chr3	108489830	108489986	3:108489830-108489986	ENSG00000239314,ENSG00000221633,ENSG00000138472,ENSG00000163519,ENSG00000241777,ENSG00000276763,ENSG00000202379,ENSG00000241634,ENSG00000243188
chr3	108493994	108494135	3:108493994-108494135	ENSG00000252889,ENSG00000239314,ENSG00000221633,ENSG00000114487,ENSG00000138472,ENSG00000163519,ENSG00000163515,ENSG00000241777,ENSG00000276763,ENSG00000202379,ENSG00000241634
chr3	108524641	108524875	3:108524641-108524875	ENSG00000138472,ENSG00000163519,ENSG00000241777,ENSG00000276763,ENSG00000202379,ENSG00000241634,ENSG00000144821
chr3	108527283	108527389	3:108527283-108527389	ENSG00000138472,ENSG00000163519,ENSG00000163515,ENSG00000241777,ENSG00000276763,ENSG00000202379,ENSG00000241634,ENSG00000144821
chr3	108528528	108529221	3:108528528-108529221	ENSG00000252889,ENSG00000239314,ENSG00000221633,ENSG00000114487,ENSG00000138472,ENSG00000163519,ENSG00000163515,ENSG00000241777,ENSG00000276763,ENSG00000202379,ENSG00000241634,ENSG00000144821
chr3	108589148	108590096	3:108589148-108590096	ENSG00000239314,ENSG00000221633,ENSG00000138472,ENSG00000163519,ENSG00000163515,ENSG00000241777,ENSG00000198919,ENSG00000276763,ENSG00000202379,ENSG00000163507
chr3	108602682	108602881	3:108602682-108602881	ENSG00000239314,ENSG00000221633,ENSG00000138472,ENSG00000163519,ENSG00000163515,ENSG00000241777,ENSG00000198919,ENSG00000276763,ENSG00000202379,ENSG00000163507
chr3	109532406	109532523	3:109532406-109532523	ENSG00000244722,ENSG00000240895,ENSG00000243945,ENSG00000214380,ENSG00000242029,ENSG00000265956,ENSG00000244196,ENSG00000228980,ENSG00000230618,ENSG00000244561,ENSG00000241257,ENSG00000121570,ENSG00000277635,ENSG00000163530,ENSG00000239288,ENSG00000252889,ENSG00000214381,ENSG00000261364,ENSG00000241224,ENSG00000239314,ENSG00000221633,ENSG00000114487,ENSG00000138472,ENSG00000163519,ENSG00000163515,ENSG00000241777
chr3	109685124	109685734	3:109685124-109685734	ENSG00000244142,ENSG00000239311,ENSG00000201426,ENSG00000244722,ENSG00000221206,ENSG00000240895,ENSG00000243945,ENSG00000214380,ENSG00000271249,ENSG00000242029,ENSG00000265956,ENSG00000244196,ENSG00000228980,ENSG00000230618,ENSG00000244561,ENSG00000241257,ENSG00000121570,ENSG00000277635,ENSG00000163530,ENSG00000239288,ENSG00000252889,ENSG00000214381,ENSG00000261364,ENSG00000241224,ENSG00000239314,ENSG00000221633,ENSG00000114487,ENSG00000138472,ENSG00000163519,ENSG00000163515,ENSG00000241777
chr3	109732001	109732141	3:109732001-109732141	ENSG00000201426,ENSG00000244722,ENSG00000221206,ENSG00000240895,ENSG00000243945,ENSG00000214380,ENSG00000271249,ENSG00000242029,ENSG00000265956,ENSG00000244196,ENSG00000228980,ENSG00000230618,ENSG00000244561,ENSG00000241257,ENSG00000121570,ENSG00000277635,ENSG00000163530,ENSG00000239288,ENSG00000252889,ENSG00000214381,ENSG00000261364,ENSG00000241224,ENSG00000239314,ENSG00000221633,ENSG00000114487,ENSG00000138472,ENSG00000163519,ENSG00000163515,ENSG00000241777
chr3	110070204	110070473	3:110070204-110070473	ENSG00000244142,ENSG00000239311,ENSG00000201426,ENSG00000244722,ENSG00000221206,ENSG00000240895,ENSG00000243945,ENSG00000214380,ENSG00000242029,ENSG00000265956,ENSG00000244196,ENSG00000228980,ENSG00000230618,ENSG00000244561,ENSG00000241257,ENSG00000121570,ENSG00000277635,ENSG00000163530,ENSG00000239288,ENSG00000252889,ENSG00000214381,ENSG00000261364,ENSG00000241224,ENSG00000239314,ENSG00000221633,ENSG00000114487,ENSG00000138472,ENSG00000163519,ENSG00000163515,ENSG00000241777
chr3	110314649	110314787	3:110314649-110314787	ENSG00000244142,ENSG00000239311,ENSG00000201426,ENSG00000244722,ENSG00000221206,ENSG00000240895,ENSG00000243945,ENSG00000214380,ENSG00000242029,ENSG00000265956,ENSG00000244196,ENSG00000228980,ENSG00000230618,ENSG00000244561,ENSG00000241257,ENSG00000121570,ENSG00000277635,ENSG00000163530,ENSG00000239288,ENSG00000252889,ENSG00000214381,ENSG00000261364,ENSG00000241224,ENSG00000239314,ENSG00000221633,ENSG00000114487,ENSG00000138472,ENSG00000163515
chr3	110881160	110881377	3:110881160-110881377	ENSG00000177494,ENSG00000240787,ENSG00000244142,ENSG00000239311,ENSG00000242242,ENSG00000201426,ENSG00000244722,ENSG00000221206,ENSG00000240895,ENSG00000243945,ENSG00000214380,ENSG00000265956,ENSG00000244196,ENSG00000228980,ENSG00000230618,ENSG00000244561,ENSG00000241257,ENSG00000121570,ENSG00000277635,ENSG00000163530,ENSG00000239288,ENSG00000252889,ENSG00000214381,ENSG00000261364,ENSG00000241224,ENSG00000239314,ENSG00000221633,ENSG00000114487,ENSG00000138472,ENSG00000241777
chr3	111070448	111070755	3:111070448-111070755	ENSG00000177707,ENSG00000242242
chr3	111071084	111072494	3:111071084-111072494	ENSG00000177707,ENSG00000242242,ENSG00000201426,ENSG00000244722,ENSG00000221206,ENSG00000240895,ENSG00000121570
chr3	111088186	111088322	3:111088186-111088322	ENSG00000244142,ENSG00000239311,ENSG00000177707,ENSG00000242242,ENSG00000201426,ENSG00000244722,ENSG00000221206,ENSG00000240895
chr3	111346205	111346444	3:111346205-111346444	ENSG00000206531,ENSG00000244720,ENSG00000177494,ENSG00000240787,ENSG00000244142,ENSG00000239311,ENSG00000201426,ENSG00000244722,ENSG00000221206,ENSG00000240895,ENSG00000243945,ENSG00000214380,ENSG00000265956,ENSG00000244196,ENSG00000228980,ENSG00000230618,ENSG00000244561,ENSG00000241257,ENSG00000121570,ENSG00000277635,ENSG00000163530,ENSG00000239288,ENSG00000252889,ENSG00000214381,ENSG00000261364,ENSG00000241224,ENSG00000239314,ENSG00000221633,ENSG00000114487,ENSG00000138472
chr3	111539825	111539986	3:111539825-111539986	ENSG00000244720,ENSG00000177494,ENSG00000240787,ENSG00000244142,ENSG00000239311,ENSG00000153283,ENSG00000201426,ENSG00000244722,ENSG00000240895,ENSG00000241257,ENSG00000277635
chr3	111669049	111669183	3:111669049-111669183	ENSG00000240766,ENSG00000240891,ENSG00000244720,ENSG00000177494,ENSG00000240787
chr3	111674332	111674862	3:111674332-111674862	ENSG00000242770,ENSG00000279349,ENSG00000242525,ENSG00000186265,ENSG00000091972,ENSG00000283669,ENSG00000239482,ENSG00000244144,ENSG00000172139,ENSG00000261488,ENSG00000174500,ENSG00000144834,ENSG00000240766,ENSG00000240891,ENSG00000244720,ENSG00000177494,ENSG00000240787,ENSG00000239311
chr3	111693251	111693442	3:111693251-111693442	ENSG00000240766,ENSG00000240891,ENSG00000244720,ENSG00000177494,ENSG00000240787
chr3	111712675	111712789	3:111712675-111712789	ENSG00000240787
chr3	111717630	111717825	3:111717630-111717825	ENSG00000144834,ENSG00000244720,ENSG00000177494,ENSG00000240787
chr3	111735460	111735707	3:111735460-111735707	ENSG00000144824,ENSG00000240891
chr3	111737479	111737618	3:111737479-111737618	ENSG00000144824,ENSG00000240891
chr3	111737712	111738035	3:111737712-111738035	ENSG00000144824,ENSG00000240891
chr3	111739277	111739808	3:111739277-111739808	ENSG00000144824,ENSG00000240891,ENSG00000244720
chr3	111820669	111821083	3:111820669-111821083	ENSG00000244144
chr3	111859135	111859976	3:111859135-111859976	ENSG00000286492,ENSG00000144824
chr3	111860213	111860915	3:111860213-111860915	ENSG00000286492,ENSG00000144824,ENSG00000244720
chr3	111864039	111864232	3:111864039-111864232	ENSG00000286492,ENSG00000144824
chr3	111864893	111865705	3:111864893-111865705	ENSG00000286492
chr3	111866042	111866159	3:111866042-111866159	ENSG00000286492
chr3	111884461	111884897	3:111884461-111884897	ENSG00000144824
chr3	111904778	111905097	3:111904778-111905097	ENSG00000144824,ENSG00000244720
chr3	111910868	111911050	3:111910868-111911050	ENSG00000144824
chr3	111924335	111924657	3:111924335-111924657	ENSG00000244144,ENSG00000144824,ENSG00000177494,ENSG00000240787
chr3	111967789	111967940	3:111967789-111967940	ENSG00000144834,ENSG00000144827,ENSG00000144824,ENSG00000244720,ENSG00000240787
chr3	111971540	111971891	3:111971540-111971891	ENSG00000144834,ENSG00000144827,ENSG00000244720,ENSG00000177494
chr3	111978634	111979467	3:111978634-111979467	ENSG00000239482,ENSG00000144834,ENSG00000144827,ENSG00000244720,ENSG00000177494,ENSG00000240787
chr3	112013472	112013798	3:112013472-112013798	ENSG00000239439,ENSG00000144834,ENSG00000244720
chr3	112027857	112028169	3:112027857-112028169	ENSG00000244144,ENSG00000176040,ENSG00000239439,ENSG00000144834
chr3	112043753	112043885	3:112043753-112043885	ENSG00000244144,ENSG00000176040,ENSG00000239439,ENSG00000144834,ENSG00000244720
chr3	112083399	112083507	3:112083399-112083507	ENSG00000244144,ENSG00000261488,ENSG00000174500,ENSG00000114529
chr3	112086141	112086790	3:112086141-112086790	ENSG00000279349,ENSG00000242525,ENSG00000186265,ENSG00000091972,ENSG00000283669,ENSG00000239482,ENSG00000244144,ENSG00000172139,ENSG00000261488,ENSG00000174500,ENSG00000207940,ENSG00000114529,ENSG00000244720,ENSG00000177494
chr3	112092875	112093062	3:112092875-112093062	ENSG00000239482,ENSG00000244144,ENSG00000172139,ENSG00000261488,ENSG00000174500,ENSG00000114529
chr3	112111944	112112044	3:112111944-112112044	ENSG00000279349,ENSG00000242525,ENSG00000186265,ENSG00000091972,ENSG00000283669,ENSG00000239482,ENSG00000244144,ENSG00000172139,ENSG00000261488,ENSG00000174500,ENSG00000207940,ENSG00000114529
chr3	112410632	112410744	3:112410632-112410744	ENSG00000279349,ENSG00000242525,ENSG00000186265,ENSG00000243081,ENSG00000091972,ENSG00000283669,ENSG00000239482,ENSG00000244144,ENSG00000172139
chr3	112561115	112562622	3:112561115-112562622	ENSG00000163606,ENSG00000206531,ENSG00000242770,ENSG00000240893,ENSG00000242308,ENSG00000138459,ENSG00000144848,ENSG00000279349,ENSG00000242525,ENSG00000186265,ENSG00000091972,ENSG00000283669,ENSG00000239482,ENSG00000244144,ENSG00000172139,ENSG00000261488,ENSG00000174500
chr3	112643020	112643211	3:112643020-112643211	ENSG00000163606,ENSG00000206531,ENSG00000242770,ENSG00000240893,ENSG00000242308,ENSG00000091986,ENSG00000239482,ENSG00000172139
chr3	112990717	112991463	3:112990717-112991463	ENSG00000240751,ENSG00000240057,ENSG00000163608,ENSG00000163607,ENSG00000272844,ENSG00000163606,ENSG00000206531,ENSG00000242770,ENSG00000240893,ENSG00000242308,ENSG00000279349,ENSG00000242525,ENSG00000091972,ENSG00000239482,ENSG00000244144,ENSG00000172139
chr3	113018957	113019929	3:113018957-113019929	ENSG00000240057,ENSG00000163608,ENSG00000163607,ENSG00000272844,ENSG00000163606,ENSG00000206531,ENSG00000242770,ENSG00000240893
chr3	113035483	113035644	3:113035483-113035644	ENSG00000243849,ENSG00000240751,ENSG00000241219,ENSG00000243483,ENSG00000163606,ENSG00000206531,ENSG00000242770,ENSG00000240893,ENSG00000242308
chr3	113051325	113051515	3:113051325-113051515	ENSG00000243849,ENSG00000240751,ENSG00000241219,ENSG00000243483,ENSG00000206531
chr3	113088733	113088833	3:113088733-113088833	ENSG00000243849,ENSG00000240751,ENSG00000241219
chr3	113105240	113105366	3:113105240-113105366	ENSG00000243849,ENSG00000240751,ENSG00000241219,ENSG00000206531,ENSG00000242770,ENSG00000240893
chr3	113166675	113166958	3:113166675-113166958	ENSG00000243849,ENSG00000240751,ENSG00000144857,ENSG00000243795,ENSG00000241219,ENSG00000240057
chr3	113167337	113167446	3:113167337-113167446	ENSG00000243795,ENSG00000240057
chr3	113193405	113193625	3:113193405-113193625	ENSG00000243849,ENSG00000240751,ENSG00000144857,ENSG00000241219,ENSG00000206531
chr3	113212087	113212234	3:113212087-113212234	ENSG00000144857
chr3	113262187	113262337	3:113262187-113262337	ENSG00000240751,ENSG00000288079,ENSG00000144857
chr3	113441337	113441710	3:113441337-113441710	ENSG00000275670,ENSG00000243849,ENSG00000240751,ENSG00000206530
chr3	113514818	113515368	3:113514818-113515368	ENSG00000265253,ENSG00000239453,ENSG00000072858,ENSG00000163611,ENSG00000275670,ENSG00000243849,ENSG00000285943,ENSG00000240751
chr3	113515469	113515583	3:113515469-113515583	ENSG00000265253,ENSG00000239453,ENSG00000072858,ENSG00000163611,ENSG00000285943
chr3	113577959	113578088	3:113577959-113578088	ENSG00000265253,ENSG00000239453,ENSG00000072858,ENSG00000163611,ENSG00000243849,ENSG00000240751
chr3	113626861	113627061	3:113626861-113627061	ENSG00000241529,ENSG00000265253,ENSG00000239453,ENSG00000072858,ENSG00000243849,ENSG00000240751
chr3	113648689	113648795	3:113648689-113648795	ENSG00000241529,ENSG00000265253,ENSG00000239453
chr3	113654876	113655264	3:113654876-113655264	ENSG00000240375,ENSG00000241889,ENSG00000176542,ENSG00000265253,ENSG00000239453,ENSG00000243849,ENSG00000240751
chr3	113660616	113660740	3:113660616-113660740	ENSG00000176542
chr3	113660912	113661217	3:113660912-113661217	ENSG00000241889,ENSG00000176542,ENSG00000265253,ENSG00000239453,ENSG00000243849,ENSG00000240751
chr3	113686216	113686340	3:113686216-113686340	ENSG00000176542
chr3	113695991	113697546	3:113695991-113697546	ENSG00000240912,ENSG00000285836,ENSG00000287805,ENSG00000240375,ENSG00000241889,ENSG00000240776,ENSG00000114573,ENSG00000242659,ENSG00000239280,ENSG00000121579,ENSG00000176542,ENSG00000265253,ENSG00000239453,ENSG00000243849,ENSG00000240751
chr3	113699001	113699231	3:113699001-113699231	ENSG00000176542
chr3	113745160	113747690	3:113745160-113747690	ENSG00000240375,ENSG00000241889,ENSG00000240776,ENSG00000114573,ENSG00000242659,ENSG00000239280,ENSG00000121579
chr3	113747729	113747902	3:113747729-113747902	ENSG00000114573,ENSG00000242659,ENSG00000239280,ENSG00000121579
chr3	113838687	113838941	3:113838687-113838941	ENSG00000240912,ENSG00000285836,ENSG00000287805,ENSG00000270880,ENSG00000240375,ENSG00000241889,ENSG00000240776,ENSG00000178075
chr3	113947466	113948034	3:113947466-113948034	ENSG00000241490,ENSG00000240912,ENSG00000285836,ENSG00000287805,ENSG00000270880,ENSG00000184307,ENSG00000273394,ENSG00000240375,ENSG00000241889,ENSG00000240776,ENSG00000178075
chr3	113948292	113948535	3:113948292-113948535	ENSG00000285836,ENSG00000287805,ENSG00000270880,ENSG00000184307,ENSG00000273394,ENSG00000240375,ENSG00000241889
chr3	113969136	113969239	3:113969136-113969239	ENSG00000240912,ENSG00000285836,ENSG00000287805,ENSG00000270880,ENSG00000184307,ENSG00000240375,ENSG00000241889,ENSG00000240776
chr3	114056218	114057001	3:114056218-114057001	ENSG00000174255,ENSG00000240487,ENSG00000241490,ENSG00000151577,ENSG00000240912,ENSG00000151576,ENSG00000285836,ENSG00000287805,ENSG00000270880,ENSG00000163617,ENSG00000240375,ENSG00000241889,ENSG00000240776
chr3	114152562	114152994	3:114152562-114152994	ENSG00000240922,ENSG00000284134,ENSG00000259976,ENSG00000181847,ENSG00000174255,ENSG00000240487,ENSG00000241490,ENSG00000151577,ENSG00000240912,ENSG00000285836,ENSG00000287805,ENSG00000241889
chr3	114362958	114363068	3:114362958-114363068	ENSG00000241560,ENSG00000284134,ENSG00000259976,ENSG00000181847
chr3	114363608	114364097	3:114363608-114364097	ENSG00000241560,ENSG00000284134,ENSG00000259976,ENSG00000181847,ENSG00000174255,ENSG00000241490
chr3	114364233	114364364	3:114364233-114364364	ENSG00000241560,ENSG00000284134,ENSG00000259976,ENSG00000181847
chr3	114380155	114380368	3:114380155-114380368	ENSG00000241560,ENSG00000284134,ENSG00000259976,ENSG00000181847,ENSG00000240487,ENSG00000241490
chr3	114383884	114384109	3:114383884-114384109	ENSG00000241560,ENSG00000284134,ENSG00000259976,ENSG00000181722,ENSG00000181847,ENSG00000174255,ENSG00000240487,ENSG00000241490,ENSG00000151577
chr3	114400901	114401056	3:114400901-114401056	ENSG00000284134,ENSG00000259976,ENSG00000181847,ENSG00000174255
chr3	114411957	114412098	3:114411957-114412098	ENSG00000240922
chr3	114451676	114452017	3:114451676-114452017	ENSG00000242290,ENSG00000181722
chr3	114454849	114455192	3:114454849-114455192	ENSG00000242290,ENSG00000181722
chr3	114496175	114496465	3:114496175-114496465	ENSG00000242290,ENSG00000284134,ENSG00000259976,ENSG00000181722,ENSG00000181847,ENSG00000174255,ENSG00000240487
chr3	114498826	114499031	3:114498826-114499031	ENSG00000242290,ENSG00000284134,ENSG00000181722
chr3	114505403	114505505	3:114505403-114505505	ENSG00000242290,ENSG00000181722
chr3	114506843	114507339	3:114506843-114507339	ENSG00000242290,ENSG00000181722
chr3	114519550	114519665	3:114519550-114519665	ENSG00000242290
chr3	114554269	114554440	3:114554269-114554440	-
chr3	114572832	114572932	3:114572832-114572932	-
chr3	114585083	114585259	3:114585083-114585259	-
chr3	114585720	114586136	3:114585720-114586136	-
chr3	114623816	114624533	3:114623816-114624533	ENSG00000264623,ENSG00000241295,ENSG00000181722
chr3	114624613	114625287	3:114624613-114625287	ENSG00000239946,ENSG00000264623,ENSG00000241295,ENSG00000284134,ENSG00000181722
chr3	114627871	114628023	3:114627871-114628023	ENSG00000241295,ENSG00000181722
chr3	114650907	114651041	3:114650907-114651041	ENSG00000241295
chr3	114668201	114668372	3:114668201-114668372	ENSG00000240002,ENSG00000239946,ENSG00000264623,ENSG00000241295,ENSG00000284134
chr3	114730533	114730699	3:114730533-114730699	ENSG00000264623,ENSG00000241295
chr3	114899597	114899824	3:114899597-114899824	ENSG00000240002,ENSG00000239946,ENSG00000181722
chr3	114900529	114900691	3:114900529-114900691	ENSG00000240002,ENSG00000239946,ENSG00000181722
chr3	114903308	114903516	3:114903308-114903516	ENSG00000240002,ENSG00000239946,ENSG00000181722
chr3	115072730	115072915	3:115072730-115072915	ENSG00000181722
chr3	115092298	115092734	3:115092298-115092734	ENSG00000242767,ENSG00000240002,ENSG00000239946
chr3	115100196	115100493	3:115100196-115100493	ENSG00000242767,ENSG00000181722
chr3	115110018	115110329	3:115110018-115110329	ENSG00000242767
chr3	115111769	115111871	3:115111769-115111871	ENSG00000242767
chr3	115113510	115113610	3:115113510-115113610	ENSG00000242767
chr3	115146057	115146361	3:115146057-115146361	ENSG00000242880,ENSG00000181722
chr3	115146486	115148385	3:115146486-115148385	ENSG00000242880,ENSG00000242767,ENSG00000239946,ENSG00000284134,ENSG00000181722,ENSG00000241490
chr3	115239815	115240075	3:115239815-115240075	ENSG00000244157,ENSG00000242880
chr3	115381317	115381838	3:115381317-115381838	ENSG00000243197,ENSG00000198406,ENSG00000241156,ENSG00000241397,ENSG00000185565,ENSG00000288074,ENSG00000244157,ENSG00000174255
chr3	115388373	115388488	3:115388373-115388488	ENSG00000198406,ENSG00000241397,ENSG00000288074,ENSG00000244157
chr3	115498981	115499231	3:115498981-115499231	ENSG00000243197,ENSG00000198406,ENSG00000241156,ENSG00000241397,ENSG00000243359,ENSG00000185565,ENSG00000288074,ENSG00000287795,ENSG00000244157,ENSG00000174255,ENSG00000240487
chr3	115518296	115518762	3:115518296-115518762	ENSG00000243197,ENSG00000241156,ENSG00000241397,ENSG00000243359,ENSG00000185565,ENSG00000288074,ENSG00000287795,ENSG00000244157,ENSG00000284134,ENSG00000174255,ENSG00000240487,ENSG00000241490
chr3	115523532	115523885	3:115523532-115523885	ENSG00000243197,ENSG00000198406,ENSG00000241156,ENSG00000241397,ENSG00000243359,ENSG00000185565,ENSG00000288074,ENSG00000287795,ENSG00000244157,ENSG00000259976,ENSG00000240487,ENSG00000241490
chr3	115623446	115623627	3:115623446-115623627	ENSG00000240922,ENSG00000172020,ENSG00000244157
chr3	115658390	115658697	3:115658390-115658697	ENSG00000198406,ENSG00000241156,ENSG00000241397,ENSG00000243359,ENSG00000185565,ENSG00000241596,ENSG00000172020,ENSG00000288074,ENSG00000244157,ENSG00000284134,ENSG00000259976
chr3	115658802	115659102	3:115658802-115659102	ENSG00000241596,ENSG00000288074,ENSG00000244157
chr3	115692966	115693178	3:115692966-115693178	ENSG00000241156,ENSG00000241397,ENSG00000243359,ENSG00000288074,ENSG00000244157,ENSG00000284134,ENSG00000259976,ENSG00000181847
chr3	115761272	115761393	3:115761272-115761393	ENSG00000241397,ENSG00000243359,ENSG00000185565
chr3	115783946	115784859	3:115783946-115784859	ENSG00000278072,ENSG00000243197,ENSG00000198406,ENSG00000241156,ENSG00000241397,ENSG00000240922,ENSG00000243359,ENSG00000185565,ENSG00000288074,ENSG00000244157,ENSG00000284134,ENSG00000259976,ENSG00000181847,ENSG00000174255,ENSG00000240487,ENSG00000241490,ENSG00000151577,ENSG00000241889
chr3	115819862	115820059	3:115819862-115820059	ENSG00000243197,ENSG00000198406,ENSG00000241156,ENSG00000241397,ENSG00000243359,ENSG00000185565
chr3	116005516	116005659	3:116005516-116005659	ENSG00000278072,ENSG00000243197,ENSG00000198406,ENSG00000241156,ENSG00000241397,ENSG00000185565
chr3	116770968	116771078	3:116770968-116771078	ENSG00000242816,ENSG00000241213,ENSG00000240393,ENSG00000206889,ENSG00000242385,ENSG00000274732,ENSG00000265433,ENSG00000278072,ENSG00000243197,ENSG00000198406,ENSG00000241156,ENSG00000241397,ENSG00000185565
chr3	116958415	116958702	3:116958415-116958702	ENSG00000286660,ENSG00000242816,ENSG00000241213,ENSG00000240393,ENSG00000206889,ENSG00000200372,ENSG00000242385,ENSG00000274732,ENSG00000265433,ENSG00000278072,ENSG00000243197,ENSG00000198406,ENSG00000241156,ENSG00000241397,ENSG00000185565
chr3	117019242	117019374	3:117019242-117019374	ENSG00000242816,ENSG00000241213,ENSG00000240393,ENSG00000206889,ENSG00000243014,ENSG00000200372,ENSG00000242385,ENSG00000274732,ENSG00000265433,ENSG00000278072,ENSG00000243197,ENSG00000198406,ENSG00000241156,ENSG00000241397,ENSG00000240922,ENSG00000185565
chr3	117279034	117279158	3:117279034-117279158	ENSG00000286660,ENSG00000242816,ENSG00000241213,ENSG00000240393,ENSG00000206889,ENSG00000242385,ENSG00000274732,ENSG00000265433,ENSG00000278072,ENSG00000243197,ENSG00000198406,ENSG00000241156,ENSG00000241397,ENSG00000185565
chr3	117997545	117997705	3:117997545-117997705	ENSG00000286660,ENSG00000242816,ENSG00000241213,ENSG00000240393,ENSG00000239268,ENSG00000206889,ENSG00000265433,ENSG00000241397
chr3	118098900	118099139	3:118098900-118099139	ENSG00000286660,ENSG00000242816,ENSG00000241213,ENSG00000240393,ENSG00000206889,ENSG00000242385,ENSG00000274732,ENSG00000265433,ENSG00000278072,ENSG00000243197,ENSG00000198406,ENSG00000241156,ENSG00000241397,ENSG00000240922
chr3	118628802	118628975	3:118628802-118628975	ENSG00000286660,ENSG00000243276,ENSG00000242816,ENSG00000241213,ENSG00000240393,ENSG00000206889,ENSG00000265433,ENSG00000241397
chr3	118801862	118802427	3:118801862-118802427	ENSG00000286660,ENSG00000243276,ENSG00000240393,ENSG00000206889
chr3	118802473	118802626	3:118802473-118802626	ENSG00000286660,ENSG00000243276,ENSG00000206889
chr3	118882519	118882621	3:118882519-118882621	-
chr3	118884778	118885089	3:118884778-118885089	-
chr3	118945939	118946069	3:118945939-118946069	ENSG00000239877
chr3	118970904	118971184	3:118970904-118971184	ENSG00000114638,ENSG00000239877,ENSG00000286660,ENSG00000240393
chr3	118973068	118973257	3:118973068-118973257	ENSG00000239877
chr3	118987571	118987783	3:118987571-118987783	ENSG00000114638
chr3	118991891	118992042	3:118991891-118992042	-
chr3	119018735	119018976	3:119018735-119018976	ENSG00000114638,ENSG00000144847
chr3	119034505	119035211	3:119034505-119035211	ENSG00000114638,ENSG00000144847
chr3	119145499	119145649	3:119145499-119145649	ENSG00000114638,ENSG00000251012,ENSG00000163424,ENSG00000144847
chr3	119206595	119207218	3:119206595-119207218	ENSG00000240254,ENSG00000114638,ENSG00000251012,ENSG00000163424
chr3	119240102	119241180	3:119240102-119241180	ENSG00000240254,ENSG00000121578,ENSG00000114638,ENSG00000251012,ENSG00000163424
chr3	119241505	119241732	3:119241505-119241732	ENSG00000240254,ENSG00000121578
chr3	119258049	119258289	3:119258049-119258289	ENSG00000240254,ENSG00000121578,ENSG00000114638
chr3	119275054	119275186	3:119275054-119275186	ENSG00000207310,ENSG00000242829,ENSG00000031081
chr3	119279070	119279524	3:119279070-119279524	ENSG00000207310,ENSG00000241155,ENSG00000242829,ENSG00000031081,ENSG00000240254
chr3	119280008	119280115	3:119280008-119280115	ENSG00000242829,ENSG00000031081
chr3	119293761	119295420	3:119293761-119295420	ENSG00000207310,ENSG00000241155,ENSG00000242829,ENSG00000031081
chr3	119322615	119323384	3:119322615-119323384	ENSG00000207310,ENSG00000241155,ENSG00000242829,ENSG00000031081
chr3	119332574	119332938	3:119332574-119332938	ENSG00000207310,ENSG00000241155,ENSG00000242829,ENSG00000031081,ENSG00000240254,ENSG00000114638
chr3	119357296	119357457	3:119357296-119357457	ENSG00000207310
chr3	119405421	119405669	3:119405421-119405669	-
chr3	119409088	119409215	3:119409088-119409215	-
chr3	119417841	119418875	3:119417841-119418875	-
chr3	119463248	119464008	3:119463248-119464008	ENSG00000113845,ENSG00000272662,ENSG00000163389,ENSG00000176142
chr3	119468573	119469468	3:119468573-119469468	ENSG00000113845,ENSG00000272662,ENSG00000163389,ENSG00000176142
chr3	119485701	119485840	3:119485701-119485840	ENSG00000113845,ENSG00000272662,ENSG00000163389
chr3	119498167	119499045	3:119498167-119499045	ENSG00000121594,ENSG00000113845,ENSG00000272662,ENSG00000163389,ENSG00000176142
chr3	119517103	119517470	3:119517103-119517470	ENSG00000239994,ENSG00000121594,ENSG00000113845,ENSG00000272662
chr3	119518164	119518264	3:119518164-119518264	ENSG00000121594
chr3	119579319	119580008	3:119579319-119580008	ENSG00000144843,ENSG00000272967,ENSG00000121594
chr3	119580232	119580415	3:119580232-119580415	ENSG00000144843,ENSG00000272967,ENSG00000121594
chr3	119595808	119595908	3:119595808-119595908	ENSG00000144837
chr3	119595953	119596120	3:119595953-119596120	ENSG00000144837,ENSG00000121594
chr3	119600787	119601134	3:119600787-119601134	ENSG00000144837,ENSG00000121594
chr3	119601229	119601353	3:119601229-119601353	ENSG00000144837
chr3	119633980	119634086	3:119633980-119634086	ENSG00000242052
chr3	119635043	119636559	3:119635043-119636559	ENSG00000242052,ENSG00000121594
chr3	119636825	119637279	3:119636825-119637279	ENSG00000242052
chr3	119637313	119637551	3:119637313-119637551	ENSG00000242052
chr3	119637655	119639896	3:119637655-119639896	ENSG00000242052,ENSG00000121594
chr3	119640749	119641024	3:119640749-119641024	ENSG00000242052
chr3	119641349	119641675	3:119641349-119641675	ENSG00000242052
chr3	119642052	119642670	3:119642052-119642670	ENSG00000242052
chr3	119642977	119643348	3:119642977-119643348	ENSG00000242052
chr3	119644575	119644814	3:119644575-119644814	ENSG00000242052
chr3	119645263	119645885	3:119645263-119645885	ENSG00000121577
chr3	119646335	119646613	3:119646335-119646613	-
chr3	119646747	119647030	3:119646747-119647030	ENSG00000121577
chr3	119647230	119647680	3:119647230-119647680	-
chr3	119648061	119648989	3:119648061-119648989	ENSG00000121577
chr3	119649102	119649379	3:119649102-119649379	-
chr3	119650378	119651241	3:119650378-119651241	-
chr3	119651542	119652051	3:119651542-119652051	ENSG00000121577
chr3	119652107	119653607	3:119652107-119653607	ENSG00000121577,ENSG00000121594
chr3	119653709	119653951	3:119653709-119653951	-
chr3	119654204	119654873	3:119654204-119654873	-
chr3	119655011	119655607	3:119655011-119655607	ENSG00000121577
chr3	119655639	119656072	3:119655639-119656072	ENSG00000121577
chr3	119656467	119656617	3:119656467-119656617	ENSG00000121577
chr3	119656847	119657018	3:119656847-119657018	ENSG00000121577
chr3	119657241	119657375	3:119657241-119657375	ENSG00000121577
chr3	119657602	119657810	3:119657602-119657810	ENSG00000121577
chr3	119657946	119658554	3:119657946-119658554	ENSG00000121577
chr3	119659046	119659544	3:119659046-119659544	ENSG00000121577
chr3	119659945	119661238	3:119659945-119661238	ENSG00000286584,ENSG00000138495,ENSG00000121577,ENSG00000121594
chr3	119663097	119663397	3:119663097-119663397	ENSG00000286584,ENSG00000121577
chr3	119664893	119665058	3:119664893-119665058	ENSG00000286584,ENSG00000121577
chr3	119665134	119665325	3:119665134-119665325	ENSG00000286584,ENSG00000121577
chr3	119666021	119666435	3:119666021-119666435	ENSG00000286584,ENSG00000138495,ENSG00000121577
chr3	119672944	119673068	3:119672944-119673068	ENSG00000286584,ENSG00000138495
chr3	119674112	119674224	3:119674112-119674224	ENSG00000286584,ENSG00000138495
chr3	119676119	119676290	3:119676119-119676290	ENSG00000138495
chr3	119676844	119677665	3:119676844-119677665	ENSG00000138495,ENSG00000121594
chr3	119681402	119681562	3:119681402-119681562	ENSG00000138495
chr3	119702815	119703191	3:119702815-119703191	ENSG00000239994,ENSG00000285585,ENSG00000183833
chr3	119795162	119795313	3:119795162-119795313	ENSG00000240471,ENSG00000144852,ENSG00000239994
chr3	119810061	119810415	3:119810061-119810415	ENSG00000144852,ENSG00000239994
chr3	119812585	119812884	3:119812585-119812884	ENSG00000144852,ENSG00000239994
chr3	119892073	119892173	3:119892073-119892173	ENSG00000206721,ENSG00000241546,ENSG00000239835,ENSG00000288662
chr3	119908670	119908797	3:119908670-119908797	ENSG00000082701
chr3	119956112	119956220	3:119956112-119956220	ENSG00000241546,ENSG00000239835,ENSG00000288667,ENSG00000288662,ENSG00000082701
chr3	119978702	119978813	3:119978702-119978813	ENSG00000241546,ENSG00000239835,ENSG00000288667,ENSG00000288662,ENSG00000082701
chr3	120090496	120090622	3:120090496-120090622	ENSG00000242622,ENSG00000241546,ENSG00000239835,ENSG00000288667,ENSG00000288662,ENSG00000082701
chr3	120093838	120095941	3:120093838-120095941	ENSG00000206721,ENSG00000244139,ENSG00000244308,ENSG00000242622,ENSG00000241546,ENSG00000239835,ENSG00000288667,ENSG00000288662,ENSG00000082701
chr3	120102375	120102477	3:120102375-120102477	ENSG00000244139,ENSG00000244308,ENSG00000242622,ENSG00000241546,ENSG00000239835,ENSG00000288662
chr3	120102836	120102972	3:120102836-120102972	ENSG00000244139,ENSG00000244308,ENSG00000242622,ENSG00000241546,ENSG00000239835,ENSG00000288662
chr3	120144344	120144448	3:120144344-120144448	ENSG00000206721,ENSG00000244139,ENSG00000244308,ENSG00000241546,ENSG00000239835
chr3	120147671	120147843	3:120147671-120147843	ENSG00000206721,ENSG00000244139,ENSG00000244308,ENSG00000241546,ENSG00000239835,ENSG00000288662
chr3	120244367	120244511	3:120244367-120244511	ENSG00000284121,ENSG00000242613,ENSG00000282950,ENSG00000240882,ENSG00000206721,ENSG00000175697
chr3	120274723	120275175	3:120274723-120275175	ENSG00000284121,ENSG00000242613,ENSG00000282950,ENSG00000240882,ENSG00000206721,ENSG00000175697
chr3	120348675	120349831	3:120348675-120349831	ENSG00000243593,ENSG00000284121,ENSG00000242613,ENSG00000282950,ENSG00000240661,ENSG00000163428,ENSG00000240882,ENSG00000206721,ENSG00000175697,ENSG00000241546,ENSG00000288662
chr3	120416887	120417028	3:120416887-120417028	ENSG00000244441,ENSG00000284121,ENSG00000242613,ENSG00000282950,ENSG00000175697
chr3	120417225	120417793	3:120417225-120417793	ENSG00000244441,ENSG00000284121,ENSG00000163430,ENSG00000242613,ENSG00000282950,ENSG00000240882,ENSG00000206721,ENSG00000175697
chr3	120418666	120420338	3:120418666-120420338	ENSG00000264477,ENSG00000244441,ENSG00000240774,ENSG00000284121,ENSG00000163430,ENSG00000242613,ENSG00000282950,ENSG00000240882,ENSG00000206721,ENSG00000175697
chr3	120421216	120421587	3:120421216-120421587	ENSG00000244441,ENSG00000240774,ENSG00000286735,ENSG00000284121,ENSG00000163430,ENSG00000242613,ENSG00000282950,ENSG00000240882,ENSG00000206721
chr3	120424482	120424886	3:120424482-120424886	ENSG00000244441,ENSG00000284121,ENSG00000242613
chr3	120424980	120425542	3:120424980-120425542	ENSG00000244441,ENSG00000284121,ENSG00000242613,ENSG00000282950
chr3	120434089	120434189	3:120434089-120434189	ENSG00000284121
chr3	120447150	120447263	3:120447150-120447263	ENSG00000286735,ENSG00000163430
chr3	120448609	120449154	3:120448609-120449154	ENSG00000244441,ENSG00000240774,ENSG00000286735,ENSG00000163430,ENSG00000242613
chr3	120450086	120451826	3:120450086-120451826	ENSG00000244441,ENSG00000240774,ENSG00000286735,ENSG00000163430
chr3	120470896	120471152	3:120470896-120471152	ENSG00000244441,ENSG00000240774,ENSG00000284121,ENSG00000242613,ENSG00000206721
chr3	120544441	120544782	3:120544441-120544782	ENSG00000270782,ENSG00000287366,ENSG00000243593,ENSG00000113924,ENSG00000244441,ENSG00000240774,ENSG00000242613,ENSG00000206721
chr3	120550686	120550843	3:120550686-120550843	ENSG00000287366,ENSG00000244441
chr3	120552231	120552499	3:120552231-120552499	ENSG00000287366,ENSG00000243593,ENSG00000113924,ENSG00000244441,ENSG00000206721
chr3	120554829	120555262	3:120554829-120555262	ENSG00000287366,ENSG00000243593,ENSG00000113924,ENSG00000244441,ENSG00000175697
chr3	120555760	120556615	3:120555760-120556615	ENSG00000287022,ENSG00000243813,ENSG00000264477,ENSG00000270782,ENSG00000287366,ENSG00000243593,ENSG00000213371,ENSG00000243257,ENSG00000240452,ENSG00000113924,ENSG00000244441,ENSG00000284121,ENSG00000242613,ENSG00000282950,ENSG00000240882,ENSG00000206721,ENSG00000175697
chr3	120558852	120560065	3:120558852-120560065	ENSG00000287366,ENSG00000243593,ENSG00000113924,ENSG00000244441,ENSG00000175697
chr3	120561351	120561503	3:120561351-120561503	ENSG00000243813,ENSG00000264477,ENSG00000270782,ENSG00000287366,ENSG00000243593,ENSG00000213371,ENSG00000243257,ENSG00000240452,ENSG00000113924,ENSG00000244441,ENSG00000284121,ENSG00000206721
chr3	120567817	120567951	3:120567817-120567951	ENSG00000287366,ENSG00000243593,ENSG00000213371,ENSG00000113924
chr3	120595981	120596789	3:120595981-120596789	ENSG00000287366,ENSG00000243593,ENSG00000213371,ENSG00000153767,ENSG00000243257,ENSG00000240452,ENSG00000144840,ENSG00000113924,ENSG00000065518
chr3	120742065	120743050	3:120742065-120743050	ENSG00000287366,ENSG00000243593,ENSG00000153767,ENSG00000243257,ENSG00000240452,ENSG00000144840,ENSG00000113924
chr3	120795110	120795308	3:120795110-120795308	ENSG00000264477,ENSG00000270782,ENSG00000287366,ENSG00000243593,ENSG00000213371,ENSG00000243257,ENSG00000240452,ENSG00000113924
chr3	120908084	120908438	3:120908084-120908438	ENSG00000243813,ENSG00000264477,ENSG00000270782,ENSG00000145087,ENSG00000287366,ENSG00000243593,ENSG00000286827
chr3	121330687	121331040	3:121330687-121331040	ENSG00000242445,ENSG00000287022,ENSG00000242103,ENSG00000243813,ENSG00000264477,ENSG00000270782,ENSG00000243593
chr3	121545629	121546192	3:121545629-121546192	ENSG00000121552,ENSG00000240236,ENSG00000114013,ENSG00000186103,ENSG00000242445,ENSG00000051341,ENSG00000287022
chr3	121592872	121593571	3:121592872-121593571	ENSG00000121552,ENSG00000240236,ENSG00000287977,ENSG00000114013,ENSG00000202388,ENSG00000163406,ENSG00000163833,ENSG00000186103,ENSG00000242445,ENSG00000051341,ENSG00000287022,ENSG00000243813
chr3	121593923	121594073	3:121593923-121594073	ENSG00000163833,ENSG00000186103
chr3	121594982	121595136	3:121594982-121595136	ENSG00000163833,ENSG00000186103,ENSG00000242445
chr3	121595875	121596314	3:121595875-121596314	ENSG00000240236,ENSG00000287977,ENSG00000114013,ENSG00000163406,ENSG00000163833,ENSG00000186103,ENSG00000242445,ENSG00000287022
chr3	121597508	121597638	3:121597508-121597638	ENSG00000163833,ENSG00000186103,ENSG00000242445
chr3	121601148	121601739	3:121601148-121601739	ENSG00000186103,ENSG00000242445
chr3	121618624	121618770	3:121618624-121618770	ENSG00000186103
chr3	121624546	121624832	3:121624546-121624832	ENSG00000163406,ENSG00000186103,ENSG00000242445
chr3	121629379	121630431	3:121629379-121630431	ENSG00000121552,ENSG00000240236,ENSG00000287977,ENSG00000114013,ENSG00000202388,ENSG00000163406,ENSG00000222057,ENSG00000180353,ENSG00000186103,ENSG00000242445,ENSG00000287022
chr3	121631650	121632096	3:121631650-121632096	ENSG00000186103
chr3	121648317	121648981	3:121648317-121648981	ENSG00000287977,ENSG00000202388,ENSG00000222057,ENSG00000243544,ENSG00000180353,ENSG00000186103,ENSG00000242445
chr3	121663395	121663785	3:121663395-121663785	ENSG00000222057,ENSG00000243544,ENSG00000180353
chr3	121731081	121731244	3:121731081-121731244	ENSG00000173230
chr3	121731402	121731530	3:121731402-121731530	ENSG00000173230
chr3	121749122	121750190	3:121749122-121750190	ENSG00000121552,ENSG00000240236,ENSG00000114013,ENSG00000202388,ENSG00000145103,ENSG00000163406,ENSG00000145088,ENSG00000173226,ENSG00000173230,ENSG00000180353,ENSG00000242445
chr3	121782882	121783093	3:121782882-121783093	ENSG00000287977,ENSG00000163406
chr3	121834750	121835681	3:121834750-121835681	ENSG00000121552,ENSG00000287977,ENSG00000114013,ENSG00000202388,ENSG00000145103,ENSG00000163406,ENSG00000145088,ENSG00000173226,ENSG00000242445
chr3	121961406	121961544	3:121961406-121961544	ENSG00000240236,ENSG00000287977,ENSG00000114013,ENSG00000202388,ENSG00000145103,ENSG00000163406,ENSG00000242445
chr3	121995660	121995766	3:121995660-121995766	ENSG00000240236,ENSG00000287977,ENSG00000114013,ENSG00000202388,ENSG00000145103,ENSG00000163406
chr3	122258857	122259042	3:122258857-122259042	ENSG00000121552,ENSG00000240236,ENSG00000036828,ENSG00000287977,ENSG00000114013,ENSG00000202388,ENSG00000145103,ENSG00000163406,ENSG00000242445
chr3	122382995	122383523	3:122382995-122383523	ENSG00000242531,ENSG00000272758,ENSG00000196981,ENSG00000114023,ENSG00000160124,ENSG00000121552,ENSG00000240236
chr3	122383879	122384668	3:122383879-122384668	ENSG00000138463,ENSG00000169087,ENSG00000243918,ENSG00000173200,ENSG00000275348,ENSG00000242531,ENSG00000272758,ENSG00000196981,ENSG00000114023,ENSG00000160124,ENSG00000121552,ENSG00000240236
chr3	122415925	122416615	3:122415925-122416615	-
chr3	122514020	122515119	3:122514020-122515119	ENSG00000138463,ENSG00000169087,ENSG00000243918,ENSG00000173200,ENSG00000163840,ENSG00000138496,ENSG00000287207,ENSG00000275348,ENSG00000114030,ENSG00000242531,ENSG00000272758,ENSG00000196981
chr3	122564214	122564520	3:122564214-122564520	ENSG00000173193,ENSG00000243918,ENSG00000173200,ENSG00000163840,ENSG00000138496,ENSG00000275348
chr3	122564681	122564805	3:122564681-122564805	ENSG00000173193,ENSG00000243918,ENSG00000173200,ENSG00000163840,ENSG00000138496,ENSG00000275348,ENSG00000242531,ENSG00000272758,ENSG00000196981
chr3	122679260	122679373	3:122679260-122679373	ENSG00000169087,ENSG00000173193,ENSG00000243918,ENSG00000173200,ENSG00000163840,ENSG00000138496,ENSG00000275348,ENSG00000242531,ENSG00000272758,ENSG00000196981
chr3	122680765	122680943	3:122680765-122680943	ENSG00000138463,ENSG00000169087,ENSG00000173193,ENSG00000243918,ENSG00000173200,ENSG00000163840,ENSG00000138496,ENSG00000242531,ENSG00000272758,ENSG00000196981
chr3	122793471	122794357	3:122793471-122794357	-
chr3	122794762	122795800	3:122794762-122795800	-
chr3	122890191	122890412	3:122890191-122890412	ENSG00000273033,ENSG00000138463,ENSG00000169087
chr3	122894053	122894339	3:122894053-122894339	ENSG00000273033,ENSG00000138463,ENSG00000169087
chr3	122942990	122943255	3:122942990-122943255	ENSG00000284421,ENSG00000082684,ENSG00000138463,ENSG00000169087
chr3	122948595	122948711	3:122948595-122948711	-
chr3	122956765	122956992	3:122956765-122956992	-
chr3	122957746	122957972	3:122957746-122957972	-
chr3	122958022	122958226	3:122958022-122958226	-
chr3	122969500	122970358	3:122969500-122970358	ENSG00000082684
chr3	122973931	122974215	3:122973931-122974215	ENSG00000082684
chr3	122974796	122975418	3:122974796-122975418	ENSG00000082684
chr3	122977794	122977894	3:122977794-122977894	ENSG00000082684
chr3	122978093	122978437	3:122978093-122978437	ENSG00000082684
chr3	123027824	123027975	3:123027824-123027975	ENSG00000082684
chr3	123042572	123042691	3:123042572-123042691	-
chr3	123066873	123067551	3:123066873-123067551	ENSG00000284421,ENSG00000065485,ENSG00000138463,ENSG00000169087
chr3	123084270	123084397	3:123084270-123084397	ENSG00000284421,ENSG00000065485
chr3	123089599	123090025	3:123089599-123090025	ENSG00000284421,ENSG00000065485
chr3	123090096	123090234	3:123090096-123090234	ENSG00000284421,ENSG00000065485
chr3	123096648	123096969	3:123096648-123096969	ENSG00000284421,ENSG00000065485,ENSG00000138463
chr3	123113987	123114147	3:123113987-123114147	ENSG00000284421
chr3	123201651	123202166	3:123201651-123202166	ENSG00000121542,ENSG00000284421,ENSG00000138463,ENSG00000169087
chr3	123271544	123272052	3:123271544-123272052	ENSG00000272678,ENSG00000273454
chr3	123284631	123284740	3:123284631-123284740	ENSG00000272678,ENSG00000273454
chr3	123286362	123286562	3:123286362-123286562	ENSG00000272678,ENSG00000273454
chr3	123298295	123298408	3:123298295-123298408	-
chr3	123303059	123303289	3:123303059-123303289	-
chr3	123313924	123314625	3:123313924-123314625	-
chr3	123314666	123315007	3:123314666-123315007	-
chr3	123318518	123318673	3:123318518-123318673	-
chr3	123319757	123320078	3:123319757-123320078	-
chr3	123320439	123320561	3:123320439-123320561	-
chr3	123324986	123325164	3:123324986-123325164	-
chr3	123325886	123325986	3:123325886-123325986	-
chr3	123328857	123329175	3:123328857-123329175	-
chr3	123329946	123330183	3:123329946-123330183	-
chr3	123330548	123331386	3:123330548-123331386	-
chr3	123332251	123332629	3:123332251-123332629	-
chr3	123333407	123333732	3:123333407-123333732	-
chr3	123335016	123335574	3:123335016-123335574	-
chr3	123338470	123339137	3:123338470-123339137	-
chr3	123342124	123342355	3:123342124-123342355	-
chr3	123343465	123343866	3:123343465-123343866	-
chr3	123343954	123344351	3:123343954-123344351	-
chr3	123344771	123344876	3:123344771-123344876	-
chr3	123345088	123345290	3:123345088-123345290	-
chr3	123346487	123347753	3:123346487-123347753	-
chr3	123349262	123349500	3:123349262-123349500	-
chr3	123352150	123352472	3:123352150-123352472	-
chr3	123365825	123366026	3:123365825-123366026	-
chr3	123373239	123374009	3:123373239-123374009	-
chr3	123375071	123375286	3:123375071-123375286	-
chr3	123376977	123377120	3:123376977-123377120	-
chr3	123377228	123377595	3:123377228-123377595	-
chr3	123379106	123379237	3:123379106-123379237	-
chr3	123383065	123383750	3:123383065-123383750	-
chr3	123385060	123385475	3:123385060-123385475	-
chr3	123386059	123386341	3:123386059-123386341	-
chr3	123387746	123387895	3:123387746-123387895	-
chr3	123388863	123389264	3:123388863-123389264	-
chr3	123394366	123394819	3:123394366-123394819	-
chr3	123395391	123395525	3:123395391-123395525	-
chr3	123396806	123396990	3:123396806-123396990	ENSG00000173175
chr3	123397271	123397373	3:123397271-123397373	-
chr3	123399993	123400144	3:123399993-123400144	ENSG00000173175
chr3	123401832	123402608	3:123401832-123402608	ENSG00000173175
chr3	123405172	123405389	3:123405172-123405389	-
chr3	123406623	123407280	3:123406623-123407280	ENSG00000173175
chr3	123412102	123412331	3:123412102-123412331	ENSG00000173175
chr3	123412781	123413135	3:123412781-123413135	ENSG00000173175
chr3	123413497	123413640	3:123413497-123413640	ENSG00000173175
chr3	123415305	123415475	3:123415305-123415475	ENSG00000173175
chr3	123415520	123415701	3:123415520-123415701	ENSG00000173175
chr3	123419179	123419332	3:123419179-123419332	ENSG00000173175
chr3	123419534	123419773	3:123419534-123419773	ENSG00000173175
chr3	123419973	123420387	3:123419973-123420387	ENSG00000173175
chr3	123421343	123421608	3:123421343-123421608	ENSG00000173175
chr3	123421841	123422071	3:123421841-123422071	ENSG00000173175
chr3	123423034	123423410	3:123423034-123423410	ENSG00000173175
chr3	123424659	123424845	3:123424659-123424845	ENSG00000173175
chr3	123425014	123425295	3:123425014-123425295	-
chr3	123433202	123433375	3:123433202-123433375	-
chr3	123443021	123443194	3:123443021-123443194	-
chr3	123443962	123444395	3:123443962-123444395	-
chr3	123447436	123447795	3:123447436-123447795	-
chr3	123447948	123448380	3:123447948-123448380	-
chr3	123448504	123450289	3:123448504-123450289	-
chr3	123481818	123481953	3:123481818-123481953	-
chr3	123487059	123487329	3:123487059-123487329	ENSG00000206527
chr3	123489415	123489663	3:123489415-123489663	ENSG00000206527
chr3	123522817	123523165	3:123522817-123523165	-
chr3	123584474	123585847	3:123584474-123585847	ENSG00000239523,ENSG00000206527
chr3	123586141	123586428	3:123586141-123586428	ENSG00000239523,ENSG00000206527
chr3	123620457	123620598	3:123620457-123620598	ENSG00000065534
chr3	123628343	123628642	3:123628343-123628642	ENSG00000065534
chr3	123632456	123632611	3:123632456-123632611	ENSG00000065534
chr3	123635298	123635418	3:123635298-123635418	-
chr3	123642406	123642617	3:123642406-123642617	ENSG00000065534
chr3	123652461	123652651	3:123652461-123652651	ENSG00000273123,ENSG00000250174,ENSG00000065534
chr3	123658244	123658387	3:123658244-123658387	ENSG00000250174
chr3	123660963	123661373	3:123660963-123661373	ENSG00000250174
chr3	123696934	123697037	3:123696934-123697037	ENSG00000250174,ENSG00000065534
chr3	123702187	123702306	3:123702187-123702306	ENSG00000250174,ENSG00000065534
chr3	123713345	123713491	3:123713345-123713491	ENSG00000273123,ENSG00000250174
chr3	123719238	123719396	3:123719238-123719396	ENSG00000273123,ENSG00000250174
chr3	123719803	123720424	3:123719803-123720424	ENSG00000273123
chr3	123723672	123723803	3:123723672-123723803	ENSG00000273123
chr3	123740438	123740840	3:123740438-123740840	ENSG00000065371,ENSG00000065534
chr3	123750820	123750984	3:123750820-123750984	ENSG00000065371
chr3	123814077	123814206	3:123814077-123814206	ENSG00000207002
chr3	123884245	123884625	3:123884245-123884625	ENSG00000065371,ENSG00000065534
chr3	123961161	123961521	3:123961161-123961521	ENSG00000065371,ENSG00000175455
chr3	124032349	124032541	3:124032349-124032541	ENSG00000160145,ENSG00000065371
chr3	124032823	124033441	3:124032823-124033441	ENSG00000276656,ENSG00000240622,ENSG00000160145,ENSG00000065371
chr3	124033558	124033663	3:124033558-124033663	ENSG00000160145,ENSG00000065371
chr3	124069848	124069961	3:124069848-124069961	ENSG00000240622,ENSG00000065371
chr3	124131592	124131763	3:124131592-124131763	ENSG00000276656,ENSG00000240622,ENSG00000266383,ENSG00000065371
chr3	124202866	124202995	3:124202866-124202995	ENSG00000276656,ENSG00000240622
chr3	124248546	124248665	3:124248546-124248665	ENSG00000240622
chr3	124260624	124260766	3:124260624-124260766	ENSG00000160145
chr3	124275546	124275704	3:124275546-124275704	ENSG00000276656,ENSG00000240622,ENSG00000065371
chr3	124396005	124396195	3:124396005-124396195	ENSG00000252751,ENSG00000276656
chr3	124504515	124504790	3:124504515-124504790	ENSG00000276656,ENSG00000160145
chr3	124540674	124540784	3:124540674-124540784	ENSG00000276656
chr3	124550548	124550674	3:124550548-124550674	ENSG00000276656
chr3	124559954	124560068	3:124559954-124560068	ENSG00000160145
chr3	124565061	124565194	3:124565061-124565194	ENSG00000160145
chr3	124569846	124570047	3:124569846-124570047	ENSG00000160145
chr3	124576720	124577147	3:124576720-124577147	ENSG00000160145
chr3	124584504	124585236	3:124584504-124585236	ENSG00000160145
chr3	124599894	124600056	3:124599894-124600056	-
chr3	124603100	124603274	3:124603100-124603274	-
chr3	124606236	124606475	3:124606236-124606475	-
chr3	124616216	124616495	3:124616216-124616495	ENSG00000260391
chr3	124653898	124654367	3:124653898-124654367	-
chr3	124688981	124689093	3:124688981-124689093	-
chr3	124699864	124699974	3:124699864-124699974	ENSG00000260391
chr3	124714334	124714438	3:124714334-124714438	ENSG00000260391,ENSG00000160145
chr3	124730291	124730593	3:124730291-124730593	ENSG00000242199,ENSG00000265981,ENSG00000114491,ENSG00000260391,ENSG00000288713
chr3	124760788	124760910	3:124760788-124760910	-
chr3	124761355	124761719	3:124761355-124761719	ENSG00000173702,ENSG00000082781,ENSG00000260391
chr3	124768950	124769120	3:124768950-124769120	ENSG00000082781
chr3	124770808	124771079	3:124770808-124771079	ENSG00000276626,ENSG00000280042,ENSG00000244286,ENSG00000082781
chr3	124774402	124774594	3:124774402-124774594	ENSG00000276626,ENSG00000280042,ENSG00000244286,ENSG00000082781
chr3	124779920	124780042	3:124779920-124780042	ENSG00000276626,ENSG00000280042,ENSG00000244286,ENSG00000082781
chr3	124780344	124780683	3:124780344-124780683	ENSG00000276626,ENSG00000280042,ENSG00000244286,ENSG00000082781
chr3	124780790	124781460	3:124780790-124781460	ENSG00000276626,ENSG00000280042,ENSG00000244286,ENSG00000082781
chr3	124800440	124800780	3:124800440-124800780	ENSG00000276626,ENSG00000280042,ENSG00000082781
chr3	124802198	124802339	3:124802198-124802339	ENSG00000276626,ENSG00000280042,ENSG00000082781
chr3	124812822	124813277	3:124812822-124813277	ENSG00000276626,ENSG00000280042,ENSG00000082781
chr3	124860693	124860888	3:124860693-124860888	ENSG00000243986
chr3	124886468	124887046	3:124886468-124887046	ENSG00000082781
chr3	124887107	124887725	3:124887107-124887725	ENSG00000276626,ENSG00000280042,ENSG00000082781
chr3	124920804	124921031	3:124920804-124921031	ENSG00000173702
chr3	124995561	124995730	3:124995561-124995730	ENSG00000229048,ENSG00000173706
chr3	124999492	124999610	3:124999492-124999610	ENSG00000173706
chr3	125003484	125003929	3:125003484-125003929	ENSG00000252953,ENSG00000229048,ENSG00000173706
chr3	125014664	125015173	3:125014664-125015173	ENSG00000173706
chr3	125024863	125025104	3:125024863-125025104	ENSG00000173706
chr3	125043165	125043360	3:125043165-125043360	ENSG00000229048
chr3	125051774	125052065	3:125051774-125052065	ENSG00000252642,ENSG00000173706
chr3	125054569	125055027	3:125054569-125055027	ENSG00000252642,ENSG00000173706
chr3	125055362	125056736	3:125055362-125056736	ENSG00000229048,ENSG00000199327,ENSG00000288022,ENSG00000252642,ENSG00000173706
chr3	125061174	125061744	3:125061174-125061744	ENSG00000229048,ENSG00000199327,ENSG00000288022,ENSG00000252642,ENSG00000173706
chr3	125062375	125062576	3:125062375-125062576	ENSG00000288022,ENSG00000252642,ENSG00000173706
chr3	125062976	125063621	3:125062976-125063621	ENSG00000199327,ENSG00000288022,ENSG00000252642,ENSG00000173706
chr3	125067414	125067524	3:125067414-125067524	ENSG00000288022
chr3	125116803	125116941	3:125116803-125116941	ENSG00000199327,ENSG00000221955
chr3	125140068	125140234	3:125140068-125140234	ENSG00000264986,ENSG00000199327,ENSG00000221955
chr3	125141865	125142121	3:125141865-125142121	ENSG00000264986,ENSG00000199327,ENSG00000221955
chr3	125147264	125147368	3:125147264-125147368	ENSG00000264986,ENSG00000221955
chr3	125148966	125149179	3:125148966-125149179	ENSG00000264986,ENSG00000221955
chr3	125165263	125165423	3:125165263-125165423	ENSG00000252953,ENSG00000229048,ENSG00000264986,ENSG00000221955,ENSG00000173702
chr3	125190805	125191139	3:125190805-125191139	ENSG00000252953,ENSG00000243508,ENSG00000229048,ENSG00000221955
chr3	125357132	125357477	3:125357132-125357477	ENSG00000252953,ENSG00000243508,ENSG00000229048,ENSG00000163848
chr3	125374998	125375670	3:125374998-125375670	ENSG00000252953,ENSG00000243508,ENSG00000229048,ENSG00000163848
chr3	125519866	125520450	3:125519866-125520450	ENSG00000252965,ENSG00000201800,ENSG00000114520
chr3	125595117	125595921	3:125595117-125595921	ENSG00000241278,ENSG00000241346,ENSG00000242229,ENSG00000221737,ENSG00000239804,ENSG00000239432,ENSG00000179170,ENSG00000239978,ENSG00000228963,ENSG00000243429,ENSG00000234458,ENSG00000144909,ENSG00000229048
chr3	125622006	125622772	3:125622006-125622772	ENSG00000241278,ENSG00000241346,ENSG00000287617,ENSG00000242229,ENSG00000221737,ENSG00000239804,ENSG00000239432,ENSG00000179170,ENSG00000239978,ENSG00000228963,ENSG00000243429,ENSG00000234458
chr3	125644353	125644639	3:125644353-125644639	ENSG00000287617,ENSG00000242229,ENSG00000221737,ENSG00000239804,ENSG00000239432,ENSG00000179170,ENSG00000239978,ENSG00000228963,ENSG00000243429,ENSG00000234458
chr3	125683522	125683843	3:125683522-125683843	ENSG00000241278,ENSG00000241346,ENSG00000287617,ENSG00000242229,ENSG00000221737,ENSG00000239804,ENSG00000239432,ENSG00000179170,ENSG00000239978,ENSG00000228963,ENSG00000243429,ENSG00000234458,ENSG00000242001,ENSG00000243072
chr3	125684293	125684415	3:125684293-125684415	ENSG00000241346,ENSG00000287617,ENSG00000242229,ENSG00000221737,ENSG00000179170,ENSG00000239978,ENSG00000228963,ENSG00000243429,ENSG00000234458,ENSG00000242001,ENSG00000243072
chr3	125766367	125766572	3:125766367-125766572	ENSG00000241278,ENSG00000241346,ENSG00000287617,ENSG00000242229,ENSG00000221737,ENSG00000239804,ENSG00000272840,ENSG00000284660,ENSG00000284624,ENSG00000239432,ENSG00000179170,ENSG00000239978,ENSG00000228963,ENSG00000243429,ENSG00000234458
chr3	125886143	125886320	3:125886143-125886320	ENSG00000241278,ENSG00000241288,ENSG00000241346,ENSG00000287617,ENSG00000242229,ENSG00000221737,ENSG00000239804
chr3	125915526	125917035	3:125915526-125917035	ENSG00000250218,ENSG00000114547,ENSG00000171084,ENSG00000248787,ENSG00000241278,ENSG00000241288,ENSG00000241346,ENSG00000287617,ENSG00000242229,ENSG00000221737,ENSG00000239804,ENSG00000272840,ENSG00000284660,ENSG00000284624,ENSG00000239432,ENSG00000179170,ENSG00000239978,ENSG00000228963
chr3	125921901	125922016	3:125921901-125922016	ENSG00000114547,ENSG00000171084,ENSG00000248787,ENSG00000241288,ENSG00000239804
chr3	125958101	125958212	3:125958101-125958212	ENSG00000114547,ENSG00000241439,ENSG00000221737
chr3	125990297	125990610	3:125990297-125990610	ENSG00000250218,ENSG00000114547,ENSG00000189366,ENSG00000242229,ENSG00000239804
chr3	126021245	126021405	3:126021245-126021405	ENSG00000250218,ENSG00000114544,ENSG00000114547
chr3	126056625	126056943	3:126056625-126056943	ENSG00000250218,ENSG00000248607,ENSG00000114544,ENSG00000114547
chr3	126081757	126081911	3:126081757-126081911	ENSG00000250218,ENSG00000250012,ENSG00000114544
chr3	126083565	126083811	3:126083565-126083811	ENSG00000250218,ENSG00000250012,ENSG00000114544
chr3	126083939	126084465	3:126083939-126084465	ENSG00000250218,ENSG00000250012,ENSG00000114544,ENSG00000114547
chr3	126134285	126134406	3:126134285-126134406	ENSG00000250218
chr3	126158122	126158240	3:126158122-126158240	ENSG00000272020,ENSG00000144908
chr3	126179877	126180265	3:126179877-126180265	ENSG00000246022,ENSG00000144908
chr3	126180452	126181264	3:126180452-126181264	ENSG00000246022,ENSG00000272020,ENSG00000144908
chr3	126208716	126208876	3:126208716-126208876	ENSG00000287232,ENSG00000246022
chr3	126212972	126213277	3:126212972-126213277	ENSG00000287232,ENSG00000246022
chr3	126246487	126246596	3:126246487-126246596	-
chr3	126259542	126260070	3:126259542-126260070	ENSG00000163885,ENSG00000249833
chr3	126261123	126261226	3:126261123-126261226	ENSG00000250934
chr3	126266232	126266792	3:126266232-126266792	ENSG00000250934
chr3	126267097	126267921	3:126267097-126267921	ENSG00000287440,ENSG00000250934
chr3	126270170	126270481	3:126270170-126270481	ENSG00000287440,ENSG00000250934
chr3	126277780	126277978	3:126277780-126277978	ENSG00000250934
chr3	126287362	126288091	3:126287362-126288091	ENSG00000287440,ENSG00000251448,ENSG00000250934
chr3	126288451	126288724	3:126288451-126288724	ENSG00000287440,ENSG00000251448,ENSG00000250934
chr3	126293749	126294061	3:126293749-126294061	ENSG00000287440,ENSG00000251448,ENSG00000250934
chr3	126301174	126301461	3:126301174-126301461	ENSG00000287440,ENSG00000251448
chr3	126338804	126339110	3:126338804-126339110	ENSG00000287440
chr3	126339141	126339266	3:126339141-126339266	ENSG00000287440
chr3	126340160	126340425	3:126340160-126340425	ENSG00000287440
chr3	126352768	126352868	3:126352768-126352868	ENSG00000163884
chr3	126354089	126354263	3:126354089-126354263	ENSG00000163884
chr3	126354878	126355073	3:126354878-126355073	ENSG00000163884
chr3	126355345	126355552	3:126355345-126355552	ENSG00000163884
chr3	126355692	126358038	3:126355692-126358038	ENSG00000163884
chr3	126389124	126389593	3:126389124-126389593	ENSG00000163885,ENSG00000249833
chr3	126433521	126433895	3:126433521-126433895	ENSG00000070476,ENSG00000279328,ENSG00000163885
chr3	126462260	126462474	3:126462260-126462474	ENSG00000070476
chr3	126474876	126476690	3:126474876-126476690	ENSG00000070476
chr3	126487379	126487484	3:126487379-126487484	ENSG00000070476
chr3	126501824	126501938	3:126501824-126501938	-
chr3	126524210	126524429	3:126524210-126524429	ENSG00000180697,ENSG00000180767,ENSG00000159650
chr3	126528842	126529143	3:126528842-126529143	ENSG00000180697,ENSG00000180767,ENSG00000159650
chr3	126529182	126529327	3:126529182-126529327	ENSG00000180697,ENSG00000180767,ENSG00000159650
chr3	126540473	126540598	3:126540473-126540598	ENSG00000180697
chr3	126568128	126568280	3:126568128-126568280	ENSG00000201968,ENSG00000180697
chr3	126573606	126573799	3:126573606-126573799	ENSG00000201968,ENSG00000180697
chr3	126573834	126574027	3:126573834-126574027	ENSG00000201968,ENSG00000180697
chr3	126607276	126607383	3:126607276-126607383	ENSG00000197763
chr3	126621247	126621565	3:126621247-126621565	ENSG00000240562,ENSG00000244215,ENSG00000286919,ENSG00000201288,ENSG00000243016,ENSG00000248557,ENSG00000197763,ENSG00000180697
chr3	126654665	126655254	3:126654665-126655254	ENSG00000240562,ENSG00000248850,ENSG00000198284,ENSG00000197763
chr3	126662095	126662270	3:126662095-126662270	ENSG00000248850,ENSG00000198284,ENSG00000197763
chr3	126679403	126679525	3:126679403-126679525	ENSG00000248850
chr3	126703894	126704452	3:126703894-126704452	ENSG00000159685
chr3	126732790	126733017	3:126732790-126733017	ENSG00000240562,ENSG00000244215,ENSG00000239620,ENSG00000286919,ENSG00000243016,ENSG00000159685
chr3	126745815	126745987	3:126745815-126745987	-
chr3	126746108	126747020	3:126746108-126747020	ENSG00000244215,ENSG00000239620,ENSG00000201288,ENSG00000243016,ENSG00000212556
chr3	126752351	126752503	3:126752351-126752503	ENSG00000244215,ENSG00000201288,ENSG00000249558
chr3	126765322	126765478	3:126765322-126765478	ENSG00000249558
chr3	126828462	126828598	3:126828462-126828598	-
chr3	126831369	126831516	3:126831369-126831516	-
chr3	126849796	126850019	3:126849796-126850019	ENSG00000159685
chr3	126850729	126850934	3:126850729-126850934	ENSG00000159685
chr3	126939522	126939647	3:126939522-126939647	ENSG00000159685
chr3	126949061	126949377	3:126949061-126949377	ENSG00000280053
chr3	126960750	126961041	3:126960750-126961041	ENSG00000244215,ENSG00000239620,ENSG00000280053,ENSG00000159685
chr3	126961091	126961283	3:126961091-126961283	ENSG00000280053,ENSG00000159685
chr3	126982560	126982739	3:126982560-126982739	ENSG00000114554,ENSG00000280053
chr3	126982858	126983160	3:126982858-126983160	ENSG00000114554,ENSG00000280053
chr3	126983445	126983655	3:126983445-126983655	ENSG00000114554,ENSG00000280053
chr3	126997802	126997951	3:126997802-126997951	-
chr3	127002201	127002405	3:127002201-127002405	-
chr3	127135286	127135571	3:127135286-127135571	ENSG00000244215,ENSG00000239620,ENSG00000286919,ENSG00000201288,ENSG00000243016,ENSG00000212556,ENSG00000214324,ENSG00000287784
chr3	127137219	127137376	3:127137219-127137376	ENSG00000244215,ENSG00000239620,ENSG00000286919,ENSG00000201288,ENSG00000243016,ENSG00000212556,ENSG00000214324,ENSG00000287784
chr3	127138576	127139154	3:127138576-127139154	ENSG00000244215,ENSG00000239620,ENSG00000286919,ENSG00000201288,ENSG00000243016,ENSG00000212556,ENSG00000214324,ENSG00000287784
chr3	127168464	127168658	3:127168464-127168658	ENSG00000240562,ENSG00000244215,ENSG00000239620,ENSG00000286919,ENSG00000201288,ENSG00000243016,ENSG00000212556,ENSG00000214324,ENSG00000287784
chr3	127455652	127455783	3:127455652-127455783	ENSG00000240562,ENSG00000244215,ENSG00000239620,ENSG00000286919,ENSG00000201288,ENSG00000243016
chr3	127544361	127544479	3:127544361-127544479	ENSG00000282975,ENSG00000239921
chr3	127546993	127547233	3:127546993-127547233	ENSG00000282975,ENSG00000240562,ENSG00000239921
chr3	127547478	127547633	3:127547478-127547633	ENSG00000282975,ENSG00000239921
chr3	127547800	127548265	3:127547800-127548265	ENSG00000282860,ENSG00000282975,ENSG00000240562,ENSG00000239921,ENSG00000244215
chr3	127575115	127575266	3:127575115-127575266	ENSG00000276083,ENSG00000275067,ENSG00000163870,ENSG00000282860
chr3	127590127	127591312	3:127590127-127591312	ENSG00000073111,ENSG00000276083,ENSG00000275067,ENSG00000163870,ENSG00000282860
chr3	127598093	127598659	3:127598093-127598659	ENSG00000073111,ENSG00000276083,ENSG00000275067,ENSG00000163870,ENSG00000282860
chr3	127608391	127608601	3:127608391-127608601	ENSG00000073111
chr3	127628936	127629162	3:127628936-127629162	ENSG00000114631,ENSG00000285600
chr3	127629220	127629470	3:127629220-127629470	ENSG00000114631,ENSG00000285600
chr3	127672625	127673160	3:127672625-127673160	ENSG00000114626
chr3	127673282	127673382	3:127673282-127673382	ENSG00000114626
chr3	127688450	127688792	3:127688450-127688792	ENSG00000287143,ENSG00000114626
chr3	127688870	127689070	3:127688870-127689070	ENSG00000287143,ENSG00000114626
chr3	127690980	127691099	3:127690980-127691099	ENSG00000287143,ENSG00000114626
chr3	127694456	127694660	3:127694456-127694660	ENSG00000201210,ENSG00000287143,ENSG00000114626
chr3	127697117	127697964	3:127697117-127697964	ENSG00000287143
chr3	127698087	127698198	3:127698087-127698198	ENSG00000287143
chr3	127712633	127712810	3:127712633-127712810	ENSG00000287143,ENSG00000074416
chr3	127749057	127749159	3:127749057-127749159	ENSG00000287143,ENSG00000074416
chr3	127760395	127760662	3:127760395-127760662	ENSG00000287143
chr3	127762173	127762431	3:127762173-127762431	ENSG00000287143
chr3	127787084	127787503	3:127787084-127787503	ENSG00000287143,ENSG00000074416
chr3	127823239	127823473	3:127823239-127823473	ENSG00000287143,ENSG00000074416
chr3	127915283	127915567	3:127915283-127915567	ENSG00000201210,ENSG00000187715
chr3	127954621	127954979	3:127954621-127954979	ENSG00000201210,ENSG00000187715,ENSG00000287143
chr3	128051799	128052770	3:128051799-128052770	ENSG00000058262,ENSG00000074416
chr3	128054479	128054611	3:128054479-128054611	ENSG00000058262,ENSG00000074416
chr3	128075592	128076352	3:128075592-128076352	ENSG00000239608,ENSG00000222627
chr3	128076574	128077088	3:128076574-128077088	ENSG00000239608,ENSG00000222627
chr3	128079887	128080095	3:128079887-128080095	ENSG00000239608,ENSG00000222627
chr3	128083394	128083646	3:128083394-128083646	ENSG00000239608,ENSG00000222627,ENSG00000175792
chr3	128084114	128084656	3:128084114-128084656	ENSG00000239608,ENSG00000222627,ENSG00000175792
chr3	128084862	128084991	3:128084862-128084991	ENSG00000239608,ENSG00000222627,ENSG00000175792
chr3	128095252	128095482	3:128095252-128095482	ENSG00000212344,ENSG00000175792
chr3	128100803	128100911	3:128100803-128100911	ENSG00000175792
chr3	128107961	128108143	3:128107961-128108143	ENSG00000212344,ENSG00000175792
chr3	128114474	128114631	3:128114474-128114631	ENSG00000212344
chr3	128123604	128124166	3:128123604-128124166	ENSG00000239405,ENSG00000285619,ENSG00000132394,ENSG00000212344,ENSG00000175792
chr3	128153102	128154031	3:128153102-128154031	ENSG00000285619,ENSG00000132394,ENSG00000212344,ENSG00000175792
chr3	128156068	128156225	3:128156068-128156225	ENSG00000285619,ENSG00000132394,ENSG00000212344,ENSG00000175792
chr3	128168125	128168339	3:128168125-128168339	ENSG00000285619,ENSG00000132394,ENSG00000212344
chr3	128171016	128171179	3:128171016-128171179	ENSG00000285619
chr3	128236937	128237039	3:128236937-128237039	ENSG00000285619
chr3	128253259	128253389	3:128253259-128253389	ENSG00000285619
chr3	128273525	128273779	3:128273525-128273779	ENSG00000285619
chr3	128279064	128279234	3:128279064-128279234	ENSG00000285619
chr3	128282772	128282958	3:128282772-128282958	ENSG00000285619
chr3	128293969	128294110	3:128293969-128294110	-
chr3	128296746	128297249	3:128296746-128297249	ENSG00000239405,ENSG00000179407,ENSG00000285619
chr3	128297881	128298026	3:128297881-128298026	ENSG00000285619
chr3	128307198	128307313	3:128307198-128307313	-
chr3	128309029	128309355	3:128309029-128309355	ENSG00000179407,ENSG00000285619
chr3	128311437	128311622	3:128311437-128311622	ENSG00000285619
chr3	128362293	128362415	3:128362293-128362415	-
chr3	128362700	128362800	3:128362700-128362800	-
chr3	128366228	128366568	3:128366228-128366568	ENSG00000286806,ENSG00000239405,ENSG00000242049,ENSG00000179407,ENSG00000285619
chr3	128369188	128369612	3:128369188-128369612	ENSG00000242049,ENSG00000179407
chr3	128370297	128370430	3:128370297-128370430	-
chr3	128378645	128378931	3:128378645-128378931	ENSG00000239405,ENSG00000242049,ENSG00000179407
chr3	128379007	128379242	3:128379007-128379242	ENSG00000242049
chr3	128382236	128382419	3:128382236-128382419	ENSG00000242049,ENSG00000179407
chr3	128383587	128383753	3:128383587-128383753	ENSG00000242049,ENSG00000179407
chr3	128385524	128385948	3:128385524-128385948	ENSG00000286806,ENSG00000239405,ENSG00000242049,ENSG00000179407,ENSG00000285619
chr3	128394224	128394372	3:128394224-128394372	ENSG00000242049,ENSG00000179407
chr3	128395595	128395748	3:128395595-128395748	ENSG00000242049,ENSG00000179407
chr3	128426417	128426633	3:128426417-128426633	ENSG00000286806,ENSG00000239405,ENSG00000242049,ENSG00000179407
chr3	128487864	128488092	3:128487864-128488092	ENSG00000286806,ENSG00000239405,ENSG00000244300,ENSG00000179348,ENSG00000242049,ENSG00000179407
chr3	128497696	128497889	3:128497696-128497889	ENSG00000239405,ENSG00000244300,ENSG00000179348,ENSG00000242049,ENSG00000179407
chr3	128584505	128584689	3:128584505-128584689	ENSG00000198685,ENSG00000286806,ENSG00000239405,ENSG00000242049,ENSG00000179407
chr3	128607825	128607988	3:128607825-128607988	ENSG00000286806
chr3	128608067	128608692	3:128608067-128608692	ENSG00000286806,ENSG00000239405,ENSG00000242049,ENSG00000179407
chr3	128610528	128610692	3:128610528-128610692	ENSG00000286806
chr3	128617442	128618325	3:128617442-128618325	ENSG00000277250
chr3	128624786	128624996	3:128624786-128624996	ENSG00000277250,ENSG00000163902
chr3	128650112	128650428	3:128650112-128650428	ENSG00000242551,ENSG00000277250,ENSG00000163902
chr3	128650670	128651171	3:128650670-128651171	ENSG00000207130,ENSG00000242551,ENSG00000277250,ENSG00000163902
chr3	128680557	128681322	3:128680557-128681322	ENSG00000243022,ENSG00000239483,ENSG00000239503,ENSG00000207130,ENSG00000075785,ENSG00000242551,ENSG00000277250,ENSG00000163902
chr3	128698801	128698952	3:128698801-128698952	ENSG00000239503,ENSG00000207130,ENSG00000075785,ENSG00000277250
chr3	128725877	128726929	3:128725877-128726929	ENSG00000239503,ENSG00000207130,ENSG00000075785,ENSG00000277250
chr3	128731727	128732035	3:128731727-128732035	ENSG00000239503,ENSG00000207130,ENSG00000075785
chr3	128764026	128764274	3:128764026-128764274	ENSG00000242992,ENSG00000239503,ENSG00000207130
chr3	128780578	128780743	3:128780578-128780743	ENSG00000244232,ENSG00000242992,ENSG00000239503
chr3	128783891	128784171	3:128783891-128784171	ENSG00000239483,ENSG00000244232,ENSG00000242992,ENSG00000239503,ENSG00000207130,ENSG00000075785
chr3	128784316	128784582	3:128784316-128784582	ENSG00000239483,ENSG00000244232,ENSG00000242992,ENSG00000239503,ENSG00000207130,ENSG00000075785,ENSG00000277250
chr3	128795156	128795291	3:128795156-128795291	ENSG00000239483,ENSG00000244232,ENSG00000239503,ENSG00000207130,ENSG00000075785
chr3	128800517	128800800	3:128800517-128800800	ENSG00000239483,ENSG00000207130,ENSG00000075785,ENSG00000277250
chr3	128801902	128802074	3:128801902-128802074	ENSG00000239483,ENSG00000075785
chr3	128804906	128805103	3:128804906-128805103	ENSG00000239483,ENSG00000075785
chr3	128809358	128809496	3:128809358-128809496	ENSG00000075785
chr3	128809793	128809954	3:128809793-128809954	-
chr3	128812607	128812941	3:128812607-128812941	-
chr3	128813111	128813252	3:128813111-128813252	-
chr3	128814747	128815324	3:128814747-128815324	ENSG00000250796,ENSG00000231305,ENSG00000243022,ENSG00000244065,ENSG00000239503,ENSG00000207130,ENSG00000277250
chr3	128815432	128815661	3:128815432-128815661	-
chr3	128845785	128846410	3:128845785-128846410	ENSG00000250796,ENSG00000231305,ENSG00000261159,ENSG00000242062,ENSG00000243022,ENSG00000244065
chr3	128855674	128855910	3:128855674-128855910	ENSG00000287110,ENSG00000250796,ENSG00000231305,ENSG00000261159,ENSG00000242062,ENSG00000243022,ENSG00000244065
chr3	128875654	128875810	3:128875654-128875810	ENSG00000177646,ENSG00000287110,ENSG00000250796,ENSG00000231305
chr3	128879238	128879852	3:128879238-128879852	ENSG00000177646,ENSG00000287110,ENSG00000250796,ENSG00000231305
chr3	128911282	128911535	3:128911282-128911535	ENSG00000279507,ENSG00000177646
chr3	128911874	128912279	3:128911874-128912279	ENSG00000279507,ENSG00000177646
chr3	128971537	128971754	3:128971537-128971754	ENSG00000114656
chr3	128994041	128994243	3:128994041-128994243	ENSG00000114654,ENSG00000114656
chr3	129003877	129004024	3:129003877-129004024	ENSG00000114654,ENSG00000114656
chr3	129027038	129027487	3:129027038-129027487	ENSG00000169704,ENSG00000249505,ENSG00000114654,ENSG00000114656
chr3	129052732	129053000	3:129052732-129053000	ENSG00000169704,ENSG00000249505
chr3	129053507	129053612	3:129053507-129053612	ENSG00000169704,ENSG00000249505
chr3	129101367	129101710	3:129101367-129101710	ENSG00000273174,ENSG00000172780,ENSG00000169704
chr3	129101863	129101990	3:129101863-129101990	ENSG00000169704
chr3	129120688	129120791	3:129120688-129120791	ENSG00000273174,ENSG00000172780
chr3	129121393	129122299	3:129121393-129122299	ENSG00000240682,ENSG00000273174,ENSG00000172780
chr3	129131818	129131954	3:129131818-129131954	ENSG00000240682,ENSG00000273174,ENSG00000172780
chr3	129132346	129132675	3:129132346-129132675	ENSG00000240682,ENSG00000273174,ENSG00000172780
chr3	129160838	129161858	3:129160838-129161858	ENSG00000181789,ENSG00000169714,ENSG00000273437,ENSG00000240682,ENSG00000261796
chr3	129162151	129162327	3:129162151-129162327	ENSG00000273437,ENSG00000240682,ENSG00000261796
chr3	129172403	129172574	3:129172403-129172574	ENSG00000169714,ENSG00000273437,ENSG00000240682,ENSG00000261796
chr3	129180605	129180705	3:129180605-129180705	ENSG00000169714
chr3	129183004	129184277	3:129183004-129184277	ENSG00000181789,ENSG00000241673,ENSG00000169714,ENSG00000273437,ENSG00000240682,ENSG00000261796
chr3	129184366	129184597	3:129184366-129184597	ENSG00000169714,ENSG00000273437,ENSG00000261796
chr3	129195758	129196254	3:129195758-129196254	ENSG00000241673,ENSG00000169714
chr3	129224994	129225360	3:129224994-129225360	ENSG00000181789,ENSG00000241673,ENSG00000169714,ENSG00000273437,ENSG00000240682,ENSG00000261796
chr3	129226459	129226749	3:129226459-129226749	ENSG00000181789,ENSG00000241673,ENSG00000169714,ENSG00000273437,ENSG00000261796
chr3	129245772	129246010	3:129245772-129246010	ENSG00000181789,ENSG00000241673,ENSG00000169714,ENSG00000273437,ENSG00000240682,ENSG00000261796
chr3	129249284	129249819	3:129249284-129249819	ENSG00000181789,ENSG00000273437,ENSG00000240682,ENSG00000261796
chr3	129256376	129256656	3:129256376-129256656	ENSG00000278658,ENSG00000181789
chr3	129278477	129279606	3:129278477-129279606	ENSG00000183624,ENSG00000286729,ENSG00000278658,ENSG00000181789
chr3	129279708	129279921	3:129279708-129279921	ENSG00000183624,ENSG00000286729,ENSG00000278658,ENSG00000181789
chr3	129282853	129283148	3:129282853-129283148	ENSG00000183624,ENSG00000286729,ENSG00000278658
chr3	129286269	129286380	3:129286269-129286380	ENSG00000183624,ENSG00000286729
chr3	129304050	129304221	3:129304050-129304221	-
chr3	129305616	129306045	3:129305616-129306045	ENSG00000206417,ENSG00000184897
chr3	129314794	129315151	3:129314794-129315151	ENSG00000206417,ENSG00000184897
chr3	129315323	129315526	3:129315323-129315526	ENSG00000248916,ENSG00000206417,ENSG00000184897
chr3	129315634	129315968	3:129315634-129315968	ENSG00000248916,ENSG00000206417,ENSG00000184897
chr3	129316039	129316946	3:129316039-129316946	ENSG00000248916,ENSG00000206417,ENSG00000184897
chr3	129327622	129327770	3:129327622-129327770	ENSG00000270492,ENSG00000248916,ENSG00000206417,ENSG00000184897
chr3	129344031	129344159	3:129344031-129344159	ENSG00000270773,ENSG00000270492,ENSG00000248916
chr3	129383407	129383545	3:129383407-129383545	ENSG00000207088,ENSG00000251474,ENSG00000244932
chr3	129399341	129399829	3:129399341-129399829	ENSG00000207088,ENSG00000251474,ENSG00000244932
chr3	129413756	129414185	3:129413756-129414185	ENSG00000172771,ENSG00000207088,ENSG00000251474
chr3	129428356	129428991	3:129428356-129428991	ENSG00000129071,ENSG00000172771,ENSG00000207088,ENSG00000251474
chr3	129439554	129440700	3:129439554-129440700	ENSG00000163913,ENSG00000129071,ENSG00000172771
chr3	129441852	129442030	3:129441852-129442030	ENSG00000163913,ENSG00000129071
chr3	129454670	129454906	3:129454670-129454906	ENSG00000163913,ENSG00000129071
chr3	129461525	129462195	3:129461525-129462195	ENSG00000163914,ENSG00000163913,ENSG00000129071
chr3	129462420	129462873	3:129462420-129462873	ENSG00000163913
chr3	129469053	129469460	3:129469053-129469460	ENSG00000203644,ENSG00000163913
chr3	129486089	129486320	3:129486089-129486320	ENSG00000203644,ENSG00000283509,ENSG00000202412,ENSG00000239437,ENSG00000178804,ENSG00000163914,ENSG00000163913
chr3	129490243	129490559	3:129490243-129490559	ENSG00000251178,ENSG00000203644,ENSG00000283509,ENSG00000202412,ENSG00000239437,ENSG00000178804,ENSG00000163914,ENSG00000163913
chr3	129500149	129500271	3:129500149-129500271	ENSG00000178804,ENSG00000163914
chr3	129503049	129503277	3:129503049-129503277	ENSG00000239437,ENSG00000178804,ENSG00000163914,ENSG00000163913
chr3	129504793	129505198	3:129504793-129505198	ENSG00000239437,ENSG00000178804,ENSG00000163914,ENSG00000163913
chr3	129507496	129507720	3:129507496-129507720	ENSG00000239437,ENSG00000178804,ENSG00000163914,ENSG00000163913
chr3	129557564	129557725	3:129557564-129557725	ENSG00000239437,ENSG00000004399,ENSG00000178804,ENSG00000163914
chr3	129561302	129561474	3:129561302-129561474	ENSG00000239437,ENSG00000004399,ENSG00000178804,ENSG00000163914
chr3	129606816	129607012	3:129606816-129607012	ENSG00000239437,ENSG00000004399
chr3	129626023	129626149	3:129626023-129626149	ENSG00000203644,ENSG00000283509,ENSG00000202412,ENSG00000248659,ENSG00000239437
chr3	129626334	129626603	3:129626334-129626603	ENSG00000203644,ENSG00000283509,ENSG00000202412,ENSG00000248659,ENSG00000239437
chr3	129626635	129627333	3:129626635-129627333	ENSG00000248243,ENSG00000251610,ENSG00000180770,ENSG00000203644,ENSG00000283509,ENSG00000202412,ENSG00000248659,ENSG00000239437,ENSG00000178804,ENSG00000163914
chr3	129627449	129627707	3:129627449-129627707	ENSG00000203644,ENSG00000283509,ENSG00000202412,ENSG00000248659,ENSG00000239437
chr3	129627835	129628135	3:129627835-129628135	ENSG00000251610,ENSG00000203644,ENSG00000283509,ENSG00000202412,ENSG00000248659,ENSG00000239437
chr3	129664361	129664535	3:129664361-129664535	ENSG00000203644,ENSG00000283509,ENSG00000202412,ENSG00000172765
chr3	129687104	129687231	3:129687104-129687231	ENSG00000203644,ENSG00000283509,ENSG00000202412,ENSG00000172765
chr3	129688264	129688758	3:129688264-129688758	ENSG00000203644,ENSG00000283509,ENSG00000202412,ENSG00000172765
chr3	129723957	129724219	3:129723957-129724219	ENSG00000250580,ENSG00000203644,ENSG00000283509,ENSG00000202412
chr3	129893114	129894019	3:129893114-129894019	ENSG00000251610,ENSG00000271270,ENSG00000203644,ENSG00000283509,ENSG00000202412,ENSG00000172765
chr3	129942351	129942515	3:129942351-129942515	ENSG00000288111,ENSG00000248243,ENSG00000251287,ENSG00000251610,ENSG00000251178,ENSG00000180770,ENSG00000249869,ENSG00000284731,ENSG00000248459,ENSG00000170893,ENSG00000250643,ENSG00000203644
chr3	129985162	129985495	3:129985162-129985495	ENSG00000228252,ENSG00000288111,ENSG00000248618,ENSG00000248243,ENSG00000251287,ENSG00000251610,ENSG00000251178,ENSG00000180770,ENSG00000249869,ENSG00000284731,ENSG00000248459,ENSG00000170893,ENSG00000250643
chr3	130003120	130003244	3:130003120-130003244	ENSG00000249253,ENSG00000228252,ENSG00000248243,ENSG00000251287,ENSG00000251610,ENSG00000251178,ENSG00000180770,ENSG00000249869,ENSG00000284731,ENSG00000248459,ENSG00000170893,ENSG00000250643
chr3	130106091	130106231	3:130106091-130106231	ENSG00000228252,ENSG00000250580,ENSG00000248618,ENSG00000249846,ENSG00000253540,ENSG00000248243,ENSG00000251287,ENSG00000251610,ENSG00000251178,ENSG00000180770
chr3	130110867	130112783	3:130110867-130112783	ENSG00000206384,ENSG00000172752,ENSG00000249253,ENSG00000228252,ENSG00000250580,ENSG00000288111,ENSG00000248618,ENSG00000249846,ENSG00000253540,ENSG00000248243,ENSG00000251287,ENSG00000251610,ENSG00000251178,ENSG00000180770,ENSG00000249869
chr3	130727258	130727556	3:130727258-130727556	ENSG00000196455,ENSG00000206384,ENSG00000250580
chr3	130746616	130747027	3:130746616-130747027	ENSG00000251579,ENSG00000250592,ENSG00000196455,ENSG00000206384,ENSG00000172752,ENSG00000249253,ENSG00000248618
chr3	130747601	130747756	3:130747601-130747756	ENSG00000196455
chr3	130759874	130760010	3:130759874-130760010	ENSG00000017260,ENSG00000206384
chr3	130835561	130835792	3:130835561-130835792	ENSG00000284095,ENSG00000232829,ENSG00000285631,ENSG00000222783,ENSG00000206384,ENSG00000172752,ENSG00000249253,ENSG00000228252,ENSG00000250580,ENSG00000288111,ENSG00000248618
chr3	130841486	130841663	3:130841486-130841663	ENSG00000284095,ENSG00000017260,ENSG00000232829,ENSG00000285631,ENSG00000222783,ENSG00000206384,ENSG00000172752,ENSG00000249253,ENSG00000228252
chr3	130843528	130843758	3:130843528-130843758	ENSG00000251579,ENSG00000250592,ENSG00000284095,ENSG00000017260,ENSG00000232829,ENSG00000285631,ENSG00000222783,ENSG00000206384,ENSG00000172752,ENSG00000249253,ENSG00000228252,ENSG00000250580,ENSG00000248618
chr3	130850352	130850660	3:130850352-130850660	ENSG00000251579,ENSG00000250592,ENSG00000284095,ENSG00000017260,ENSG00000232829,ENSG00000285631,ENSG00000222783,ENSG00000206384,ENSG00000172752,ENSG00000228252,ENSG00000288111
chr3	130853757	130853895	3:130853757-130853895	ENSG00000284095,ENSG00000017260,ENSG00000232829,ENSG00000285631,ENSG00000222783
chr3	130892940	130893414	3:130892940-130893414	ENSG00000251579,ENSG00000250592,ENSG00000284095,ENSG00000017260
chr3	130893454	130894600	3:130893454-130894600	ENSG00000251579,ENSG00000250592,ENSG00000284095,ENSG00000017260,ENSG00000285631,ENSG00000222783,ENSG00000206384,ENSG00000172752,ENSG00000249253,ENSG00000228252,ENSG00000288111,ENSG00000248618
chr3	130915794	130915940	3:130915794-130915940	ENSG00000251579,ENSG00000249098,ENSG00000252894,ENSG00000250592
chr3	130976908	130977020	3:130976908-130977020	ENSG00000251579,ENSG00000250592,ENSG00000017260
chr3	131026388	131027107	3:131026388-131027107	ENSG00000201550,ENSG00000250129,ENSG00000114670,ENSG00000034533
chr3	131217022	131217123	3:131217022-131217123	ENSG00000201550,ENSG00000250129
chr3	131282504	131282649	3:131282504-131282649	ENSG00000249020,ENSG00000261167,ENSG00000201550,ENSG00000250129,ENSG00000249253
chr3	131349599	131349794	3:131349599-131349794	ENSG00000249020,ENSG00000261167,ENSG00000201550,ENSG00000250129
chr3	131349998	131350250	3:131349998-131350250	ENSG00000249020,ENSG00000261167,ENSG00000246082,ENSG00000250608,ENSG00000201550,ENSG00000250129,ENSG00000250580
chr3	131361537	131362413	3:131361537-131362413	ENSG00000249020,ENSG00000261167,ENSG00000246082,ENSG00000250608,ENSG00000201550,ENSG00000250129
chr3	131381148	131382312	3:131381148-131382312	ENSG00000248468,ENSG00000249020,ENSG00000114686,ENSG00000261167,ENSG00000198585,ENSG00000246082,ENSG00000250608,ENSG00000201550,ENSG00000250129,ENSG00000172752,ENSG00000250580,ENSG00000248618
chr3	131405503	131405703	3:131405503-131405703	ENSG00000249020,ENSG00000261167,ENSG00000201550,ENSG00000250129,ENSG00000206384,ENSG00000250580
chr3	131502740	131503132	3:131502740-131503132	ENSG00000248468,ENSG00000249020,ENSG00000114686,ENSG00000261167,ENSG00000250129
chr3	131526869	131527204	3:131526869-131527204	ENSG00000251447,ENSG00000248530,ENSG00000248468,ENSG00000249020,ENSG00000261167,ENSG00000201550,ENSG00000250129
chr3	131543750	131544116	3:131543750-131544116	ENSG00000251447,ENSG00000196353,ENSG00000248530,ENSG00000249020,ENSG00000261167,ENSG00000201550,ENSG00000250129
chr3	131616842	131617002	3:131616842-131617002	ENSG00000265859,ENSG00000261167,ENSG00000201550,ENSG00000250129,ENSG00000206384,ENSG00000172752,ENSG00000249253
chr3	131733588	131733704	3:131733588-131733704	ENSG00000201550
chr3	131789327	131789475	3:131789327-131789475	ENSG00000240854,ENSG00000265859
chr3	131794908	131795008	3:131794908-131795008	ENSG00000240854,ENSG00000265859,ENSG00000201550,ENSG00000250129
chr3	131804547	131804955	3:131804547-131804955	ENSG00000240890,ENSG00000240854,ENSG00000265859,ENSG00000249020,ENSG00000261167,ENSG00000201550,ENSG00000250129,ENSG00000206384,ENSG00000172752,ENSG00000249253,ENSG00000228252,ENSG00000250580,ENSG00000288111
chr3	132029406	132029534	3:132029406-132029534	ENSG00000240854,ENSG00000265859,ENSG00000196353,ENSG00000250129
chr3	132035002	132035239	3:132035002-132035239	ENSG00000240854,ENSG00000265859,ENSG00000196353
chr3	132079205	132079401	3:132079205-132079401	ENSG00000240890,ENSG00000240854,ENSG00000265859,ENSG00000201550,ENSG00000206384,ENSG00000172752
chr3	132231836	132231968	3:132231836-132231968	ENSG00000213264,ENSG00000240890,ENSG00000242899,ENSG00000240854,ENSG00000265859,ENSG00000201550
chr3	132283425	132283704	3:132283425-132283704	ENSG00000213264,ENSG00000240890,ENSG00000014257,ENSG00000242899,ENSG00000196353
chr3	132284798	132285356	3:132284798-132285356	ENSG00000240890,ENSG00000014257,ENSG00000196353
chr3	132285516	132285841	3:132285516-132285841	ENSG00000240890,ENSG00000014257,ENSG00000196353
chr3	132317388	132317527	3:132317388-132317527	ENSG00000240890,ENSG00000014257
chr3	132342342	132342444	3:132342342-132342444	ENSG00000213264,ENSG00000240890,ENSG00000014257,ENSG00000242899
chr3	132416953	132418085	3:132416953-132418085	ENSG00000091527,ENSG00000129048,ENSG00000138246,ENSG00000213264,ENSG00000240890
chr3	132448301	132448445	3:132448301-132448445	ENSG00000129048,ENSG00000138246,ENSG00000213264,ENSG00000240890
chr3	132536188	132536318	3:132536188-132536318	ENSG00000251614,ENSG00000129048,ENSG00000240303
chr3	132556657	132556796	3:132556657-132556796	ENSG00000251614,ENSG00000129048,ENSG00000240303
chr3	132635169	132635340	3:132635169-132635340	ENSG00000081307,ENSG00000251614,ENSG00000129048,ENSG00000240303
chr3	132659372	132660953	3:132659372-132660953	ENSG00000081307,ENSG00000251614,ENSG00000129048,ENSG00000240303
chr3	132721882	132723447	3:132721882-132723447	ENSG00000091527,ENSG00000201827,ENSG00000250983,ENSG00000272832,ENSG00000214301,ENSG00000248724,ENSG00000113971,ENSG00000081307,ENSG00000251614,ENSG00000129048,ENSG00000274810,ENSG00000240303
chr3	132787719	132787913	3:132787719-132787913	ENSG00000250983,ENSG00000272832,ENSG00000214301
chr3	132788496	132788670	3:132788496-132788670	ENSG00000250983,ENSG00000272832
chr3	133038148	133038557	3:133038148-133038557	ENSG00000144868,ENSG00000249725
chr3	133041355	133041486	3:133041355-133041486	ENSG00000144868,ENSG00000249725
chr3	133124512	133124832	3:133124512-133124832	ENSG00000144868
chr3	133246274	133246417	3:133246274-133246417	ENSG00000251011
chr3	133268979	133269088	3:133268979-133269088	ENSG00000251011
chr3	133296484	133296614	3:133296484-133296614	ENSG00000201827,ENSG00000251011
chr3	133296650	133296775	3:133296650-133296775	ENSG00000251011
chr3	133384438	133384728	3:133384438-133384728	ENSG00000201394,ENSG00000201827,ENSG00000250983,ENSG00000272832,ENSG00000214301,ENSG00000144868
chr3	133393818	133393956	3:133393818-133393956	ENSG00000201827,ENSG00000250983,ENSG00000272832,ENSG00000214301,ENSG00000249820,ENSG00000170819
chr3	133401516	133401645	3:133401516-133401645	ENSG00000201827,ENSG00000250983,ENSG00000272832,ENSG00000214301,ENSG00000249820,ENSG00000170819
chr3	133426789	133427016	3:133426789-133427016	ENSG00000091527,ENSG00000201827,ENSG00000250983,ENSG00000272832,ENSG00000214301
chr3	133459605	133459752	3:133459605-133459752	ENSG00000091527,ENSG00000201827,ENSG00000250983,ENSG00000272832,ENSG00000214301,ENSG00000249993,ENSG00000170819
chr3	133573047	133574700	3:133573047-133574700	-
chr3	133574745	133574845	3:133574745-133574845	-
chr3	133661886	133662081	3:133661886-133662081	ENSG00000244062,ENSG00000091513,ENSG00000201394,ENSG00000252641,ENSG00000242337,ENSG00000163781,ENSG00000091527,ENSG00000201827,ENSG00000250983,ENSG00000272832,ENSG00000214301
chr3	133805597	133806273	3:133805597-133806273	ENSG00000285908,ENSG00000144867,ENSG00000244062,ENSG00000091513,ENSG00000201394,ENSG00000252641,ENSG00000242337,ENSG00000163781,ENSG00000091527,ENSG00000201827,ENSG00000250983,ENSG00000214301
chr3	133829091	133829594	3:133829091-133829594	ENSG00000243832,ENSG00000144867,ENSG00000244062,ENSG00000091513,ENSG00000201394
chr3	133830197	133830434	3:133830197-133830434	ENSG00000231845,ENSG00000243832,ENSG00000174640,ENSG00000244062,ENSG00000091513,ENSG00000201394,ENSG00000201827,ENSG00000250983,ENSG00000272832
chr3	133888002	133888172	3:133888002-133888172	ENSG00000243832,ENSG00000154917,ENSG00000244062,ENSG00000091513,ENSG00000201394
chr3	133892587	133892873	3:133892587-133892873	ENSG00000243832,ENSG00000174640,ENSG00000154917,ENSG00000244062,ENSG00000091513,ENSG00000201394
chr3	133895505	133895988	3:133895505-133895988	ENSG00000243832,ENSG00000174640,ENSG00000154917,ENSG00000244062,ENSG00000091513,ENSG00000201394
chr3	133916317	133916591	3:133916317-133916591	ENSG00000231845,ENSG00000243832,ENSG00000174640,ENSG00000288547,ENSG00000244062,ENSG00000091513,ENSG00000201394,ENSG00000201827,ENSG00000250983
chr3	133927565	133927782	3:133927565-133927782	ENSG00000231845,ENSG00000243832,ENSG00000174640,ENSG00000288547,ENSG00000244062,ENSG00000091513,ENSG00000201394,ENSG00000201827
chr3	133996472	133996616	3:133996472-133996616	ENSG00000231845,ENSG00000243832,ENSG00000174640
chr3	134211844	134212060	3:134211844-134212060	ENSG00000231845,ENSG00000163785,ENSG00000243832,ENSG00000174640
chr3	134213045	134213145	3:134213045-134213145	ENSG00000231845,ENSG00000163785
chr3	134224617	134224795	3:134224617-134224795	ENSG00000231845
chr3	134250157	134251120	3:134250157-134251120	ENSG00000231845,ENSG00000163785
chr3	134252076	134252278	3:134252076-134252278	ENSG00000163785
chr3	134282795	134282908	3:134282795-134282908	-
chr3	134291989	134292105	3:134291989-134292105	ENSG00000231845
chr3	134299694	134299805	3:134299694-134299805	-
chr3	134300633	134300772	3:134300633-134300772	ENSG00000249691,ENSG00000231845
chr3	134308511	134308759	3:134308511-134308759	ENSG00000240006
chr3	134312995	134313100	3:134312995-134313100	ENSG00000240006
chr3	134313273	134313887	3:134313273-134313887	ENSG00000288700,ENSG00000182923,ENSG00000129055,ENSG00000114019,ENSG00000240006,ENSG00000231845
chr3	134325829	134325995	3:134325829-134325995	-
chr3	134327041	134327147	3:134327041-134327147	-
chr3	134333610	134333735	3:134333610-134333735	-
chr3	134334599	134334788	3:134334599-134334788	ENSG00000260633
chr3	134336705	134336902	3:134336705-134336902	ENSG00000260633
chr3	134348650	134348836	3:134348650-134348836	ENSG00000214289,ENSG00000260633
chr3	134353231	134353499	3:134353231-134353499	ENSG00000214289,ENSG00000260633
chr3	134357280	134357414	3:134357280-134357414	ENSG00000214289
chr3	134357615	134357715	3:134357615-134357715	ENSG00000214289
chr3	134357935	134358123	3:134357935-134358123	ENSG00000214289,ENSG00000260633
chr3	134359278	134359471	3:134359278-134359471	ENSG00000214289,ENSG00000260633
chr3	134360145	134360376	3:134360145-134360376	ENSG00000114019,ENSG00000214289
chr3	134363929	134364673	3:134363929-134364673	ENSG00000214288,ENSG00000114019,ENSG00000214289,ENSG00000260633,ENSG00000240006,ENSG00000231845
chr3	134366855	134367139	3:134366855-134367139	ENSG00000114019
chr3	134367448	134367659	3:134367448-134367659	ENSG00000114019
chr3	134373268	134375107	3:134373268-134375107	ENSG00000114019
chr3	134375189	134375577	3:134375189-134375577	ENSG00000248377,ENSG00000114019
chr3	134378420	134378620	3:134378420-134378620	ENSG00000248377,ENSG00000114019
chr3	134392395	134392717	3:134392395-134392717	ENSG00000214288,ENSG00000248377
chr3	134397006	134397179	3:134397006-134397179	ENSG00000214288,ENSG00000248377
chr3	134445772	134445890	3:134445772-134445890	ENSG00000214288
chr3	134449378	134449524	3:134449378-134449524	ENSG00000214288
chr3	134476865	134477292	3:134476865-134477292	ENSG00000249691,ENSG00000288700,ENSG00000182923,ENSG00000129055
chr3	134480624	134480824	3:134480624-134480824	ENSG00000288700,ENSG00000182923,ENSG00000129055
chr3	134485396	134486788	3:134485396-134486788	ENSG00000249691,ENSG00000288700,ENSG00000182923,ENSG00000129055
chr3	134527955	134528063	3:134527955-134528063	ENSG00000249691
chr3	134536861	134537098	3:134536861-134537098	ENSG00000249691,ENSG00000182923
chr3	134600951	134601087	3:134600951-134601087	ENSG00000288700
chr3	134641800	134641960	3:134641800-134641960	-
chr3	134644936	134645239	3:134644936-134645239	ENSG00000174611
chr3	134650941	134651269	3:134650941-134651269	ENSG00000174611
chr3	134651637	134651994	3:134651637-134651994	ENSG00000174611
chr3	134677373	134677585	3:134677373-134677585	ENSG00000201413,ENSG00000253087
chr3	134677667	134678156	3:134677667-134678156	ENSG00000240086,ENSG00000201413,ENSG00000253087
chr3	134681251	134681443	3:134681251-134681443	ENSG00000240086,ENSG00000201413,ENSG00000253087
chr3	134693868	134694118	3:134693868-134694118	ENSG00000240086,ENSG00000201413,ENSG00000253087
chr3	134696222	134696472	3:134696222-134696472	ENSG00000240086,ENSG00000201413,ENSG00000253087
chr3	134753211	134753339	3:134753211-134753339	ENSG00000201413,ENSG00000253087
chr3	134755264	134755366	3:134755264-134755366	ENSG00000240086,ENSG00000201413,ENSG00000253087
chr3	134794960	134795593	3:134794960-134795593	ENSG00000240086,ENSG00000154928,ENSG00000201413,ENSG00000253087,ENSG00000286982
chr3	134824813	134824951	3:134824813-134824951	ENSG00000154928,ENSG00000201413,ENSG00000253087
chr3	134905328	134905466	3:134905328-134905466	ENSG00000240086
chr3	135229111	135229256	3:135229111-135229256	ENSG00000240086
chr3	135329639	135329784	3:135329639-135329784	ENSG00000240086
chr3	135503980	135504119	3:135503980-135504119	ENSG00000240086,ENSG00000201413,ENSG00000253087
chr3	135865637	135865866	3:135865637-135865866	ENSG00000240086
chr3	135889627	135889731	3:135889627-135889731	ENSG00000240086
chr3	135929799	135929926	3:135929799-135929926	ENSG00000241905,ENSG00000242222
chr3	135965173	135966592	3:135965173-135966592	ENSG00000252914,ENSG00000200571,ENSG00000241438,ENSG00000227267,ENSG00000073711,ENSG00000241905
chr3	135968017	135968125	3:135968017-135968125	ENSG00000073711,ENSG00000241905
chr3	136018054	136018231	3:136018054-136018231	ENSG00000227267,ENSG00000073711
chr3	136022625	136022838	3:136022625-136022838	ENSG00000227267,ENSG00000073711,ENSG00000241905
chr3	136045515	136045651	3:136045515-136045651	ENSG00000227267
chr3	136070511	136070614	3:136070511-136070614	ENSG00000252914,ENSG00000244101,ENSG00000200571,ENSG00000241438,ENSG00000273455,ENSG00000227267
chr3	136070935	136071283	3:136070935-136071283	ENSG00000249407,ENSG00000174564,ENSG00000240695,ENSG00000252914,ENSG00000244101,ENSG00000200571,ENSG00000244740,ENSG00000241438,ENSG00000273455,ENSG00000227267
chr3	136075343	136075514	3:136075343-136075514	ENSG00000249407,ENSG00000240695,ENSG00000252914,ENSG00000244101,ENSG00000200571,ENSG00000244740,ENSG00000241438,ENSG00000273455,ENSG00000227267
chr3	136075917	136076101	3:136075917-136076101	ENSG00000249407,ENSG00000174564,ENSG00000261758,ENSG00000240695,ENSG00000252914,ENSG00000244101,ENSG00000200571,ENSG00000118007,ENSG00000244740,ENSG00000241438,ENSG00000273455,ENSG00000227267
chr3	136195335	136197230	3:136195335-136197230	ENSG00000240695,ENSG00000252914,ENSG00000244101,ENSG00000200571,ENSG00000114054,ENSG00000244740,ENSG00000241438,ENSG00000174579,ENSG00000273455
chr3	136250184	136250779	3:136250184-136250779	ENSG00000240695,ENSG00000252914,ENSG00000244101,ENSG00000200571,ENSG00000114054,ENSG00000244740,ENSG00000241438,ENSG00000174579,ENSG00000273455
chr3	136251033	136251327	3:136251033-136251327	ENSG00000114054,ENSG00000244740,ENSG00000241438
chr3	136343892	136344039	3:136343892-136344039	ENSG00000240695,ENSG00000244101,ENSG00000200571,ENSG00000241438
chr3	136751372	136753229	3:136751372-136753229	ENSG00000249407,ENSG00000174564,ENSG00000214283,ENSG00000158092,ENSG00000273486,ENSG00000239213,ENSG00000242968,ENSG00000286915,ENSG00000261758,ENSG00000240695,ENSG00000252914,ENSG00000244101,ENSG00000200571,ENSG00000118007,ENSG00000241438,ENSG00000273455
chr3	136787570	136787711	3:136787570-136787711	ENSG00000249407,ENSG00000174564,ENSG00000214283,ENSG00000273486,ENSG00000242968,ENSG00000286915,ENSG00000252914,ENSG00000244101,ENSG00000200571
chr3	136819022	136819173	3:136819022-136819173	ENSG00000249407,ENSG00000174564,ENSG00000214283,ENSG00000273486,ENSG00000168917,ENSG00000242968,ENSG00000286915
chr3	136820246	136820388	3:136820246-136820388	ENSG00000249407,ENSG00000174564,ENSG00000214283,ENSG00000273486,ENSG00000168917,ENSG00000242968,ENSG00000286915
chr3	136861592	136861715	3:136861592-136861715	ENSG00000174564,ENSG00000214283,ENSG00000158092,ENSG00000273486,ENSG00000239213
chr3	136861865	136862623	3:136861865-136862623	ENSG00000249407,ENSG00000174564,ENSG00000214283,ENSG00000158092,ENSG00000273486,ENSG00000239213,ENSG00000168917,ENSG00000242968,ENSG00000286915,ENSG00000261758,ENSG00000240695,ENSG00000252914,ENSG00000244101,ENSG00000200571,ENSG00000118007
chr3	136862725	136862884	3:136862725-136862884	ENSG00000249407,ENSG00000174564,ENSG00000214283,ENSG00000158092,ENSG00000273486,ENSG00000239213
chr3	137013936	137014133	3:137013936-137014133	ENSG00000249407,ENSG00000174564,ENSG00000214283,ENSG00000273486,ENSG00000242968,ENSG00000286915,ENSG00000261758,ENSG00000240695,ENSG00000252914,ENSG00000244101,ENSG00000200571,ENSG00000118007
chr3	137032522	137032697	3:137032522-137032697	ENSG00000241478,ENSG00000261146,ENSG00000239513,ENSG00000168875,ENSG00000242070,ENSG00000243886,ENSG00000201325,ENSG00000249407,ENSG00000174564,ENSG00000242968,ENSG00000286915,ENSG00000252914,ENSG00000244101,ENSG00000200571
chr3	137163382	137163545	3:137163382-137163545	ENSG00000241478,ENSG00000261146,ENSG00000239513,ENSG00000168875,ENSG00000242070,ENSG00000243886,ENSG00000201325
chr3	137163604	137163755	3:137163604-137163755	ENSG00000241478,ENSG00000261146,ENSG00000239513,ENSG00000168875,ENSG00000242070,ENSG00000243886,ENSG00000201325
chr3	137264133	137264246	3:137264133-137264246	ENSG00000241478,ENSG00000261146,ENSG00000239513,ENSG00000168875,ENSG00000242070,ENSG00000243886,ENSG00000201325
chr3	137971312	137971452	3:137971312-137971452	ENSG00000241478,ENSG00000261146,ENSG00000239513,ENSG00000168875,ENSG00000242070,ENSG00000243886,ENSG00000201325
chr3	138008572	138008760	3:138008572-138008760	ENSG00000272609,ENSG00000066405,ENSG00000241478,ENSG00000239513,ENSG00000168875
chr3	138011547	138012100	3:138011547-138012100	ENSG00000272609,ENSG00000066405,ENSG00000241478,ENSG00000261146,ENSG00000239513,ENSG00000168875,ENSG00000242070,ENSG00000243886,ENSG00000201325
chr3	138046180	138046352	3:138046180-138046352	ENSG00000118017,ENSG00000240668,ENSG00000241478,ENSG00000261146,ENSG00000239513,ENSG00000168875,ENSG00000242070
chr3	138052281	138052452	3:138052281-138052452	ENSG00000118017,ENSG00000240668,ENSG00000241478,ENSG00000261146,ENSG00000239513,ENSG00000168875,ENSG00000242070
chr3	138059322	138059537	3:138059322-138059537	ENSG00000286396,ENSG00000118017,ENSG00000240668,ENSG00000158163,ENSG00000261146,ENSG00000239513,ENSG00000168875,ENSG00000242070
chr3	138068693	138068836	3:138068693-138068836	ENSG00000286396,ENSG00000118017,ENSG00000240668,ENSG00000158163
chr3	138115001	138115822	3:138115001-138115822	ENSG00000286396,ENSG00000118017,ENSG00000240668,ENSG00000158163
chr3	138118979	138119145	3:138118979-138119145	ENSG00000286396,ENSG00000118017,ENSG00000240668,ENSG00000158163
chr3	138174571	138175003	3:138174571-138175003	ENSG00000114098,ENSG00000138231,ENSG00000286396,ENSG00000118017
chr3	138187143	138188245	3:138187143-138188245	ENSG00000114098,ENSG00000138231
chr3	138197200	138197325	3:138197200-138197325	ENSG00000114098
chr3	138329170	138330163	3:138329170-138330163	ENSG00000181322
chr3	138338868	138339144	3:138338868-138339144	ENSG00000158186,ENSG00000181322
chr3	138347881	138349088	3:138347881-138349088	ENSG00000158186,ENSG00000181322
chr3	138349125	138350200	3:138349125-138350200	ENSG00000158186
chr3	138350330	138350818	3:138350330-138350818	ENSG00000158186
chr3	138351728	138352308	3:138351728-138352308	ENSG00000158186
chr3	138352755	138352909	3:138352755-138352909	ENSG00000158186
chr3	138357274	138357376	3:138357274-138357376	-
chr3	138359684	138359815	3:138359684-138359815	-
chr3	138360094	138361106	3:138360094-138361106	-
chr3	138361568	138361777	3:138361568-138361777	-
chr3	138362684	138362931	3:138362684-138362931	-
chr3	138364451	138364693	3:138364451-138364693	-
chr3	138364733	138365116	3:138364733-138365116	-
chr3	138370362	138370627	3:138370362-138370627	-
chr3	138371462	138371601	3:138371462-138371601	-
chr3	138374635	138375049	3:138374635-138375049	-
chr3	138376787	138376958	3:138376787-138376958	-
chr3	138381418	138381976	3:138381418-138381976	-
chr3	138382020	138382341	3:138382020-138382341	-
chr3	138382388	138382492	3:138382388-138382492	-
chr3	138383875	138383975	3:138383875-138383975	-
chr3	138389795	138389986	3:138389795-138389986	-
chr3	138390106	138390708	3:138390106-138390708	-
chr3	138395875	138396132	3:138395875-138396132	ENSG00000158186
chr3	138396269	138396530	3:138396269-138396530	-
chr3	138397050	138397492	3:138397050-138397492	-
chr3	138398088	138398216	3:138398088-138398216	ENSG00000158186
chr3	138399723	138400171	3:138399723-138400171	ENSG00000158186
chr3	138400560	138400726	3:138400560-138400726	-
chr3	138400832	138400972	3:138400832-138400972	-
chr3	138401947	138402107	3:138401947-138402107	ENSG00000158186
chr3	138408710	138408906	3:138408710-138408906	ENSG00000158186
chr3	138410767	138410920	3:138410767-138410920	-
chr3	138417625	138417877	3:138417625-138417877	ENSG00000114107,ENSG00000280399,ENSG00000158220
chr3	138434409	138434821	3:138434409-138434821	ENSG00000158220
chr3	138468960	138469228	3:138468960-138469228	ENSG00000280399,ENSG00000158220
chr3	138494505	138494713	3:138494505-138494713	ENSG00000174715,ENSG00000114107,ENSG00000280399
chr3	138549683	138549808	3:138549683-138549808	ENSG00000174715,ENSG00000114107,ENSG00000280399
chr3	138593972	138595060	3:138593972-138595060	-
chr3	138608531	138609523	3:138608531-138609523	ENSG00000174715,ENSG00000158234,ENSG00000114107
chr3	138768042	138768301	3:138768042-138768301	ENSG00000242244,ENSG00000239207,ENSG00000051382,ENSG00000174715
chr3	138774569	138774814	3:138774569-138774814	ENSG00000242244,ENSG00000239207,ENSG00000051382,ENSG00000174715
chr3	138797074	138797174	3:138797074-138797174	ENSG00000242244,ENSG00000242321,ENSG00000174715
chr3	138797802	138797921	3:138797802-138797921	ENSG00000242244,ENSG00000242321,ENSG00000174715
chr3	138799867	138800239	3:138799867-138800239	ENSG00000242244,ENSG00000241429,ENSG00000242321,ENSG00000239207,ENSG00000051382,ENSG00000174715
chr3	138834281	138835398	3:138834281-138835398	ENSG00000242244,ENSG00000241429,ENSG00000051382,ENSG00000174715,ENSG00000114107
chr3	138863056	138863241	3:138863056-138863241	ENSG00000242244,ENSG00000174715
chr3	138863417	138863549	3:138863417-138863549	ENSG00000242244,ENSG00000174715
chr3	138915419	138916313	3:138915419-138916313	ENSG00000206260,ENSG00000206262,ENSG00000183770,ENSG00000242244,ENSG00000051382,ENSG00000174715,ENSG00000158234,ENSG00000114107
chr3	138936305	138936462	3:138936305-138936462	ENSG00000184814,ENSG00000206260,ENSG00000206262,ENSG00000183770,ENSG00000244578
chr3	139110118	139110313	3:139110118-139110313	ENSG00000232416,ENSG00000251137,ENSG00000233701,ENSG00000184814,ENSG00000175110,ENSG00000206260
chr3	139111982	139112099	3:139111982-139112099	ENSG00000232416,ENSG00000251137,ENSG00000233701,ENSG00000184814,ENSG00000175110,ENSG00000206260
chr3	139121601	139121750	3:139121601-139121750	ENSG00000232416,ENSG00000251137,ENSG00000233701,ENSG00000184814,ENSG00000206260
chr3	139122153	139122335	3:139122153-139122335	ENSG00000232416,ENSG00000251137,ENSG00000233701,ENSG00000184814,ENSG00000206260
chr3	139227208	139227439	3:139227208-139227439	ENSG00000276304,ENSG00000281473,ENSG00000251137,ENSG00000233701,ENSG00000184814,ENSG00000206260
chr3	139267716	139267898	3:139267716-139267898	ENSG00000251137,ENSG00000233701,ENSG00000184814,ENSG00000206260
chr3	139286945	139287077	3:139286945-139287077	ENSG00000175110,ENSG00000206260
chr3	139288525	139288851	3:139288525-139288851	ENSG00000251137,ENSG00000233701,ENSG00000184814,ENSG00000175110,ENSG00000206260
chr3	139296483	139296589	3:139296483-139296589	ENSG00000206260
chr3	139302243	139302554	3:139302243-139302554	ENSG00000232416,ENSG00000251137,ENSG00000233701,ENSG00000184814,ENSG00000206260,ENSG00000206262,ENSG00000183770
chr3	139329346	139329573	3:139329346-139329573	ENSG00000272656,ENSG00000286988,ENSG00000232416,ENSG00000251137,ENSG00000233701,ENSG00000184814,ENSG00000175110,ENSG00000206262,ENSG00000183770
chr3	139343864	139344240	3:139343864-139344240	ENSG00000272656,ENSG00000286988,ENSG00000175110
chr3	139389224	139390269	3:139389224-139390269	ENSG00000248932,ENSG00000283418,ENSG00000184432,ENSG00000272656
chr3	139421483	139421796	3:139421483-139421796	ENSG00000261826,ENSG00000178631,ENSG00000114113,ENSG00000248932
chr3	139427704	139427805	3:139427704-139427805	ENSG00000178631,ENSG00000114113
chr3	139448178	139448519	3:139448178-139448519	ENSG00000244692,ENSG00000178631,ENSG00000248790,ENSG00000114113,ENSG00000248932
chr3	139466479	139466727	3:139466479-139466727	ENSG00000178631,ENSG00000248790,ENSG00000114113
chr3	139535095	139535307	3:139535095-139535307	ENSG00000114115,ENSG00000178631,ENSG00000248932
chr3	139539461	139539805	3:139539461-139539805	ENSG00000114115,ENSG00000178631,ENSG00000248932
chr3	139588577	139588725	3:139588577-139588725	ENSG00000244692,ENSG00000201600,ENSG00000214280,ENSG00000163864
chr3	139598066	139598212	3:139598066-139598212	ENSG00000244692,ENSG00000248932
chr3	139638603	139638803	3:139638603-139638803	ENSG00000250543,ENSG00000244692
chr3	139665054	139665174	3:139665054-139665174	ENSG00000250543,ENSG00000261763,ENSG00000163864
chr3	139677456	139678116	3:139677456-139678116	ENSG00000250543,ENSG00000261763,ENSG00000163864
chr3	139745961	139746130	3:139745961-139746130	ENSG00000250161,ENSG00000250543
chr3	139758866	139759119	3:139758866-139759119	ENSG00000250543
chr3	139764155	139764406	3:139764155-139764406	ENSG00000250161,ENSG00000250543,ENSG00000178631
chr3	139830699	139831173	3:139830699-139831173	ENSG00000250161,ENSG00000251471
chr3	139833067	139833206	3:139833067-139833206	ENSG00000250161,ENSG00000251471
chr3	139836789	139836919	3:139836789-139836919	ENSG00000250161,ENSG00000251471
chr3	139934590	139936285	3:139934590-139936285	ENSG00000261826,ENSG00000158258
chr3	139940788	139940976	3:139940788-139940976	ENSG00000158258
chr3	139944733	139944838	3:139944733-139944838	ENSG00000158258
chr3	139975669	139975975	3:139975669-139975975	-
chr3	139976048	139976245	3:139976048-139976245	-
chr3	140022516	140022666	3:140022516-140022666	-
chr3	140053450	140053574	3:140053450-140053574	-
chr3	140093904	140094049	3:140093904-140094049	ENSG00000261826
chr3	140125556	140125665	3:140125556-140125665	ENSG00000261826
chr3	140130031	140130141	3:140130031-140130141	-
chr3	140186412	140186608	3:140186412-140186608	-
chr3	140187128	140187233	3:140187128-140187233	-
chr3	140188466	140188566	3:140188466-140188566	-
chr3	140206775	140206884	3:140206775-140206884	-
chr3	140363938	140364054	3:140363938-140364054	ENSG00000250433
chr3	140365975	140366356	3:140365975-140366356	ENSG00000250433
chr3	140386493	140386617	3:140386493-140386617	-
chr3	140395768	140395931	3:140395768-140395931	ENSG00000155890,ENSG00000250433
chr3	140398499	140398684	3:140398499-140398684	ENSG00000155890,ENSG00000250433
chr3	140463519	140463698	3:140463519-140463698	ENSG00000250433,ENSG00000251058,ENSG00000249290
chr3	140467124	140467390	3:140467124-140467390	ENSG00000250433,ENSG00000251058,ENSG00000249290
chr3	140553017	140553214	3:140553017-140553214	ENSG00000261826,ENSG00000155890,ENSG00000249305,ENSG00000250433
chr3	140568924	140569433	3:140568924-140569433	ENSG00000155890,ENSG00000249305,ENSG00000250433
chr3	140571923	140572178	3:140571923-140572178	ENSG00000261826,ENSG00000155890,ENSG00000249305,ENSG00000250433
chr3	140573133	140573316	3:140573133-140573316	ENSG00000155890,ENSG00000249305,ENSG00000250433
chr3	140595299	140595555	3:140595299-140595555	ENSG00000155890,ENSG00000249305,ENSG00000250433
chr3	140597900	140598100	3:140597900-140598100	ENSG00000155890,ENSG00000249305,ENSG00000250433
chr3	140737208	140737326	3:140737208-140737326	ENSG00000261826,ENSG00000155890
chr3	140910923	140911042	3:140910923-140911042	ENSG00000248773,ENSG00000224085,ENSG00000261826
chr3	140917878	140917990	3:140917878-140917990	ENSG00000248773,ENSG00000224085,ENSG00000261826
chr3	140924390	140924980	3:140924390-140924980	ENSG00000248773,ENSG00000114120,ENSG00000224085,ENSG00000261826
chr3	140941493	140942834	3:140941493-140942834	ENSG00000248773,ENSG00000114120
chr3	140956208	140956325	3:140956208-140956325	ENSG00000248773,ENSG00000114120
chr3	140956541	140956642	3:140956541-140956642	ENSG00000248773,ENSG00000114120
chr3	141000178	141000303	3:141000178-141000303	ENSG00000248773
chr3	141011636	141011777	3:141011636-141011777	ENSG00000248773
chr3	141051065	141051904	3:141051065-141051904	ENSG00000175093
chr3	141056737	141056922	3:141056737-141056922	ENSG00000175093
chr3	141077258	141077368	3:141077258-141077368	ENSG00000175093
chr3	141084403	141084566	3:141084403-141084566	ENSG00000175093
chr3	141093927	141094216	3:141093927-141094216	-
chr3	141095208	141095437	3:141095208-141095437	-
chr3	141108233	141108344	3:141108233-141108344	-
chr3	141109735	141110165	3:141109735-141110165	ENSG00000251270,ENSG00000248773,ENSG00000224085,ENSG00000261826
chr3	141123673	141123979	3:141123673-141123979	ENSG00000251270
chr3	141152993	141153368	3:141152993-141153368	-
chr3	141192345	141192588	3:141192345-141192588	ENSG00000241400,ENSG00000287155,ENSG00000248773,ENSG00000224085,ENSG00000261826
chr3	141218302	141218535	3:141218302-141218535	ENSG00000241400,ENSG00000287155,ENSG00000155893
chr3	141231163	141232133	3:141231163-141232133	ENSG00000241400,ENSG00000287155,ENSG00000155893
chr3	141232410	141232564	3:141232410-141232564	ENSG00000241400,ENSG00000287155,ENSG00000155893
chr3	141237832	141238544	3:141237832-141238544	ENSG00000241400,ENSG00000287155,ENSG00000155893
chr3	141241617	141242208	3:141241617-141242208	ENSG00000241400,ENSG00000287155,ENSG00000155893
chr3	141246184	141246405	3:141246184-141246405	ENSG00000241400,ENSG00000287155
chr3	141308734	141308851	3:141308734-141308851	ENSG00000249540,ENSG00000287155
chr3	141311485	141312194	3:141311485-141312194	ENSG00000249986,ENSG00000250170,ENSG00000215606,ENSG00000288585,ENSG00000249540,ENSG00000287155
chr3	141353774	141353930	3:141353774-141353930	ENSG00000250170
chr3	141360962	141361140	3:141360962-141361140	ENSG00000177311,ENSG00000249417
chr3	141368141	141368576	3:141368141-141368576	ENSG00000250170,ENSG00000177311,ENSG00000249417
chr3	141368669	141368860	3:141368669-141368860	ENSG00000177311,ENSG00000249417
chr3	141370232	141370525	3:141370232-141370525	ENSG00000177311,ENSG00000249417
chr3	141402007	141403081	3:141402007-141403081	ENSG00000177311
chr3	141407145	141407365	3:141407145-141407365	ENSG00000177311
chr3	141410368	141410759	3:141410368-141410759	ENSG00000250170,ENSG00000177311,ENSG00000249417
chr3	141410882	141410983	3:141410882-141410983	-
chr3	141412291	141412489	3:141412291-141412489	-
chr3	141412858	141413159	3:141412858-141413159	ENSG00000177311
chr3	141414526	141414671	3:141414526-141414671	-
chr3	141423088	141423188	3:141423088-141423188	ENSG00000177311
chr3	141426445	141426671	3:141426445-141426671	ENSG00000177311
chr3	141429359	141429947	3:141429359-141429947	ENSG00000177311
chr3	141432154	141432254	3:141432154-141432254	ENSG00000177311
chr3	141436331	141436464	3:141436331-141436464	ENSG00000177311
chr3	141441474	141441633	3:141441474-141441633	ENSG00000177311
chr3	141442564	141442723	3:141442564-141442723	-
chr3	141442984	141443101	3:141442984-141443101	-
chr3	141452127	141452286	3:141452127-141452286	ENSG00000288585
chr3	141455054	141455154	3:141455054-141455154	ENSG00000250170,ENSG00000215606,ENSG00000288585
chr3	141460219	141460437	3:141460219-141460437	ENSG00000279147,ENSG00000244124,ENSG00000249986,ENSG00000250170,ENSG00000155903,ENSG00000215606,ENSG00000288585,ENSG00000287155
chr3	141486768	141487962	3:141486768-141487962	ENSG00000249986,ENSG00000250170,ENSG00000155903,ENSG00000215606
chr3	141646908	141647035	3:141646908-141647035	ENSG00000279147,ENSG00000244124,ENSG00000114124,ENSG00000241526,ENSG00000241899,ENSG00000242104,ENSG00000249986
chr3	141660209	141660437	3:141660209-141660437	ENSG00000114124,ENSG00000241526,ENSG00000241899,ENSG00000242104,ENSG00000249986
chr3	141686944	141687183	3:141686944-141687183	ENSG00000279147,ENSG00000244124,ENSG00000200389,ENSG00000286822,ENSG00000114124,ENSG00000241526,ENSG00000241899,ENSG00000242104,ENSG00000249986
chr3	141737954	141738767	3:141737954-141738767	ENSG00000279147,ENSG00000244124,ENSG00000200389,ENSG00000069849,ENSG00000228398,ENSG00000286822,ENSG00000114124,ENSG00000285558,ENSG00000114125,ENSG00000241526,ENSG00000241899,ENSG00000249986
chr3	141828996	141829161	3:141828996-141829161	ENSG00000279147,ENSG00000244124,ENSG00000200389,ENSG00000228398,ENSG00000286822,ENSG00000114124,ENSG00000241526,ENSG00000249986
chr3	141875590	141875820	3:141875590-141875820	ENSG00000279147,ENSG00000244124,ENSG00000200389,ENSG00000069849,ENSG00000228398,ENSG00000286822,ENSG00000114124,ENSG00000285558,ENSG00000114125,ENSG00000241526,ENSG00000241899,ENSG00000249986
chr3	141875936	141876070	3:141875936-141876070	ENSG00000279147,ENSG00000244124,ENSG00000200389,ENSG00000069849,ENSG00000228398,ENSG00000286822,ENSG00000114124
chr3	141876146	141876308	3:141876146-141876308	ENSG00000279147,ENSG00000244124,ENSG00000200389,ENSG00000069849,ENSG00000228398,ENSG00000286822,ENSG00000114124
chr3	141876344	141877457	3:141876344-141877457	ENSG00000279147,ENSG00000244124,ENSG00000200389,ENSG00000069849,ENSG00000228398,ENSG00000286822,ENSG00000114124,ENSG00000285558,ENSG00000114125,ENSG00000241526
chr3	141962683	141962808	3:141962683-141962808	ENSG00000233597,ENSG00000114126,ENSG00000279147,ENSG00000244124,ENSG00000200389
chr3	141994999	141995133	3:141994999-141995133	ENSG00000233597,ENSG00000114126,ENSG00000279147,ENSG00000244124
chr3	142028453	142028690	3:142028453-142028690	ENSG00000233597,ENSG00000114126
chr3	142148938	142149793	3:142148938-142149793	ENSG00000206604,ENSG00000233597,ENSG00000114126
chr3	142209776	142209937	3:142209776-142209937	ENSG00000175066,ENSG00000233597
chr3	142211163	142211301	3:142211163-142211301	ENSG00000175066,ENSG00000233597
chr3	142213441	142213562	3:142213441-142213562	ENSG00000175066,ENSG00000233597
chr3	142224977	142225853	3:142224977-142225853	ENSG00000175066,ENSG00000233597
chr3	142280024	142280250	3:142280024-142280250	ENSG00000233597,ENSG00000279147
chr3	142395352	142395472	3:142395352-142395472	ENSG00000244327,ENSG00000202125,ENSG00000251804,ENSG00000114127
chr3	142447533	142448295	3:142447533-142448295	ENSG00000244327,ENSG00000242479,ENSG00000175054,ENSG00000202125,ENSG00000251804,ENSG00000114127
chr3	142578355	142579220	3:142578355-142579220	ENSG00000251787,ENSG00000199319,ENSG00000239641,ENSG00000120756,ENSG00000252745,ENSG00000242390,ENSG00000244327,ENSG00000175054,ENSG00000202125
chr3	142586941	142587053	3:142586941-142587053	ENSG00000199319,ENSG00000239641,ENSG00000120756,ENSG00000252745,ENSG00000242390
chr3	142596183	142596740	3:142596183-142596740	ENSG00000199319,ENSG00000239641,ENSG00000120756,ENSG00000252745,ENSG00000242390,ENSG00000244327,ENSG00000175054
chr3	142723715	142725148	3:142723715-142725148	ENSG00000251787,ENSG00000144935,ENSG00000287045,ENSG00000199319,ENSG00000239641
chr3	142735546	142735828	3:142735546-142735828	ENSG00000244171,ENSG00000251787,ENSG00000144935,ENSG00000287045,ENSG00000199319,ENSG00000239641,ENSG00000244327
chr3	142818061	142818191	3:142818061-142818191	ENSG00000240950,ENSG00000251787,ENSG00000199319,ENSG00000239641
chr3	142828787	142828979	3:142828787-142828979	ENSG00000240950,ENSG00000163710,ENSG00000251787,ENSG00000199319
chr3	142853882	142854049	3:142853882-142854049	ENSG00000163710,ENSG00000251787
chr3	142857063	142857458	3:142857063-142857458	ENSG00000243033,ENSG00000243818,ENSG00000240950,ENSG00000163710,ENSG00000251787,ENSG00000199319,ENSG00000239641
chr3	142863564	142863664	3:142863564-142863664	-
chr3	142875247	142875364	3:142875247-142875364	ENSG00000163710
chr3	142888286	142889297	3:142888286-142889297	ENSG00000163710
chr3	142904698	142904887	3:142904698-142904887	ENSG00000243818
chr3	142929275	142929379	3:142929275-142929379	ENSG00000243818
chr3	142958726	142959013	3:142958726-142959013	ENSG00000163714,ENSG00000241570,ENSG00000241592,ENSG00000188582
chr3	142962863	142964362	3:142962863-142964362	ENSG00000163714,ENSG00000241570,ENSG00000241592,ENSG00000188582
chr3	142972348	142972505	3:142972348-142972505	ENSG00000241570,ENSG00000241592,ENSG00000188582
chr3	142973598	142974005	3:142973598-142974005	ENSG00000163714,ENSG00000241570,ENSG00000241592,ENSG00000188582,ENSG00000243818,ENSG00000251787,ENSG00000199319
chr3	142976690	142976947	3:142976690-142976947	ENSG00000163714,ENSG00000241570,ENSG00000241592,ENSG00000188582,ENSG00000243818,ENSG00000251787,ENSG00000199319
chr3	142981229	142981379	3:142981229-142981379	ENSG00000243818
chr3	142987721	142988124	3:142987721-142988124	ENSG00000268129,ENSG00000163714,ENSG00000243818,ENSG00000251787
chr3	143001012	143002021	3:143001012-143002021	ENSG00000244171,ENSG00000268129,ENSG00000163714
chr3	143119516	143119847	3:143119516-143119847	ENSG00000243759,ENSG00000243033,ENSG00000244493,ENSG00000240888,ENSG00000244171,ENSG00000241679,ENSG00000175040,ENSG00000243733
chr3	143354495	143354627	3:143354495-143354627	ENSG00000243759,ENSG00000243033,ENSG00000244493,ENSG00000240012,ENSG00000240888,ENSG00000244171
chr3	143576684	143576804	3:143576684-143576804	ENSG00000248374,ENSG00000243759,ENSG00000243033,ENSG00000244493,ENSG00000240888,ENSG00000244171
chr3	143609095	143609243	3:143609095-143609243	ENSG00000248374,ENSG00000243759,ENSG00000243033,ENSG00000244493,ENSG00000240888,ENSG00000181804,ENSG00000244171
chr3	143644575	143644729	3:143644575-143644729	ENSG00000248374,ENSG00000243759,ENSG00000243033,ENSG00000244493,ENSG00000240888,ENSG00000181804,ENSG00000244171,ENSG00000241679
chr3	143674492	143674595	3:143674492-143674595	ENSG00000248374,ENSG00000243759,ENSG00000243033,ENSG00000244493,ENSG00000240888,ENSG00000181804,ENSG00000244171,ENSG00000241679
chr3	143772101	143772262	3:143772101-143772262	ENSG00000235110,ENSG00000181804
chr3	143970867	143973788	3:143970867-143973788	ENSG00000239797,ENSG00000222778,ENSG00000181744,ENSG00000235110,ENSG00000243033,ENSG00000181804
chr3	143973896	143974020	3:143973896-143974020	ENSG00000181744,ENSG00000235110,ENSG00000181804
chr3	144032020	144032212	3:144032020-144032212	ENSG00000241695,ENSG00000244024,ENSG00000222778,ENSG00000235110,ENSG00000243033,ENSG00000181804,ENSG00000244171
chr3	144369116	144369528	3:144369116-144369528	ENSG00000240095,ENSG00000239797,ENSG00000241695,ENSG00000244024,ENSG00000222778,ENSG00000235110
chr3	144402920	144403492	3:144402920-144403492	ENSG00000240095,ENSG00000244358,ENSG00000239797,ENSG00000241695,ENSG00000244024,ENSG00000280397,ENSG00000222778,ENSG00000235110,ENSG00000181804
chr3	144456126	144456398	3:144456126-144456398	ENSG00000240095,ENSG00000244358,ENSG00000239797,ENSG00000241695,ENSG00000244024,ENSG00000280397,ENSG00000222778,ENSG00000235110,ENSG00000181804
chr3	144636922	144637235	3:144636922-144637235	ENSG00000244358,ENSG00000241695,ENSG00000244024,ENSG00000222778,ENSG00000235110,ENSG00000181804
chr3	144921799	144922034	3:144921799-144922034	ENSG00000240095,ENSG00000244358,ENSG00000239797,ENSG00000241695,ENSG00000244024,ENSG00000222778,ENSG00000235110,ENSG00000181804
chr3	145197172	145197314	3:145197172-145197314	ENSG00000243596,ENSG00000240095,ENSG00000244358,ENSG00000239797,ENSG00000241695,ENSG00000244024,ENSG00000222778
chr3	145205444	145205546	3:145205444-145205546	ENSG00000240095,ENSG00000244358,ENSG00000239797,ENSG00000241695,ENSG00000244024
chr3	146132265	146132401	3:146132265-146132401	ENSG00000241457,ENSG00000231213,ENSG00000241358,ENSG00000243596,ENSG00000240032,ENSG00000243415,ENSG00000261051,ENSG00000240095,ENSG00000244358,ENSG00000239797
chr3	146142789	146143014	3:146142789-146143014	ENSG00000241457,ENSG00000231213,ENSG00000241358,ENSG00000243596,ENSG00000240032,ENSG00000243415,ENSG00000261051,ENSG00000240095,ENSG00000244358,ENSG00000239797
chr3	146148465	146148593	3:146148465-146148593	ENSG00000241457,ENSG00000240032,ENSG00000243415,ENSG00000261051,ENSG00000240095
chr3	146152970	146153174	3:146152970-146153174	ENSG00000241457,ENSG00000241358,ENSG00000243596,ENSG00000152952,ENSG00000240032,ENSG00000243415,ENSG00000261051,ENSG00000244358,ENSG00000239797
chr3	146153582	146153736	3:146153582-146153736	ENSG00000241457,ENSG00000241358,ENSG00000243596,ENSG00000240032,ENSG00000243415,ENSG00000261051,ENSG00000244358,ENSG00000239797
chr3	146155081	146155480	3:146155081-146155480	ENSG00000241457,ENSG00000231213,ENSG00000199812,ENSG00000243596,ENSG00000152952,ENSG00000240032,ENSG00000243415,ENSG00000261051,ENSG00000240095,ENSG00000239797
chr3	146156191	146156404	3:146156191-146156404	ENSG00000231213,ENSG00000243596,ENSG00000152952,ENSG00000240032,ENSG00000243415,ENSG00000261051
chr3	146157698	146157836	3:146157698-146157836	ENSG00000152952,ENSG00000240032,ENSG00000243415,ENSG00000261051
chr3	146160106	146161938	3:146160106-146161938	ENSG00000241457,ENSG00000231213,ENSG00000199812,ENSG00000241358,ENSG00000243596,ENSG00000152952,ENSG00000240032,ENSG00000243415,ENSG00000261051,ENSG00000240095,ENSG00000244358,ENSG00000239797,ENSG00000241695,ENSG00000244024
chr3	146165022	146165415	3:146165022-146165415	ENSG00000241457,ENSG00000199812,ENSG00000241358,ENSG00000243596,ENSG00000152952,ENSG00000240032,ENSG00000243415,ENSG00000261051,ENSG00000240095
chr3	146189670	146189801	3:146189670-146189801	ENSG00000241457,ENSG00000231213,ENSG00000199812,ENSG00000241358,ENSG00000243596,ENSG00000240032,ENSG00000243415,ENSG00000261051,ENSG00000240095,ENSG00000244358,ENSG00000239797
chr3	146250588	146251350	3:146250588-146251350	ENSG00000241457,ENSG00000231213,ENSG00000199812,ENSG00000241358,ENSG00000243596,ENSG00000114698
chr3	146280941	146281131	3:146280941-146281131	ENSG00000241457,ENSG00000231213,ENSG00000199812,ENSG00000241358,ENSG00000243596,ENSG00000114698,ENSG00000243415,ENSG00000261051,ENSG00000240095,ENSG00000244358,ENSG00000239797
chr3	146469288	146469513	3:146469288-146469513	ENSG00000241457,ENSG00000199812,ENSG00000279320,ENSG00000163746,ENSG00000241358,ENSG00000243596
chr3	146518091	146518360	3:146518091-146518360	ENSG00000241457,ENSG00000231213,ENSG00000199812,ENSG00000188313,ENSG00000279320,ENSG00000163746,ENSG00000241358,ENSG00000243596,ENSG00000239797
chr3	146544399	146544845	3:146544399-146544845	ENSG00000241457,ENSG00000199812,ENSG00000188313,ENSG00000279320,ENSG00000241358
chr3	146748058	146748163	3:146748058-146748163	ENSG00000241792,ENSG00000285660,ENSG00000241131,ENSG00000285798,ENSG00000239412,ENSG00000231213
chr3	146750289	146750445	3:146750289-146750445	ENSG00000242440,ENSG00000243347,ENSG00000205412,ENSG00000244650,ENSG00000241792,ENSG00000285660,ENSG00000241131,ENSG00000285798,ENSG00000239412,ENSG00000207156,ENSG00000241457,ENSG00000231213,ENSG00000199812,ENSG00000241358,ENSG00000243596,ENSG00000240095,ENSG00000244358,ENSG00000239797,ENSG00000241695,ENSG00000244024
chr3	146817839	146817970	3:146817839-146817970	ENSG00000205412,ENSG00000241131,ENSG00000285798,ENSG00000239412,ENSG00000207156,ENSG00000243620,ENSG00000241457,ENSG00000231213,ENSG00000239797
chr3	146823666	146823969	3:146823666-146823969	ENSG00000244089,ENSG00000242440,ENSG00000243347,ENSG00000205412,ENSG00000244650,ENSG00000241792,ENSG00000285660,ENSG00000241131,ENSG00000285798,ENSG00000239922,ENSG00000239661,ENSG00000240804,ENSG00000239412,ENSG00000207156,ENSG00000243620,ENSG00000241457,ENSG00000231213,ENSG00000199812,ENSG00000241358,ENSG00000243596,ENSG00000240095,ENSG00000244358,ENSG00000239797,ENSG00000241695,ENSG00000244024
chr3	146903918	146904333	3:146903918-146904333	ENSG00000244089,ENSG00000242440,ENSG00000243347,ENSG00000205412,ENSG00000244650,ENSG00000241792,ENSG00000285660,ENSG00000241131,ENSG00000285798,ENSG00000239922,ENSG00000239661,ENSG00000240804,ENSG00000239412,ENSG00000207156,ENSG00000242671,ENSG00000243620,ENSG00000241457,ENSG00000231213,ENSG00000199812,ENSG00000241358,ENSG00000243596,ENSG00000240095,ENSG00000244358,ENSG00000239797,ENSG00000241695,ENSG00000244024
chr3	146921784	146922026	3:146921784-146922026	ENSG00000207156,ENSG00000242671
chr3	147392269	147392406	3:147392269-147392406	ENSG00000152977,ENSG00000241202,ENSG00000174963,ENSG00000243620
chr3	147651120	147651627	3:147651120-147651627	ENSG00000242440,ENSG00000243347,ENSG00000205412,ENSG00000244650,ENSG00000241792,ENSG00000285660,ENSG00000241131,ENSG00000285798,ENSG00000239922,ENSG00000239661,ENSG00000240804,ENSG00000152977,ENSG00000174963,ENSG00000239412,ENSG00000207156,ENSG00000243620,ENSG00000231213,ENSG00000241358,ENSG00000239797
chr3	147655061	147655161	3:147655061-147655161	ENSG00000205412,ENSG00000244650,ENSG00000241792,ENSG00000285660,ENSG00000241131,ENSG00000285798,ENSG00000239922,ENSG00000239661,ENSG00000240804,ENSG00000239412,ENSG00000243620
chr3	147656190	147656325	3:147656190-147656325	ENSG00000205412,ENSG00000244650,ENSG00000241792,ENSG00000285660,ENSG00000241131,ENSG00000285798,ENSG00000239922,ENSG00000239661,ENSG00000240804,ENSG00000239412,ENSG00000243620
chr3	147681024	147681475	3:147681024-147681475	ENSG00000244089,ENSG00000153002,ENSG00000242440,ENSG00000243347,ENSG00000205412,ENSG00000244650,ENSG00000241792,ENSG00000285660,ENSG00000241131,ENSG00000285798,ENSG00000239922,ENSG00000239661,ENSG00000240804,ENSG00000152977,ENSG00000239412,ENSG00000243620,ENSG00000231213,ENSG00000244358
chr3	147701245	147701541	3:147701245-147701541	ENSG00000242440,ENSG00000243347,ENSG00000205412,ENSG00000244650,ENSG00000241792,ENSG00000285660,ENSG00000241131,ENSG00000285798,ENSG00000239922,ENSG00000239661,ENSG00000240804,ENSG00000239412,ENSG00000243620
chr3	147712503	147712786	3:147712503-147712786	ENSG00000242440,ENSG00000243347,ENSG00000205412,ENSG00000244650,ENSG00000241792,ENSG00000285660,ENSG00000241131,ENSG00000285798,ENSG00000239922,ENSG00000239661,ENSG00000240804,ENSG00000239412,ENSG00000243620
chr3	147745090	147745225	3:147745090-147745225	ENSG00000242440,ENSG00000243347,ENSG00000205412,ENSG00000244650,ENSG00000241792,ENSG00000285660,ENSG00000241131,ENSG00000285798,ENSG00000239922,ENSG00000239661,ENSG00000240804,ENSG00000239412
chr3	147758906	147759130	3:147758906-147759130	ENSG00000242440,ENSG00000243347,ENSG00000205412,ENSG00000244650,ENSG00000241792,ENSG00000285660,ENSG00000241131,ENSG00000285798,ENSG00000239922,ENSG00000239661,ENSG00000240804,ENSG00000239412,ENSG00000243620
chr3	148379902	148380029	3:148379902-148380029	ENSG00000287198,ENSG00000163751,ENSG00000244089,ENSG00000153002,ENSG00000242440,ENSG00000243347,ENSG00000205412,ENSG00000244650,ENSG00000241792,ENSG00000285660
chr3	148607069	148607283	3:148607069-148607283	ENSG00000244089,ENSG00000153002,ENSG00000285557,ENSG00000242440,ENSG00000243347,ENSG00000205412
chr3	148683113	148683296	3:148683113-148683296	ENSG00000287198,ENSG00000163751,ENSG00000244089,ENSG00000153002,ENSG00000144891,ENSG00000241993,ENSG00000285557,ENSG00000242440,ENSG00000243347,ENSG00000205412,ENSG00000244650
chr3	148697688	148698272	3:148697688-148698272	ENSG00000244089,ENSG00000144891,ENSG00000241993
chr3	148698517	148698698	3:148698517-148698698	ENSG00000144891,ENSG00000241993
chr3	148700402	148700704	3:148700402-148700704	ENSG00000244089,ENSG00000144891,ENSG00000241993
chr3	148943606	148943807	3:148943606-148943807	ENSG00000244468,ENSG00000286714,ENSG00000287198,ENSG00000163751,ENSG00000244089,ENSG00000153002,ENSG00000242440,ENSG00000243347
chr3	148955630	148955898	3:148955630-148955898	ENSG00000244468,ENSG00000286714,ENSG00000287198,ENSG00000163751,ENSG00000240521,ENSG00000153002
chr3	148975271	148975664	3:148975271-148975664	ENSG00000240246,ENSG00000244468,ENSG00000286714,ENSG00000240511,ENSG00000163754,ENSG00000241627,ENSG00000287198,ENSG00000163751,ENSG00000240521,ENSG00000244089,ENSG00000153002
chr3	148975796	148976026	3:148975796-148976026	ENSG00000240511,ENSG00000163754,ENSG00000241627,ENSG00000240521,ENSG00000244089,ENSG00000153002
chr3	148991182	148992421	3:148991182-148992421	ENSG00000163754,ENSG00000241627
chr3	148992680	148992836	3:148992680-148992836	ENSG00000163754,ENSG00000241627
chr3	148997735	148997898	3:148997735-148997898	ENSG00000163754
chr3	148999918	149000205	3:148999918-149000205	ENSG00000163754
chr3	149004695	149005018	3:149004695-149005018	ENSG00000163754
chr3	149015741	149016050	3:149015741-149016050	-
chr3	149016868	149017463	3:149016868-149017463	-
chr3	149020402	149020519	3:149020402-149020519	-
chr3	149086173	149086791	3:149086173-149086791	ENSG00000244468,ENSG00000286714,ENSG00000240511,ENSG00000201031,ENSG00000239718,ENSG00000071794
chr3	149129369	149130111	3:149129369-149130111	ENSG00000282502,ENSG00000241929,ENSG00000163762,ENSG00000244468,ENSG00000240216,ENSG00000286714,ENSG00000047457,ENSG00000163755,ENSG00000240511
chr3	149180149	149180354	3:149180149-149180354	ENSG00000286714,ENSG00000047457
chr3	149273240	149273394	3:149273240-149273394	ENSG00000163762,ENSG00000244468,ENSG00000240216,ENSG00000286714,ENSG00000047457,ENSG00000163755,ENSG00000240511
chr3	149300267	149300444	3:149300267-149300444	ENSG00000239408,ENSG00000282502,ENSG00000241929,ENSG00000240246,ENSG00000240541,ENSG00000169908,ENSG00000243822,ENSG00000163762,ENSG00000244468,ENSG00000240216,ENSG00000286714
chr3	149340051	149340162	3:149340051-149340162	ENSG00000239408,ENSG00000282502,ENSG00000241929,ENSG00000240246,ENSG00000240541,ENSG00000169908,ENSG00000243822,ENSG00000163762,ENSG00000286714
chr3	149393489	149393609	3:149393489-149393609	ENSG00000244503,ENSG00000169903,ENSG00000239408,ENSG00000282502,ENSG00000241929,ENSG00000240246,ENSG00000243885,ENSG00000240541,ENSG00000169908,ENSG00000243822,ENSG00000163762
chr3	149480535	149480648	3:149480535-149480648	ENSG00000244503,ENSG00000169903,ENSG00000239408,ENSG00000282502,ENSG00000241929,ENSG00000240246,ENSG00000240541,ENSG00000169908,ENSG00000243822,ENSG00000163762
chr3	149507731	149507928	3:149507731-149507928	ENSG00000251854,ENSG00000244503,ENSG00000239408,ENSG00000282502,ENSG00000241929,ENSG00000240246,ENSG00000243822
chr3	149508075	149508177	3:149508075-149508177	ENSG00000251854,ENSG00000244503,ENSG00000239408,ENSG00000282502,ENSG00000241929,ENSG00000240246
chr3	149512381	149512534	3:149512381-149512534	ENSG00000251854,ENSG00000252581,ENSG00000244503,ENSG00000239408,ENSG00000282502,ENSG00000241929,ENSG00000240246,ENSG00000169908
chr3	149527868	149528086	3:149527868-149528086	ENSG00000251854,ENSG00000252581,ENSG00000244503,ENSG00000240246
chr3	149534957	149535172	3:149534957-149535172	ENSG00000252581,ENSG00000018408
chr3	149536441	149536735	3:149536441-149536735	ENSG00000252581,ENSG00000018408,ENSG00000244503,ENSG00000240246
chr3	149547970	149548448	3:149547970-149548448	ENSG00000018408
chr3	149575659	149575946	3:149575659-149575946	ENSG00000241313,ENSG00000241985,ENSG00000018408
chr3	149581746	149581977	3:149581746-149581977	ENSG00000018408
chr3	149588987	149589191	3:149588987-149589191	-
chr3	149592702	149593310	3:149592702-149593310	ENSG00000251854,ENSG00000241313,ENSG00000241985,ENSG00000018408,ENSG00000239408,ENSG00000282502,ENSG00000241929,ENSG00000240246,ENSG00000243822
chr3	149610616	149610845	3:149610616-149610845	-
chr3	149618266	149618542	3:149618266-149618542	-
chr3	149618679	149619392	3:149618679-149619392	ENSG00000241313,ENSG00000241985,ENSG00000240246
chr3	149656292	149656428	3:149656292-149656428	ENSG00000241313,ENSG00000241985,ENSG00000018408
chr3	149656643	149659001	3:149656643-149659001	ENSG00000241313,ENSG00000241985,ENSG00000018408
chr3	149752318	149752737	3:149752318-149752737	ENSG00000251854,ENSG00000206199,ENSG00000114744,ENSG00000244503
chr3	149808283	149808460	3:149808283-149808460	ENSG00000082996,ENSG00000251854,ENSG00000206199,ENSG00000244503
chr3	149812418	149813635	3:149812418-149813635	ENSG00000082996,ENSG00000251854,ENSG00000206199
chr3	149851254	149851450	3:149851254-149851450	ENSG00000082996,ENSG00000206199
chr3	149880009	149880153	3:149880009-149880153	ENSG00000252172,ENSG00000251854
chr3	149898817	149899187	3:149898817-149899187	ENSG00000241947,ENSG00000182000,ENSG00000224831,ENSG00000252172,ENSG00000082996,ENSG00000251854
chr3	149936877	149937028	3:149936877-149937028	ENSG00000241947,ENSG00000182000,ENSG00000224831,ENSG00000239351,ENSG00000252172
chr3	149969262	149969489	3:149969262-149969489	ENSG00000241947,ENSG00000182000,ENSG00000224831,ENSG00000242791,ENSG00000070087,ENSG00000206199
chr3	149970025	149971823	3:149970025-149971823	ENSG00000243321,ENSG00000241947,ENSG00000182000,ENSG00000224831,ENSG00000242791,ENSG00000070087,ENSG00000206199
chr3	150035549	150035707	3:150035549-150035707	ENSG00000243321,ENSG00000240477,ENSG00000243944,ENSG00000241947,ENSG00000182000,ENSG00000224831
chr3	150061242	150061690	3:150061242-150061690	ENSG00000243321,ENSG00000240477,ENSG00000243944,ENSG00000241947,ENSG00000182000,ENSG00000224831
chr3	150149669	150149865	3:150149669-150149865	ENSG00000241143,ENSG00000243321,ENSG00000240477,ENSG00000241947,ENSG00000182000,ENSG00000224831
chr3	150168740	150169193	3:150168740-150169193	ENSG00000241143,ENSG00000243321,ENSG00000240477,ENSG00000241947,ENSG00000182000,ENSG00000224831,ENSG00000242791,ENSG00000070087
chr3	150184146	150184411	3:150184146-150184411	ENSG00000243321,ENSG00000241947,ENSG00000182000,ENSG00000224831,ENSG00000242791,ENSG00000070087,ENSG00000239351,ENSG00000206199
chr3	150216297	150216575	3:150216297-150216575	ENSG00000241048,ENSG00000243321,ENSG00000241947,ENSG00000182000,ENSG00000224831,ENSG00000070087,ENSG00000239351,ENSG00000252172
chr3	150216611	150216724	3:150216611-150216724	-
chr3	150221388	150221541	3:150221388-150221541	ENSG00000241048
chr3	150233055	150233693	3:150233055-150233693	ENSG00000278234,ENSG00000244541,ENSG00000241048
chr3	150237539	150237779	3:150237539-150237779	ENSG00000278234,ENSG00000244541,ENSG00000241048
chr3	150253740	150253859	3:150253740-150253859	ENSG00000278234,ENSG00000244541
chr3	150254514	150254748	3:150254514-150254748	ENSG00000278234,ENSG00000244541
chr3	150255340	150255789	3:150255340-150255789	ENSG00000243550,ENSG00000278234,ENSG00000241947
chr3	150286701	150286814	3:150286701-150286814	ENSG00000243550
chr3	150314387	150314526	3:150314387-150314526	ENSG00000243550
chr3	150341957	150342252	3:150341957-150342252	ENSG00000286501,ENSG00000243550
chr3	150348565	150349058	3:150348565-150349058	ENSG00000286501
chr3	150349422	150350119	3:150349422-150350119	ENSG00000286501,ENSG00000243550
chr3	150357242	150357409	3:150357242-150357409	-
chr3	150359509	150359633	3:150359509-150359633	-
chr3	150370179	150370484	3:150370179-150370484	-
chr3	150371745	150372201	3:150371745-150372201	ENSG00000196428
chr3	150397354	150397481	3:150397354-150397481	ENSG00000196428
chr3	150407919	150411239	3:150407919-150411239	ENSG00000196428
chr3	150414346	150414526	3:150414346-150414526	ENSG00000196428
chr3	150523657	150523852	3:150523657-150523852	-
chr3	150545524	150547136	3:150545524-150547136	ENSG00000271711,ENSG00000198843,ENSG00000144895,ENSG00000120742
chr3	150547218	150547342	3:150547218-150547342	ENSG00000144895,ENSG00000120742
chr3	150588023	150588749	3:150588023-150588749	ENSG00000271711,ENSG00000198843,ENSG00000144895,ENSG00000120742
chr3	150602489	150602733	3:150602489-150602733	ENSG00000271711,ENSG00000198843,ENSG00000120742
chr3	150602871	150604057	3:150602871-150604057	ENSG00000271711,ENSG00000198843,ENSG00000144895,ENSG00000120742
chr3	150627697	150627816	3:150627697-150627816	ENSG00000271711,ENSG00000198843
chr3	150703524	150703686	3:150703524-150703686	ENSG00000240137,ENSG00000163645
chr3	150703823	150704291	3:150703823-150704291	ENSG00000240137,ENSG00000163645,ENSG00000271711
chr3	150727929	150728201	3:150727929-150728201	ENSG00000287688,ENSG00000244668,ENSG00000239265
chr3	150733855	150734057	3:150733855-150734057	ENSG00000287688,ENSG00000244668
chr3	150751745	150751945	3:150751745-150751945	ENSG00000244265,ENSG00000181788,ENSG00000287688
chr3	150761842	150762224	3:150761842-150762224	ENSG00000244265,ENSG00000181788
chr3	150762335	150764173	3:150762335-150764173	ENSG00000244265,ENSG00000181788,ENSG00000287688,ENSG00000244668
chr3	150770183	150770295	3:150770183-150770295	-
chr3	150773715	150774006	3:150773715-150774006	ENSG00000244265,ENSG00000181788,ENSG00000239265
chr3	150787893	150788052	3:150787893-150788052	ENSG00000244668,ENSG00000239265,ENSG00000163646
chr3	150825544	150825943	3:150825544-150825943	ENSG00000239265,ENSG00000163646
chr3	150825985	150826221	3:150825985-150826221	ENSG00000239265,ENSG00000163646
chr3	150865306	150865587	3:150865306-150865587	ENSG00000244668,ENSG00000239265
chr3	150868377	150868515	3:150868377-150868515	ENSG00000244668,ENSG00000239265,ENSG00000163646
chr3	150885635	150885760	3:150885635-150885760	ENSG00000239265,ENSG00000214237,ENSG00000260234,ENSG00000243273,ENSG00000163646
chr3	150913369	150913511	3:150913369-150913511	ENSG00000239265,ENSG00000214237,ENSG00000260234,ENSG00000163646
chr3	150925739	150925941	3:150925739-150925941	ENSG00000239265,ENSG00000214237,ENSG00000260234,ENSG00000163646
chr3	151085389	151085865	3:151085389-151085865	ENSG00000260234,ENSG00000163646,ENSG00000276055,ENSG00000144893
chr3	151086161	151086287	3:151086161-151086287	ENSG00000276055,ENSG00000144893
chr3	151086518	151087323	3:151086518-151087323	ENSG00000260234,ENSG00000163646,ENSG00000276055,ENSG00000144893
chr3	151101674	151101908	3:151101674-151101908	ENSG00000260234,ENSG00000163646,ENSG00000276055
chr3	151146087	151146308	3:151146087-151146308	ENSG00000244668,ENSG00000239265,ENSG00000260234,ENSG00000163646,ENSG00000276055,ENSG00000199994,ENSG00000174946,ENSG00000174944,ENSG00000239570,ENSG00000286273,ENSG00000181631,ENSG00000169313
chr3	151168405	151168556	3:151168405-151168556	ENSG00000199994,ENSG00000174946,ENSG00000174944,ENSG00000239570,ENSG00000286273,ENSG00000138271,ENSG00000181631,ENSG00000169313
chr3	151227841	151228131	3:151227841-151228131	ENSG00000199994,ENSG00000174946,ENSG00000174944,ENSG00000239570,ENSG00000286273,ENSG00000138271,ENSG00000181631,ENSG00000169313
chr3	151305145	151305245	3:151305145-151305245	ENSG00000199994,ENSG00000174946,ENSG00000174944,ENSG00000239570,ENSG00000286273,ENSG00000138271,ENSG00000181631,ENSG00000169313
chr3	151439725	151439849	3:151439725-151439849	ENSG00000169313,ENSG00000152580,ENSG00000242810,ENSG00000242119,ENSG00000264330,ENSG00000197953,ENSG00000242097,ENSG00000240602,ENSG00000250271,ENSG00000114771
chr3	151631221	151631413	3:151631221-151631413	ENSG00000242810,ENSG00000242119,ENSG00000264330,ENSG00000241151,ENSG00000197953,ENSG00000242097,ENSG00000240602,ENSG00000250271,ENSG00000114771
chr3	151839117	151839235	3:151839117-151839235	ENSG00000286273,ENSG00000181631,ENSG00000169313,ENSG00000152580,ENSG00000242810,ENSG00000242119,ENSG00000264330,ENSG00000197953,ENSG00000242908,ENSG00000242097,ENSG00000240602,ENSG00000250271,ENSG00000114771
chr3	151881185	151881499	3:151881185-151881499	ENSG00000181631,ENSG00000169313,ENSG00000152580,ENSG00000242810,ENSG00000242119,ENSG00000264330,ENSG00000197953,ENSG00000242908,ENSG00000242097,ENSG00000240602,ENSG00000250271,ENSG00000114771,ENSG00000198829
chr3	151901670	151901975	3:151901670-151901975	ENSG00000239570,ENSG00000286273,ENSG00000169313,ENSG00000152580,ENSG00000242810,ENSG00000242119,ENSG00000264330,ENSG00000197953,ENSG00000242908,ENSG00000242097,ENSG00000240602,ENSG00000250271,ENSG00000114771,ENSG00000198829,ENSG00000239941
chr3	152183602	152183702	3:152183602-152183702	ENSG00000239941
chr3	152229878	152230016	3:152229878-152230016	ENSG00000239941
chr3	152258458	152258690	3:152258458-152258690	ENSG00000239941,ENSG00000152601,ENSG00000229619
chr3	152266621	152266988	3:152266621-152266988	ENSG00000152601,ENSG00000229619
chr3	152268489	152269810	3:152268489-152269810	ENSG00000239941,ENSG00000152601,ENSG00000229619,ENSG00000221962
chr3	152269860	152270559	3:152269860-152270559	ENSG00000152601,ENSG00000229619
chr3	152271804	152271904	3:152271804-152271904	ENSG00000152601,ENSG00000229619
chr3	152282921	152283093	3:152282921-152283093	ENSG00000152601,ENSG00000229619,ENSG00000221962
chr3	152291631	152291986	3:152291631-152291986	ENSG00000152601
chr3	152298599	152299561	3:152298599-152299561	ENSG00000152601
chr3	152301740	152301969	3:152301740-152301969	ENSG00000152601
chr3	152302639	152303013	3:152302639-152303013	ENSG00000152601,ENSG00000221962
chr3	152322118	152322297	3:152322118-152322297	ENSG00000221962
chr3	152384589	152384721	3:152384589-152384721	ENSG00000221962
chr3	152385822	152386024	3:152385822-152386024	ENSG00000221962
chr3	152395853	152396069	3:152395853-152396069	ENSG00000221962
chr3	152397326	152397464	3:152397326-152397464	ENSG00000221962
chr3	152399538	152399663	3:152399538-152399663	ENSG00000221962
chr3	152403130	152403394	3:152403130-152403394	ENSG00000221962
chr3	152403649	152404096	3:152403649-152404096	ENSG00000240602,ENSG00000239941,ENSG00000152601,ENSG00000221962
chr3	152405976	152406258	3:152405976-152406258	ENSG00000239941,ENSG00000221962
chr3	152413375	152413497	3:152413375-152413497	ENSG00000152601
chr3	152416630	152416738	3:152416630-152416738	ENSG00000152601
chr3	152417268	152417541	3:152417268-152417541	ENSG00000239941,ENSG00000152601
chr3	152430606	152430989	3:152430606-152430989	ENSG00000242119,ENSG00000197953,ENSG00000242908,ENSG00000240602,ENSG00000250271,ENSG00000239941,ENSG00000152601,ENSG00000221962,ENSG00000201217,ENSG00000243305
chr3	152431149	152431249	3:152431149-152431249	-
chr3	152444157	152444270	3:152444157-152444270	ENSG00000239941,ENSG00000221962,ENSG00000201217
chr3	152445295	152445473	3:152445295-152445473	ENSG00000201217
chr3	152466810	152467104	3:152466810-152467104	ENSG00000239941,ENSG00000201217,ENSG00000243305
chr3	152471841	152472265	3:152471841-152472265	ENSG00000239941,ENSG00000243305
chr3	152472329	152472514	3:152472329-152472514	ENSG00000239941,ENSG00000243305
chr3	152474742	152474850	3:152474742-152474850	ENSG00000239941,ENSG00000243305
chr3	152555150	152555380	3:152555150-152555380	ENSG00000242810,ENSG00000264330,ENSG00000197953,ENSG00000240602,ENSG00000250271,ENSG00000239941,ENSG00000243305,ENSG00000244545,ENSG00000287706,ENSG00000242561,ENSG00000243486
chr3	152556868	152557428	3:152556868-152557428	ENSG00000197953,ENSG00000240602,ENSG00000250271,ENSG00000239941,ENSG00000243305,ENSG00000244545,ENSG00000287706,ENSG00000242561,ENSG00000243486
chr3	152574551	152574697	3:152574551-152574697	ENSG00000264330,ENSG00000197953,ENSG00000242097,ENSG00000239941,ENSG00000243305,ENSG00000244545,ENSG00000287706,ENSG00000242561
chr3	152620489	152620665	3:152620489-152620665	ENSG00000242810,ENSG00000242119,ENSG00000264330,ENSG00000197953,ENSG00000242097,ENSG00000240602,ENSG00000114771,ENSG00000243305,ENSG00000244545,ENSG00000287706,ENSG00000242561,ENSG00000207323,ENSG00000243486,ENSG00000201398,ENSG00000240068
chr3	152834548	152835846	3:152834548-152835846	ENSG00000244545,ENSG00000287706,ENSG00000242561,ENSG00000169860,ENSG00000243486
chr3	152841264	152841410	3:152841264-152841410	ENSG00000242561,ENSG00000169860,ENSG00000243486
chr3	152909539	152909779	3:152909539-152909779	ENSG00000169313,ENSG00000197953,ENSG00000242097,ENSG00000250271,ENSG00000114771,ENSG00000243305,ENSG00000244545,ENSG00000287706,ENSG00000242561,ENSG00000241810,ENSG00000241671,ENSG00000265813,ENSG00000241220,ENSG00000241912,ENSG00000237787,ENSG00000207323,ENSG00000200162,ENSG00000243486,ENSG00000201398,ENSG00000240068,ENSG00000174948,ENSG00000240048,ENSG00000243861,ENSG00000243154,ENSG00000242151,ENSG00000240601
chr3	153043169	153043278	3:153043169-153043278	ENSG00000241810,ENSG00000241671,ENSG00000265813,ENSG00000241220,ENSG00000241912,ENSG00000237787,ENSG00000207323,ENSG00000200162,ENSG00000243486,ENSG00000201398,ENSG00000240068
chr3	153160493	153161002	3:153160493-153161002	ENSG00000241810,ENSG00000241671,ENSG00000244268,ENSG00000181467,ENSG00000265813,ENSG00000241220,ENSG00000241912,ENSG00000237787,ENSG00000207323,ENSG00000200162,ENSG00000243486
chr3	153161038	153162838	3:153161038-153162838	ENSG00000241810,ENSG00000241671,ENSG00000244268,ENSG00000181467,ENSG00000265813,ENSG00000241220,ENSG00000241912,ENSG00000237787,ENSG00000207323,ENSG00000200162,ENSG00000243486,ENSG00000201398,ENSG00000240068,ENSG00000240048,ENSG00000243861,ENSG00000240601
chr3	153163051	153163410	3:153163051-153163410	ENSG00000241810,ENSG00000241671,ENSG00000244268,ENSG00000181467,ENSG00000265813,ENSG00000241220,ENSG00000241912,ENSG00000237787,ENSG00000207323,ENSG00000200162,ENSG00000243486
chr3	153289500	153289626	3:153289500-153289626	ENSG00000241810,ENSG00000241671,ENSG00000265813,ENSG00000241220,ENSG00000241912,ENSG00000237787,ENSG00000207323,ENSG00000200162,ENSG00000243486,ENSG00000201398,ENSG00000240068,ENSG00000174948,ENSG00000240048,ENSG00000243861,ENSG00000240601
chr3	153768972	153769127	3:153768972-153769127	ENSG00000241810,ENSG00000241671,ENSG00000265813,ENSG00000241220,ENSG00000241912,ENSG00000238755,ENSG00000237787,ENSG00000207323,ENSG00000200162,ENSG00000243486,ENSG00000201398,ENSG00000240068
chr3	154121047	154121663	3:154121047-154121663	ENSG00000201398,ENSG00000240068,ENSG00000243069,ENSG00000114790
chr3	154121722	154122007	3:154121722-154122007	ENSG00000201398,ENSG00000240068,ENSG00000243069,ENSG00000114790
chr3	154253050	154253316	3:154253050-154253316	ENSG00000200162,ENSG00000243486,ENSG00000201398,ENSG00000240068,ENSG00000243069,ENSG00000114790,ENSG00000279305,ENSG00000174948,ENSG00000240048,ENSG00000243861,ENSG00000243154,ENSG00000242151,ENSG00000240601,ENSG00000243969
chr3	154274452	154274612	3:154274452-154274612	ENSG00000201398,ENSG00000240068,ENSG00000174953,ENSG00000279305,ENSG00000174948,ENSG00000240048
chr3	154323993	154324114	3:154323993-154324114	ENSG00000174953,ENSG00000271922,ENSG00000279305,ENSG00000174948,ENSG00000240048
chr3	154324150	154324653	3:154324150-154324653	ENSG00000201398,ENSG00000240068,ENSG00000174953,ENSG00000271922,ENSG00000279305,ENSG00000174948,ENSG00000240048,ENSG00000243861,ENSG00000242151,ENSG00000240601
chr3	155131332	155131449	3:155131332-155131449	ENSG00000174948,ENSG00000243861,ENSG00000243154,ENSG00000242151,ENSG00000240601,ENSG00000243969,ENSG00000243953,ENSG00000196549,ENSG00000240666,ENSG00000240045,ENSG00000242790,ENSG00000239443
chr3	155232605	155232925	3:155232605-155232925	ENSG00000174948,ENSG00000240048,ENSG00000243861,ENSG00000243154,ENSG00000242151,ENSG00000240601,ENSG00000243969,ENSG00000243953,ENSG00000196549,ENSG00000240666,ENSG00000241336,ENSG00000240045,ENSG00000242790,ENSG00000239443,ENSG00000242152,ENSG00000272096,ENSG00000242925,ENSG00000239212
chr3	155233171	155233571	3:155233171-155233571	ENSG00000174948,ENSG00000240048,ENSG00000243861,ENSG00000243154,ENSG00000242151,ENSG00000240601,ENSG00000243969,ENSG00000243953,ENSG00000196549,ENSG00000240666,ENSG00000241336,ENSG00000240045,ENSG00000242790,ENSG00000239443,ENSG00000242152,ENSG00000272096,ENSG00000239508,ENSG00000242925,ENSG00000239212
chr3	155323188	155323341	3:155323188-155323341	ENSG00000279305,ENSG00000174948,ENSG00000240048,ENSG00000243861,ENSG00000243154,ENSG00000242151,ENSG00000240601,ENSG00000243969,ENSG00000243953,ENSG00000196549,ENSG00000240666,ENSG00000240045,ENSG00000242790,ENSG00000239443,ENSG00000242152,ENSG00000272096,ENSG00000239508,ENSG00000242925,ENSG00000239212
chr3	155370242	155370613	3:155370242-155370613	ENSG00000174948,ENSG00000240048,ENSG00000243861,ENSG00000243154,ENSG00000242151,ENSG00000240601,ENSG00000243969,ENSG00000243953,ENSG00000196549,ENSG00000240045,ENSG00000242790,ENSG00000239443,ENSG00000248772,ENSG00000243518,ENSG00000242152,ENSG00000272096,ENSG00000239508,ENSG00000242925,ENSG00000239212,ENSG00000240489
chr3	155382526	155382665	3:155382526-155382665	ENSG00000174948,ENSG00000240048,ENSG00000243861,ENSG00000243154,ENSG00000242151,ENSG00000240601,ENSG00000243969,ENSG00000243953,ENSG00000196549,ENSG00000240045,ENSG00000242790,ENSG00000239443,ENSG00000114805,ENSG00000248772,ENSG00000243518,ENSG00000242152,ENSG00000272096,ENSG00000239508,ENSG00000242925,ENSG00000239212
chr3	155387145	155387245	3:155387145-155387245	ENSG00000174948,ENSG00000243861,ENSG00000243154,ENSG00000242151,ENSG00000240601,ENSG00000243969,ENSG00000248772,ENSG00000243518,ENSG00000242152,ENSG00000272096,ENSG00000239508,ENSG00000242925,ENSG00000239212
chr3	155391555	155391815	3:155391555-155391815	ENSG00000201398,ENSG00000174948,ENSG00000240048,ENSG00000243861,ENSG00000243154,ENSG00000242151,ENSG00000240601,ENSG00000243969,ENSG00000243953,ENSG00000196549,ENSG00000240666,ENSG00000240045,ENSG00000242790,ENSG00000239443,ENSG00000114805,ENSG00000248772,ENSG00000243518,ENSG00000242152,ENSG00000272096,ENSG00000239508,ENSG00000242925,ENSG00000239212,ENSG00000240489,ENSG00000174930,ENSG00000240596
chr3	155744213	155744372	3:155744213-155744372	ENSG00000114805,ENSG00000239212,ENSG00000214919,ENSG00000174930
chr3	155744641	155744788	3:155744641-155744788	ENSG00000114805,ENSG00000239212,ENSG00000214919
chr3	155745019	155745258	3:155745019-155745258	ENSG00000240601,ENSG00000114805,ENSG00000239212,ENSG00000214919,ENSG00000241307,ENSG00000240489,ENSG00000174930
chr3	155760741	155761054	3:155760741-155761054	ENSG00000242925,ENSG00000239212,ENSG00000241307,ENSG00000240489,ENSG00000174930
chr3	155805616	155806528	3:155805616-155806528	ENSG00000174928,ENSG00000288032,ENSG00000240489,ENSG00000174930,ENSG00000242017
chr3	155853873	155855178	3:155853873-155855178	ENSG00000239212,ENSG00000174928,ENSG00000284952,ENSG00000169359,ENSG00000286585,ENSG00000163655,ENSG00000288032,ENSG00000240489,ENSG00000174930,ENSG00000242017
chr3	155870134	155871838	3:155870134-155871838	ENSG00000243154,ENSG00000239212,ENSG00000174928,ENSG00000284952,ENSG00000169359,ENSG00000286585,ENSG00000163655,ENSG00000288032,ENSG00000240489,ENSG00000174930,ENSG00000242017,ENSG00000242537,ENSG00000240596
chr3	156150594	156150762	3:156150594-156150762	ENSG00000240489,ENSG00000174930,ENSG00000169282,ENSG00000242017,ENSG00000242537,ENSG00000287916,ENSG00000227709,ENSG00000240596,ENSG00000242370,ENSG00000272990
chr3	156151130	156151261	3:156151130-156151261	ENSG00000174930,ENSG00000242017,ENSG00000242537,ENSG00000287916,ENSG00000227709,ENSG00000240596,ENSG00000242370,ENSG00000272990
chr3	156151943	156152085	3:156151943-156152085	ENSG00000240489,ENSG00000174930,ENSG00000169282,ENSG00000242017,ENSG00000242537,ENSG00000287916,ENSG00000227709,ENSG00000240596,ENSG00000242370,ENSG00000272990
chr3	156413437	156413568	3:156413437-156413568	ENSG00000174930,ENSG00000242537,ENSG00000227709,ENSG00000240596,ENSG00000242370
chr3	156417886	156418008	3:156417886-156418008	ENSG00000240489,ENSG00000174930,ENSG00000242017,ENSG00000242537,ENSG00000227709,ENSG00000240596,ENSG00000242370
chr3	156459588	156459719	3:156459588-156459719	ENSG00000169282,ENSG00000242537,ENSG00000227709,ENSG00000240596,ENSG00000242370,ENSG00000272990
chr3	156535212	156535572	3:156535212-156535572	ENSG00000174930,ENSG00000242017,ENSG00000242537,ENSG00000227709,ENSG00000240596,ENSG00000272990
chr3	156542469	156542587	3:156542469-156542587	ENSG00000272990,ENSG00000114850
chr3	156554667	156555514	3:156554667-156555514	ENSG00000174930,ENSG00000242017,ENSG00000227709,ENSG00000240596,ENSG00000272990,ENSG00000114850,ENSG00000243926,ENSG00000163659,ENSG00000174912,ENSG00000241879,ENSG00000239706
chr3	156558456	156558699	3:156558456-156558699	ENSG00000272990,ENSG00000114850
chr3	156605711	156606014	3:156605711-156606014	-
chr3	156606048	156606170	3:156606048-156606170	-
chr3	156606207	156606407	3:156606207-156606407	-
chr3	156633458	156633634	3:156633458-156633634	ENSG00000272990
chr3	156673847	156675872	3:156673847-156675872	ENSG00000242017,ENSG00000272990,ENSG00000243926,ENSG00000163659,ENSG00000174912,ENSG00000241879,ENSG00000239706,ENSG00000241544,ENSG00000241135
chr3	156680926	156681347	3:156680926-156681347	ENSG00000243926,ENSG00000163659,ENSG00000174912
chr3	156685240	156685391	3:156685240-156685391	ENSG00000163659,ENSG00000174912
chr3	156729572	156729747	3:156729572-156729747	ENSG00000174912,ENSG00000241879
chr3	156749335	156749514	3:156749335-156749514	ENSG00000174912,ENSG00000240875,ENSG00000241879,ENSG00000239706,ENSG00000222499
chr3	156792994	156793116	3:156792994-156793116	ENSG00000174912,ENSG00000230457,ENSG00000241879,ENSG00000239706
chr3	156812637	156812823	3:156812637-156812823	ENSG00000240875,ENSG00000230457
chr3	156816097	156817461	3:156816097-156817461	ENSG00000174912,ENSG00000240875,ENSG00000230457,ENSG00000197980,ENSG00000241879
chr3	156825539	156825745	3:156825539-156825745	ENSG00000240875,ENSG00000197980
chr3	156825874	156826935	3:156825874-156826935	ENSG00000174912,ENSG00000240875,ENSG00000230457,ENSG00000197980,ENSG00000241879,ENSG00000239706
chr3	157042464	157042564	3:157042464-157042564	ENSG00000241879,ENSG00000239706,ENSG00000222499
chr3	157045491	157045782	3:157045491-157045782	ENSG00000241879,ENSG00000239706,ENSG00000222499
chr3	157076213	157076315	3:157076213-157076315	ENSG00000241544
chr3	157077141	157077385	3:157077141-157077385	ENSG00000241879,ENSG00000241544
chr3	157077754	157077990	3:157077754-157077990	ENSG00000241879,ENSG00000239706,ENSG00000222499,ENSG00000241544,ENSG00000241135
chr3	157081661	157082091	3:157081661-157082091	-
chr3	157082246	157082890	3:157082246-157082890	-
chr3	157084359	157084487	3:157084359-157084487	-
chr3	157085957	157086410	3:157085957-157086410	-
chr3	157086468	157086784	3:157086468-157086784	-
chr3	157086914	157087024	3:157086914-157087024	-
chr3	157087986	157088325	3:157087986-157088325	-
chr3	157088517	157090152	3:157088517-157090152	-
chr3	157091627	157091805	3:157091627-157091805	-
chr3	157092159	157092894	3:157092159-157092894	-
chr3	157093233	157093523	3:157093233-157093523	-
chr3	157094528	157095050	3:157094528-157095050	ENSG00000241544,ENSG00000241135
chr3	157095216	157095319	3:157095216-157095319	ENSG00000241135
chr3	157095599	157095752	3:157095599-157095752	ENSG00000241135
chr3	157095916	157096019	3:157095916-157096019	ENSG00000241135
chr3	157104682	157104813	3:157104682-157104813	ENSG00000241135
chr3	157109514	157110212	3:157109514-157110212	ENSG00000241135
chr3	157110521	157111289	3:157110521-157111289	ENSG00000241879,ENSG00000239706,ENSG00000243629,ENSG00000241135
chr3	157111649	157111920	3:157111649-157111920	-
chr3	157115215	157115763	3:157115215-157115763	ENSG00000241879,ENSG00000239706,ENSG00000222499,ENSG00000243629,ENSG00000241135
chr3	157116102	157116266	3:157116102-157116266	ENSG00000243629
chr3	157119526	157119652	3:157119526-157119652	ENSG00000243629
chr3	157127909	157128031	3:157127909-157128031	ENSG00000243629,ENSG00000241135
chr3	157128183	157128732	3:157128183-157128732	ENSG00000243629,ENSG00000241135
chr3	157128984	157129441	3:157128984-157129441	ENSG00000243629,ENSG00000241135
chr3	157130131	157130797	3:157130131-157130797	ENSG00000243629,ENSG00000241135
chr3	157135766	157135954	3:157135766-157135954	ENSG00000241544,ENSG00000241135,ENSG00000201778
chr3	157136910	157137309	3:157136910-157137309	ENSG00000241135,ENSG00000201778
chr3	157137406	157137821	3:157137406-157137821	ENSG00000241544,ENSG00000241135,ENSG00000201778
chr3	157154675	157154875	3:157154675-157154875	ENSG00000163660,ENSG00000201778
chr3	157159348	157160953	3:157159348-157160953	ENSG00000163660,ENSG00000201778,ENSG00000244515,ENSG00000241770,ENSG00000222675,ENSG00000243176
chr3	157174295	157175464	3:157174295-157175464	ENSG00000163660,ENSG00000201778,ENSG00000244515,ENSG00000241770,ENSG00000222675,ENSG00000243176
chr3	157175772	157175935	3:157175772-157175935	ENSG00000163660,ENSG00000244515,ENSG00000241770,ENSG00000222675,ENSG00000243176
chr3	157239220	157239367	3:157239220-157239367	ENSG00000243176,ENSG00000270981,ENSG00000286361
chr3	157248624	157248972	3:157248624-157248972	ENSG00000270981,ENSG00000286361,ENSG00000197415
chr3	157249105	157249293	3:157249105-157249293	ENSG00000270981,ENSG00000286361
chr3	157251805	157251970	3:157251805-157251970	ENSG00000270981,ENSG00000286361
chr3	157252400	157252518	3:157252400-157252518	ENSG00000286361
chr3	157437731	157438045	3:157437731-157438045	ENSG00000197415,ENSG00000163661
chr3	157543198	157543392	3:157543198-157543392	ENSG00000197415,ENSG00000174899,ENSG00000286892
chr3	157606704	157606815	3:157606704-157606815	ENSG00000286892,ENSG00000239716,ENSG00000277143,ENSG00000243314
chr3	157705315	157705611	3:157705315-157705611	ENSG00000286892,ENSG00000251751,ENSG00000239716,ENSG00000241723,ENSG00000277143,ENSG00000243314
chr3	157754520	157754650	3:157754520-157754650	ENSG00000286892,ENSG00000251751,ENSG00000239716
chr3	157836102	157836402	3:157836102-157836402	ENSG00000286892,ENSG00000251751,ENSG00000239716,ENSG00000241723,ENSG00000277143,ENSG00000243314
chr3	157872993	157873124	3:157872993-157873124	ENSG00000251751,ENSG00000239716,ENSG00000277143
chr3	158094543	158094679	3:158094543-158094679	ENSG00000242536
chr3	158098076	158098330	3:158098076-158098330	ENSG00000242536,ENSG00000239716,ENSG00000168779,ENSG00000174891
chr3	158103204	158103418	3:158103204-158103418	ENSG00000168779,ENSG00000174891,ENSG00000277143
chr3	158105745	158105890	3:158105745-158105890	ENSG00000168779,ENSG00000174891
chr3	158106586	158107006	3:158106586-158107006	ENSG00000168779,ENSG00000174891
chr3	158107058	158107256	3:158107058-158107256	ENSG00000168779,ENSG00000174891
chr3	158109611	158110756	3:158109611-158110756	ENSG00000168779,ENSG00000174891,ENSG00000241723
chr3	158152292	158152465	3:158152292-158152465	ENSG00000239716,ENSG00000241723,ENSG00000277143
chr3	158249305	158249416	3:158249305-158249416	ENSG00000251751,ENSG00000239716,ENSG00000241723,ENSG00000277143,ENSG00000243314
chr3	158404261	158404361	3:158404261-158404361	ENSG00000251751,ENSG00000239716,ENSG00000241723,ENSG00000277143,ENSG00000243314
chr3	158434534	158434672	3:158434534-158434672	ENSG00000286892,ENSG00000251751,ENSG00000239716,ENSG00000241723,ENSG00000277143,ENSG00000243314
chr3	158532243	158532343	3:158532243-158532343	ENSG00000243314,ENSG00000243025
chr3	158561098	158561234	3:158561098-158561234	ENSG00000243314,ENSG00000178053,ENSG00000243025
chr3	158569872	158570071	3:158569872-158570071	ENSG00000243150,ENSG00000178053
chr3	158570801	158571331	3:158570801-158571331	ENSG00000243314,ENSG00000243150,ENSG00000178053,ENSG00000243025,ENSG00000243165
chr3	158571433	158571601	3:158571433-158571601	ENSG00000243150,ENSG00000178053,ENSG00000243025
chr3	158572140	158572337	3:158572140-158572337	ENSG00000243150,ENSG00000178053,ENSG00000243025
chr3	158573843	158574050	3:158573843-158574050	ENSG00000243150,ENSG00000178053,ENSG00000243025
chr3	158644335	158644890	3:158644335-158644890	ENSG00000243314,ENSG00000243025,ENSG00000243165,ENSG00000168827,ENSG00000079257,ENSG00000272087,ENSG00000271778,ENSG00000232374
chr3	158672328	158672830	3:158672328-158672830	ENSG00000243025,ENSG00000168827,ENSG00000079257,ENSG00000272087,ENSG00000271778
chr3	158709765	158710126	3:158709765-158710126	ENSG00000272087,ENSG00000118849,ENSG00000271778
chr3	158713106	158713598	3:158713106-158713598	ENSG00000243025,ENSG00000079257,ENSG00000272087,ENSG00000118849,ENSG00000240207,ENSG00000271778,ENSG00000232374
chr3	158718547	158718817	3:158718547-158718817	ENSG00000272087,ENSG00000118849,ENSG00000240207,ENSG00000271778
chr3	158731977	158732688	3:158731977-158732688	ENSG00000118849,ENSG00000118855,ENSG00000240207,ENSG00000271778
chr3	158765910	158766050	3:158765910-158766050	ENSG00000240207,ENSG00000243675,ENSG00000271778
chr3	158768461	158768586	3:158768461-158768586	ENSG00000240207,ENSG00000243675,ENSG00000271778
chr3	158801623	158802530	3:158801623-158802530	ENSG00000118855,ENSG00000271778,ENSG00000272247,ENSG00000232374,ENSG00000279311
chr3	158918044	158918177	3:158918044-158918177	ENSG00000232374,ENSG00000279311,ENSG00000214216
chr3	159187291	159187592	3:159187291-159187592	ENSG00000232374,ENSG00000279311,ENSG00000214216,ENSG00000244249
chr3	159273778	159273879	3:159273778-159273879	ENSG00000232374,ENSG00000279311,ENSG00000283154,ENSG00000263634,ENSG00000244249
chr3	159604204	159604669	3:159604204-159604669	ENSG00000232374,ENSG00000279311,ENSG00000214216,ENSG00000263634,ENSG00000244249,ENSG00000243116,ENSG00000184100
chr3	159616333	159616508	3:159616333-159616508	ENSG00000244249
chr3	159622011	159622331	3:159622011-159622331	ENSG00000244249
chr3	159652517	159652758	3:159652517-159652758	ENSG00000244249,ENSG00000243116
chr3	159654547	159655060	3:159654547-159655060	ENSG00000244249,ENSG00000243116
chr3	159657325	159657492	3:159657325-159657492	ENSG00000244249
chr3	159668583	159668719	3:159668583-159668719	ENSG00000244249
chr3	159711741	159711976	3:159711741-159711976	ENSG00000244249,ENSG00000286913,ENSG00000243116
chr3	159732303	159732430	3:159732303-159732430	ENSG00000286913,ENSG00000243116
chr3	159760925	159761033	3:159760925-159761033	ENSG00000283154,ENSG00000241211
chr3	159761424	159761655	3:159761424-159761655	ENSG00000283154,ENSG00000241211
chr3	159762893	159766007	3:159762893-159766007	ENSG00000283154,ENSG00000286913,ENSG00000243116,ENSG00000241211
chr3	159766631	159766872	3:159766631-159766872	ENSG00000283154,ENSG00000241211
chr3	159775414	159775801	3:159775414-159775801	ENSG00000241211
chr3	159776787	159777133	3:159776787-159777133	ENSG00000283154,ENSG00000241211
chr3	159787289	159787409	3:159787289-159787409	-
chr3	159788045	159788189	3:159788045-159788189	-
chr3	159795075	159795385	3:159795075-159795385	ENSG00000244249,ENSG00000252763
chr3	159796399	159796572	3:159796399-159796572	ENSG00000252763
chr3	159800535	159800666	3:159800535-159800666	ENSG00000252763
chr3	159805136	159805475	3:159805136-159805475	ENSG00000232374,ENSG00000252763
chr3	159818402	159818762	3:159818402-159818762	ENSG00000244249,ENSG00000252763,ENSG00000242107
chr3	159824313	159824652	3:159824313-159824652	ENSG00000232374,ENSG00000279311,ENSG00000252763,ENSG00000242107
chr3	159828586	159828859	3:159828586-159828859	-
chr3	159829715	159829842	3:159829715-159829842	-
chr3	159830639	159830864	3:159830639-159830864	ENSG00000151967
chr3	159837031	159837186	3:159837031-159837186	ENSG00000151967
chr3	159839825	159840120	3:159839825-159840120	ENSG00000151967
chr3	159848781	159849078	3:159848781-159849078	ENSG00000151967
chr3	159852728	159853558	3:159852728-159853558	ENSG00000151967,ENSG00000242107,ENSG00000184100,ENSG00000238427
chr3	159854415	159855130	3:159854415-159855130	ENSG00000151967
chr3	159856126	159857046	3:159856126-159857046	ENSG00000151967
chr3	159857193	159857360	3:159857193-159857360	ENSG00000151967
chr3	159857901	159858485	3:159857901-159858485	ENSG00000232374,ENSG00000151967,ENSG00000184100
chr3	159858699	159858876	3:159858699-159858876	ENSG00000151967
chr3	159864117	159864282	3:159864117-159864282	-
chr3	159864718	159864859	3:159864718-159864859	-
chr3	159867540	159867675	3:159867540-159867675	-
chr3	159872865	159872995	3:159872865-159872995	-
chr3	159881707	159882173	3:159881707-159882173	ENSG00000242107,ENSG00000243687
chr3	159882778	159883122	3:159882778-159883122	ENSG00000242107
chr3	159883290	159883397	3:159883290-159883397	-
chr3	159886094	159886385	3:159886094-159886385	ENSG00000151967,ENSG00000244040,ENSG00000242107,ENSG00000243687
chr3	159892446	159892707	3:159892446-159892707	ENSG00000151967,ENSG00000242107,ENSG00000184100
chr3	159897407	159897650	3:159897407-159897650	-
chr3	159978235	159978705	3:159978235-159978705	ENSG00000244040,ENSG00000168811,ENSG00000242107,ENSG00000184100,ENSG00000238427
chr3	159988644	159988959	3:159988644-159988959	ENSG00000168811,ENSG00000242107
chr3	159988997	159989138	3:159988997-159989138	ENSG00000168811
chr3	160003643	160003814	3:160003643-160003814	ENSG00000244040,ENSG00000168811,ENSG00000242107
chr3	160006617	160006796	3:160006617-160006796	ENSG00000244040,ENSG00000168811,ENSG00000242107
chr3	160052812	160052945	3:160052812-160052945	ENSG00000244040,ENSG00000242107,ENSG00000184100,ENSG00000243687
chr3	160225399	160225579	3:160225399-160225579	ENSG00000244040,ENSG00000180044,ENSG00000243687
chr3	160225635	160225867	3:160225635-160225867	ENSG00000244040,ENSG00000180044,ENSG00000243687
chr3	160296689	160296913	3:160296689-160296913	ENSG00000184100,ENSG00000248710,ENSG00000068885,ENSG00000243687,ENSG00000213186,ENSG00000244009
chr3	160399015	160400070	3:160399015-160400070	ENSG00000248710,ENSG00000068885,ENSG00000243687,ENSG00000113810,ENSG00000207779,ENSG00000198987,ENSG00000213186,ENSG00000244009
chr3	160400123	160400360	3:160400123-160400360	ENSG00000248710,ENSG00000068885,ENSG00000113810,ENSG00000207779,ENSG00000198987,ENSG00000213186
chr3	160400766	160400994	3:160400766-160400994	ENSG00000248710,ENSG00000068885,ENSG00000113810,ENSG00000207779,ENSG00000198987,ENSG00000213186
chr3	160413771	160413875	3:160413771-160413875	ENSG00000248710,ENSG00000243687,ENSG00000113810,ENSG00000207779,ENSG00000198987,ENSG00000213186,ENSG00000244009
chr3	160516547	160516655	3:160516547-160516655	ENSG00000213186,ENSG00000244009,ENSG00000238427,ENSG00000186432,ENSG00000238741
chr3	160564382	160564582	3:160564382-160564582	ENSG00000244009,ENSG00000186432,ENSG00000229320
chr3	160564752	160566424	3:160564752-160566424	ENSG00000248710,ENSG00000213186,ENSG00000244009,ENSG00000238427,ENSG00000186432,ENSG00000229320,ENSG00000242285,ENSG00000179674,ENSG00000207084
chr3	160577171	160577381	3:160577171-160577381	ENSG00000229320,ENSG00000242285
chr3	160577628	160577810	3:160577628-160577810	ENSG00000244009,ENSG00000238427,ENSG00000186432,ENSG00000229320,ENSG00000242285,ENSG00000179674
chr3	160616823	160617042	3:160616823-160617042	ENSG00000244009,ENSG00000238427,ENSG00000179674,ENSG00000207084
chr3	160641847	160641954	3:160641847-160641954	ENSG00000179674
chr3	160707555	160707672	3:160707555-160707672	ENSG00000179674,ENSG00000207084,ENSG00000240567,ENSG00000269888,ENSG00000234851
chr3	160739068	160739518	3:160739068-160739518	ENSG00000238427,ENSG00000179674,ENSG00000207084,ENSG00000240138,ENSG00000243838,ENSG00000240567,ENSG00000269888,ENSG00000234851
chr3	160754367	160756694	3:160754367-160756694	ENSG00000248710,ENSG00000213186,ENSG00000179674,ENSG00000207084,ENSG00000260572,ENSG00000163590
chr3	160756809	160756947	3:160756809-160756947	ENSG00000260572,ENSG00000163590
chr3	160757139	160757456	3:160757139-160757456	ENSG00000260572,ENSG00000163590
chr3	160757542	160757642	3:160757542-160757642	ENSG00000260572,ENSG00000163590
chr3	160765318	160765460	3:160765318-160765460	ENSG00000260572
chr3	160796824	160797106	3:160796824-160797106	ENSG00000179674
chr3	160801415	160801733	3:160801415-160801733	ENSG00000179674,ENSG00000207084,ENSG00000243838
chr3	160801833	160802225	3:160801833-160802225	ENSG00000179674
chr3	160804794	160805177	3:160804794-160805177	ENSG00000179674,ENSG00000207084,ENSG00000243838
chr3	160808252	160809183	3:160808252-160809183	-
chr3	160809545	160809708	3:160809545-160809708	-
chr3	160869794	160870317	3:160869794-160870317	ENSG00000163590
chr3	160870373	160870651	3:160870373-160870651	ENSG00000163590
chr3	160872722	160872845	3:160872722-160872845	ENSG00000163590
chr3	160874877	160875012	3:160874877-160875012	ENSG00000163590
chr3	160876844	160876944	3:160876844-160876944	ENSG00000163590
chr3	160885817	160886234	3:160885817-160886234	-
chr3	160921151	160921289	3:160921151-160921289	ENSG00000207084,ENSG00000240567,ENSG00000269888,ENSG00000234851
chr3	160929701	160929863	3:160929701-160929863	ENSG00000179674,ENSG00000207084
chr3	160941996	160942109	3:160941996-160942109	-
chr3	160951809	160951909	3:160951809-160951909	-
chr3	161082111	161082589	3:161082111-161082589	ENSG00000169255
chr3	161096858	161097008	3:161096858-161097008	ENSG00000169255,ENSG00000169251
chr3	161098298	161098569	3:161098298-161098569	ENSG00000169255,ENSG00000169251
chr3	161101108	161101320	3:161101108-161101320	ENSG00000169255,ENSG00000169251
chr3	161101433	161102119	3:161101433-161102119	ENSG00000169255,ENSG00000169251
chr3	161103953	161104085	3:161103953-161104085	ENSG00000169255
chr3	161104513	161105572	3:161104513-161105572	ENSG00000169255,ENSG00000169251
chr3	161171191	161171460	3:161171191-161171460	ENSG00000169255,ENSG00000240138,ENSG00000243838,ENSG00000240567,ENSG00000269888,ENSG00000234851
chr3	161220946	161221808	3:161220946-161221808	ENSG00000169251,ENSG00000271052,ENSG00000240138
chr3	161221942	161222079	3:161221942-161222079	ENSG00000169251,ENSG00000271052
chr3	161271125	161271239	3:161271125-161271239	ENSG00000240138,ENSG00000243838,ENSG00000240567,ENSG00000269888,ENSG00000234851
chr3	161372555	161372704	3:161372555-161372704	ENSG00000240138,ENSG00000243838,ENSG00000196542,ENSG00000240567,ENSG00000269888,ENSG00000234851
chr3	161413273	161413404	3:161413273-161413404	ENSG00000240138,ENSG00000243838,ENSG00000240567,ENSG00000269888,ENSG00000234851,ENSG00000182447
chr3	161560385	161560546	3:161560385-161560546	ENSG00000182447,ENSG00000288087,ENSG00000240354,ENSG00000240792,ENSG00000238924
chr3	161672510	161672845	3:161672510-161672845	ENSG00000240138,ENSG00000243838,ENSG00000182447,ENSG00000288087,ENSG00000240354,ENSG00000243044,ENSG00000241369,ENSG00000240792,ENSG00000238924,ENSG00000214210,ENSG00000221251
chr3	161698974	161699102	3:161698974-161699102	ENSG00000182447,ENSG00000288087,ENSG00000240354
chr3	161745299	161745453	3:161745299-161745453	ENSG00000182447,ENSG00000288087,ENSG00000240354
chr3	161914820	161915043	3:161914820-161915043	ENSG00000182447,ENSG00000288087,ENSG00000240354,ENSG00000241874,ENSG00000243044,ENSG00000241369,ENSG00000244571,ENSG00000240792,ENSG00000238924,ENSG00000214210,ENSG00000221251
chr3	161915431	161915547	3:161915431-161915547	ENSG00000240354,ENSG00000240792,ENSG00000238924
chr3	162119774	162119908	3:162119774-162119908	ENSG00000240354,ENSG00000243044
chr3	162125934	162126046	3:162125934-162126046	ENSG00000240354,ENSG00000243044
chr3	162134648	162134873	3:162134648-162134873	ENSG00000240354,ENSG00000243044,ENSG00000238924
chr3	162136237	162136437	3:162136237-162136437	ENSG00000182447,ENSG00000240354,ENSG00000241874,ENSG00000244571,ENSG00000240792,ENSG00000238924
chr3	162138501	162138903	3:162138501-162138903	ENSG00000243838,ENSG00000182447,ENSG00000288087,ENSG00000240354,ENSG00000241874,ENSG00000243044,ENSG00000241369,ENSG00000244571,ENSG00000240792,ENSG00000238924,ENSG00000214210
chr3	162192727	162192899	3:162192727-162192899	ENSG00000241874,ENSG00000243044,ENSG00000240792,ENSG00000238924
chr3	162195204	162195629	3:162195204-162195629	ENSG00000182447,ENSG00000240354,ENSG00000243044,ENSG00000241369,ENSG00000240792,ENSG00000238924,ENSG00000214210,ENSG00000221251
chr3	162285376	162285547	3:162285376-162285547	ENSG00000240354,ENSG00000241874,ENSG00000243044,ENSG00000241369,ENSG00000244571,ENSG00000240792,ENSG00000238924
chr3	162365442	162365623	3:162365442-162365623	ENSG00000240354,ENSG00000241874,ENSG00000243044,ENSG00000241369,ENSG00000240792,ENSG00000238924,ENSG00000214210
chr3	162366461	162366737	3:162366461-162366737	ENSG00000240354,ENSG00000241874,ENSG00000243044,ENSG00000241369,ENSG00000240792,ENSG00000238924,ENSG00000214210
chr3	162367817	162368201	3:162367817-162368201	ENSG00000240354,ENSG00000241874,ENSG00000243044,ENSG00000240792,ENSG00000238924
chr3	162368527	162368649	3:162368527-162368649	ENSG00000241874,ENSG00000243044,ENSG00000240792,ENSG00000238924
chr3	162370231	162370456	3:162370231-162370456	ENSG00000182447,ENSG00000240354,ENSG00000241874,ENSG00000243044,ENSG00000241369,ENSG00000244571,ENSG00000240792,ENSG00000238924,ENSG00000214210,ENSG00000221251
chr3	162398623	162398850	3:162398623-162398850	ENSG00000240354,ENSG00000241874,ENSG00000243044,ENSG00000241369,ENSG00000244571,ENSG00000240792,ENSG00000238924,ENSG00000214210
chr3	162684440	162684555	3:162684440-162684555	ENSG00000241874,ENSG00000243044,ENSG00000240792
chr3	163018217	163018317	3:163018217-163018317	ENSG00000243044,ENSG00000241168,ENSG00000241369,ENSG00000244571,ENSG00000240792,ENSG00000238924,ENSG00000214210
chr3	163175813	163176347	3:163175813-163176347	ENSG00000243044,ENSG00000241369,ENSG00000244571,ENSG00000240792,ENSG00000238924,ENSG00000214210,ENSG00000221251,ENSG00000090402,ENSG00000200052
chr3	164365362	164365539	3:164365362-164365539	ENSG00000241369,ENSG00000240792,ENSG00000238924,ENSG00000214210,ENSG00000221251,ENSG00000090402,ENSG00000200052,ENSG00000239205
chr3	164695026	164695162	3:164695026-164695162	ENSG00000241369,ENSG00000240792,ENSG00000214210,ENSG00000221251,ENSG00000241636,ENSG00000090402,ENSG00000200052,ENSG00000239205
chr3	164730963	164731079	3:164730963-164731079	ENSG00000214210,ENSG00000221251,ENSG00000241636,ENSG00000241767,ENSG00000090402,ENSG00000200052,ENSG00000239205
chr3	164903916	164904117	3:164903916-164904117	ENSG00000240792,ENSG00000214210,ENSG00000221251,ENSG00000090402,ENSG00000200052,ENSG00000239205
chr3	164904161	164904281	3:164904161-164904281	ENSG00000240792,ENSG00000214210,ENSG00000221251,ENSG00000090402,ENSG00000200052,ENSG00000239205
chr3	165185767	165185967	3:165185767-165185967	ENSG00000214210,ENSG00000221251,ENSG00000090402,ENSG00000200052,ENSG00000239205,ENSG00000121871,ENSG00000244128
chr3	165206841	165207149	3:165206841-165207149	ENSG00000200052,ENSG00000239205,ENSG00000121871,ENSG00000244128
chr3	165254936	165255052	3:165254936-165255052	ENSG00000221251,ENSG00000090402,ENSG00000200052,ENSG00000239205,ENSG00000121871,ENSG00000244128,ENSG00000242178,ENSG00000240084,ENSG00000240824,ENSG00000242456
chr3	165607320	165607505	3:165607320-165607505	ENSG00000214210,ENSG00000221251,ENSG00000090402,ENSG00000200052,ENSG00000239205,ENSG00000242178,ENSG00000240084,ENSG00000240824,ENSG00000242456,ENSG00000242326,ENSG00000244429,ENSG00000244321,ENSG00000274149,ENSG00000224962,ENSG00000240458,ENSG00000231516,ENSG00000239227
chr3	165643178	165643322	3:165643178-165643322	ENSG00000214210,ENSG00000221251,ENSG00000090402,ENSG00000200052,ENSG00000239205,ENSG00000242178,ENSG00000240084,ENSG00000240824,ENSG00000242456,ENSG00000242326,ENSG00000244429,ENSG00000244321,ENSG00000274149,ENSG00000251759,ENSG00000224962,ENSG00000240458
chr3	165743863	165744028	3:165743863-165744028	ENSG00000242178,ENSG00000240084,ENSG00000240824,ENSG00000242456,ENSG00000242326,ENSG00000244429,ENSG00000244321,ENSG00000274149,ENSG00000224962,ENSG00000240458,ENSG00000240033,ENSG00000239227
chr3	165748185	165748353	3:165748185-165748353	ENSG00000200052,ENSG00000239205,ENSG00000242178,ENSG00000240084,ENSG00000240824,ENSG00000242456,ENSG00000242326,ENSG00000244429,ENSG00000244321,ENSG00000274149,ENSG00000224962,ENSG00000240458,ENSG00000239227
chr3	165750247	165750403	3:165750247-165750403	ENSG00000200052,ENSG00000242178,ENSG00000240084,ENSG00000240824,ENSG00000242456,ENSG00000242326,ENSG00000244429,ENSG00000274149,ENSG00000224962,ENSG00000240458
chr3	165751693	165751999	3:165751693-165751999	ENSG00000214210,ENSG00000221251,ENSG00000090402,ENSG00000200052,ENSG00000239205,ENSG00000242178,ENSG00000240084,ENSG00000240824,ENSG00000242456,ENSG00000242326,ENSG00000244429,ENSG00000244321,ENSG00000274149,ENSG00000251759,ENSG00000224962,ENSG00000240458,ENSG00000231516,ENSG00000240033
chr3	165837125	165837530	3:165837125-165837530	ENSG00000114200,ENSG00000242178,ENSG00000240084,ENSG00000240824,ENSG00000242456,ENSG00000242326,ENSG00000244429
chr3	167084643	167084839	3:167084643-167084839	ENSG00000242178,ENSG00000240084,ENSG00000240824,ENSG00000242456,ENSG00000242326,ENSG00000244429,ENSG00000244321,ENSG00000274149,ENSG00000251759,ENSG00000224962,ENSG00000240458,ENSG00000231516,ENSG00000240033,ENSG00000239227,ENSG00000220343
chr3	167086277	167086405	3:167086277-167086405	ENSG00000242178,ENSG00000240084,ENSG00000240824,ENSG00000242456,ENSG00000242326,ENSG00000244429,ENSG00000244321,ENSG00000274149,ENSG00000251759,ENSG00000224962,ENSG00000240458,ENSG00000231516,ENSG00000240033,ENSG00000239227,ENSG00000220343
chr3	167111017	167111225	3:167111017-167111225	ENSG00000242178,ENSG00000240084,ENSG00000240824,ENSG00000242456,ENSG00000242326,ENSG00000244429,ENSG00000244321,ENSG00000274149,ENSG00000251759,ENSG00000224962,ENSG00000240458,ENSG00000231516,ENSG00000240033,ENSG00000239227,ENSG00000220343,ENSG00000114204
chr3	167111830	167111953	3:167111830-167111953	ENSG00000242178,ENSG00000240084,ENSG00000240824,ENSG00000242456,ENSG00000242326,ENSG00000244429,ENSG00000244321,ENSG00000274149,ENSG00000251759,ENSG00000224962,ENSG00000240458,ENSG00000231516,ENSG00000240033,ENSG00000239227,ENSG00000220343,ENSG00000114204
chr3	167166608	167167153	3:167166608-167167153	ENSG00000242178,ENSG00000240084,ENSG00000240824,ENSG00000242456,ENSG00000242326,ENSG00000244429,ENSG00000244321,ENSG00000274149,ENSG00000251759,ENSG00000224962,ENSG00000240458,ENSG00000231516,ENSG00000240033,ENSG00000239227,ENSG00000220343,ENSG00000114204
chr3	167167601	167167762	3:167167601-167167762	ENSG00000242178,ENSG00000240084,ENSG00000240824,ENSG00000242456,ENSG00000242326,ENSG00000244429,ENSG00000244321,ENSG00000274149,ENSG00000251759,ENSG00000224962,ENSG00000240458,ENSG00000231516,ENSG00000240033,ENSG00000239227,ENSG00000220343,ENSG00000114204
chr3	167203192	167203315	3:167203192-167203315	ENSG00000242178,ENSG00000240084,ENSG00000240824,ENSG00000242456,ENSG00000242326,ENSG00000244321,ENSG00000274149,ENSG00000251759,ENSG00000224962,ENSG00000240458,ENSG00000231516,ENSG00000240033,ENSG00000239227
chr3	167225970	167226070	3:167225970-167226070	ENSG00000242178,ENSG00000240084,ENSG00000240824,ENSG00000242456,ENSG00000242326,ENSG00000244321,ENSG00000274149,ENSG00000251759,ENSG00000224962,ENSG00000240458,ENSG00000231516,ENSG00000240033,ENSG00000239227
chr3	167304082	167304450	3:167304082-167304450	ENSG00000090402,ENSG00000242178,ENSG00000240084,ENSG00000240824,ENSG00000242456,ENSG00000242326,ENSG00000244429,ENSG00000244321,ENSG00000274149,ENSG00000251759,ENSG00000224962,ENSG00000240458,ENSG00000231516,ENSG00000240033,ENSG00000239227,ENSG00000169064,ENSG00000241669,ENSG00000114204,ENSG00000241120
chr3	167350377	167350515	3:167350377-167350515	ENSG00000242178,ENSG00000240084,ENSG00000240824,ENSG00000242456,ENSG00000242326,ENSG00000244429,ENSG00000244321,ENSG00000251759,ENSG00000224962,ENSG00000240458,ENSG00000231516,ENSG00000240033,ENSG00000239227,ENSG00000241669,ENSG00000114204
chr3	167380067	167380470	3:167380067-167380470	ENSG00000169064,ENSG00000241669,ENSG00000114204,ENSG00000241120
chr3	167406944	167407170	3:167406944-167407170	ENSG00000244429,ENSG00000224962,ENSG00000231516,ENSG00000169064,ENSG00000241669,ENSG00000114204,ENSG00000241120,ENSG00000239238
chr3	167653861	167654048	3:167653861-167654048	ENSG00000174776,ENSG00000241120
chr3	167658751	167658863	3:167658751-167658863	ENSG00000174776,ENSG00000241120
chr3	167728756	167728908	3:167728756-167728908	ENSG00000114209,ENSG00000241120
chr3	167734401	167735869	3:167734401-167735869	ENSG00000114204,ENSG00000114209,ENSG00000241120,ENSG00000163536,ENSG00000239238
chr3	167741099	167741219	3:167741099-167741219	ENSG00000114209,ENSG00000241120,ENSG00000163536
chr3	167750450	167750553	3:167750450-167750553	ENSG00000241120
chr3	167783875	167784033	3:167783875-167784033	ENSG00000241120
chr3	167814476	167814688	3:167814476-167814688	ENSG00000163536,ENSG00000287319
chr3	167864521	167864798	3:167864521-167864798	ENSG00000244227,ENSG00000244706,ENSG00000239238
chr3	167875077	167875221	3:167875077-167875221	ENSG00000244227,ENSG00000244706,ENSG00000239238
chr3	167928136	167928266	3:167928136-167928266	ENSG00000244227,ENSG00000244706,ENSG00000239238,ENSG00000242036,ENSG00000241203
chr3	167930061	167930210	3:167930061-167930210	ENSG00000244227,ENSG00000244706,ENSG00000239238,ENSG00000242036,ENSG00000241203
chr3	167936126	167936296	3:167936126-167936296	ENSG00000244227,ENSG00000244706,ENSG00000239238,ENSG00000242036,ENSG00000241203
chr3	167998322	167998529	3:167998322-167998529	ENSG00000242036,ENSG00000241203
chr3	168024534	168024978	3:168024534-168024978	ENSG00000239238,ENSG00000242036,ENSG00000241203
chr3	168026841	168027084	3:168026841-168027084	ENSG00000239238,ENSG00000242036,ENSG00000241203
chr3	168034170	168034616	3:168034170-168034616	ENSG00000239238,ENSG00000242036,ENSG00000241203
chr3	168040681	168040881	3:168040681-168040881	ENSG00000173905
chr3	168047309	168047529	3:168047309-168047529	ENSG00000173905
chr3	168049109	168049256	3:168049109-168049256	ENSG00000173905
chr3	168049515	168049618	3:168049515-168049618	ENSG00000173905
chr3	168051632	168051817	3:168051632-168051817	-
chr3	168051943	168052163	3:168051943-168052163	-
chr3	168093389	168093511	3:168093389-168093511	ENSG00000173905,ENSG00000286994
chr3	168094737	168096673	3:168094737-168096673	ENSG00000239238,ENSG00000173905,ENSG00000286994
chr3	168116322	168116608	3:168116322-168116608	ENSG00000286994
chr3	168121560	168121782	3:168121560-168121782	-
chr3	168165742	168165888	3:168165742-168165888	-
chr3	168248712	168248926	3:168248712-168248926	ENSG00000206120,ENSG00000241882
chr3	168249440	168250342	3:168249440-168250342	ENSG00000206120,ENSG00000241882,ENSG00000241383
chr3	168365054	168365381	3:168365054-168365381	ENSG00000244429,ENSG00000244321,ENSG00000274149,ENSG00000251759,ENSG00000240458,ENSG00000231516,ENSG00000240033,ENSG00000114204,ENSG00000241882,ENSG00000222357,ENSG00000226765,ENSG00000231688,ENSG00000242268,ENSG00000272797,ENSG00000273177,ENSG00000241383,ENSG00000241479,ENSG00000213178
chr3	168467432	168467599	3:168467432-168467599	ENSG00000241882,ENSG00000222357,ENSG00000231688,ENSG00000241383
chr3	168545653	168545931	3:168545653-168545931	ENSG00000241882,ENSG00000222357,ENSG00000207717,ENSG00000226765,ENSG00000231688,ENSG00000272797,ENSG00000273177,ENSG00000241383
chr3	168620979	168621149	3:168620979-168621149	ENSG00000226765,ENSG00000231688,ENSG00000272797,ENSG00000273177,ENSG00000241383
chr3	168622818	168623121	3:168622818-168623121	ENSG00000226765,ENSG00000231688,ENSG00000272797,ENSG00000273177,ENSG00000241383
chr3	168684564	168684785	3:168684564-168684785	ENSG00000226765,ENSG00000272797,ENSG00000273177,ENSG00000241383
chr3	168878765	168878883	3:168878765-168878883	ENSG00000231688,ENSG00000242268,ENSG00000272797,ENSG00000273177,ENSG00000241383
chr3	168884486	168884604	3:168884486-168884604	ENSG00000231688,ENSG00000242268,ENSG00000272797,ENSG00000273177,ENSG00000241383
chr3	169149396	169149639	3:169149396-169149639	ENSG00000085276,ENSG00000241479,ENSG00000213178,ENSG00000242795
chr3	169264836	169264969	3:169264836-169264969	ENSG00000241383,ENSG00000085276,ENSG00000241479,ENSG00000213178,ENSG00000242795,ENSG00000206777
chr3	169541647	169541797	3:169541647-169541797	ENSG00000241479,ENSG00000213178,ENSG00000242795
chr3	169662174	169662811	3:169662174-169662811	ENSG00000085276,ENSG00000241479,ENSG00000213178,ENSG00000242795,ENSG00000206777
chr3	169663085	169663267	3:169663085-169663267	ENSG00000085276,ENSG00000241479,ENSG00000242795
chr3	169669126	169669391	3:169669126-169669391	ENSG00000241383,ENSG00000085276,ENSG00000241479,ENSG00000213178,ENSG00000242795,ENSG00000244381,ENSG00000206777
chr3	169699541	169700011	3:169699541-169700011	ENSG00000272797,ENSG00000273177,ENSG00000241383,ENSG00000241479,ENSG00000213178,ENSG00000242795,ENSG00000244381,ENSG00000206777
chr3	169763032	169763236	3:169763032-169763236	ENSG00000206777,ENSG00000270141,ENSG00000277925,ENSG00000184378,ENSG00000269889,ENSG00000085274,ENSG00000270135,ENSG00000270096,ENSG00000173890,ENSG00000201342,ENSG00000242583
chr3	169764317	169765323	3:169764317-169765323	ENSG00000213178,ENSG00000242795,ENSG00000206777,ENSG00000270141,ENSG00000277925,ENSG00000184378,ENSG00000269889,ENSG00000085274,ENSG00000269984,ENSG00000270135,ENSG00000270096,ENSG00000188306,ENSG00000173890,ENSG00000201342,ENSG00000242583
chr3	169769273	169769930	3:169769273-169769930	ENSG00000206777,ENSG00000270141,ENSG00000277925,ENSG00000184378,ENSG00000269889,ENSG00000085274,ENSG00000270135,ENSG00000270096,ENSG00000173890
chr3	169771749	169772363	3:169771749-169772363	ENSG00000270141,ENSG00000277925,ENSG00000184378,ENSG00000269889,ENSG00000085274,ENSG00000269984,ENSG00000270135,ENSG00000270096
chr3	169772661	169773832	3:169772661-169773832	ENSG00000270141,ENSG00000277925,ENSG00000184378,ENSG00000269889,ENSG00000085274,ENSG00000269984,ENSG00000171757,ENSG00000270135,ENSG00000270096,ENSG00000188306,ENSG00000173890,ENSG00000201342,ENSG00000242583,ENSG00000199536
chr3	169781400	169781513	3:169781400-169781513	ENSG00000085274,ENSG00000269984,ENSG00000171757,ENSG00000270135,ENSG00000270096,ENSG00000188306
chr3	169812181	169812704	3:169812181-169812704	ENSG00000171757,ENSG00000270135,ENSG00000270096,ENSG00000188306
chr3	169812915	169813081	3:169812915-169813081	ENSG00000171757,ENSG00000270135,ENSG00000270096,ENSG00000188306
chr3	169863553	169863663	3:169863553-169863663	ENSG00000188306,ENSG00000114248,ENSG00000244193,ENSG00000173890,ENSG00000201342,ENSG00000242583
chr3	169886760	169887004	3:169886760-169887004	ENSG00000206777,ENSG00000270135,ENSG00000270096,ENSG00000188306,ENSG00000114248,ENSG00000240128,ENSG00000187033,ENSG00000244039,ENSG00000239219,ENSG00000244193,ENSG00000008952,ENSG00000173890,ENSG00000201342,ENSG00000242583,ENSG00000199536
chr3	169923234	169923454	3:169923234-169923454	ENSG00000188306,ENSG00000114248,ENSG00000240128,ENSG00000187033,ENSG00000244039,ENSG00000244193,ENSG00000173890,ENSG00000201342,ENSG00000242583
chr3	169966559	169967579	3:169966559-169967579	ENSG00000244039,ENSG00000239219,ENSG00000244193,ENSG00000008952,ENSG00000240373,ENSG00000173890,ENSG00000201342,ENSG00000242583
chr3	169992298	169992426	3:169992298-169992426	ENSG00000244193,ENSG00000008952,ENSG00000240373,ENSG00000173890,ENSG00000201342,ENSG00000242583
chr3	170180253	170180459	3:170180253-170180459	ENSG00000173889,ENSG00000199536
chr3	170180860	170181887	3:170180860-170181887	ENSG00000173890,ENSG00000242583,ENSG00000173889,ENSG00000199536,ENSG00000200118
chr3	170189226	170189390	3:170189226-170189390	ENSG00000173889,ENSG00000199536
chr3	170221950	170223021	3:170221950-170223021	ENSG00000173890,ENSG00000201342,ENSG00000242583,ENSG00000173889,ENSG00000199536,ENSG00000163558,ENSG00000200118
chr3	170310235	170310427	3:170310235-170310427	ENSG00000199536,ENSG00000163558,ENSG00000200118,ENSG00000239628,ENSG00000136603,ENSG00000242578,ENSG00000013297,ENSG00000285218,ENSG00000283474,ENSG00000285051,ENSG00000241416
chr3	170343917	170344047	3:170343917-170344047	ENSG00000239628
chr3	170356646	170358432	3:170356646-170358432	ENSG00000199536,ENSG00000200118,ENSG00000239628,ENSG00000136603,ENSG00000242578
chr3	170418764	170418875	3:170418764-170418875	ENSG00000242578,ENSG00000013297,ENSG00000285218,ENSG00000283474,ENSG00000285051,ENSG00000241416
chr3	170584656	170584789	3:170584656-170584789	ENSG00000285051,ENSG00000013293,ENSG00000241416,ENSG00000286695,ENSG00000239739
chr3	170598086	170598407	3:170598086-170598407	ENSG00000285051,ENSG00000013293,ENSG00000241416,ENSG00000244738,ENSG00000286695,ENSG00000239739
chr3	170614709	170614984	3:170614709-170614984	ENSG00000242583,ENSG00000013297,ENSG00000285051,ENSG00000013293,ENSG00000241416,ENSG00000213174,ENSG00000244738,ENSG00000286695,ENSG00000239739
chr3	170622940	170623090	3:170622940-170623090	ENSG00000285051,ENSG00000241416,ENSG00000213174,ENSG00000244738,ENSG00000286695,ENSG00000239739
chr3	170643226	170643514	3:170643226-170643514	ENSG00000285051,ENSG00000241416,ENSG00000213174,ENSG00000244738,ENSG00000286695,ENSG00000239739
chr3	170690515	170690634	3:170690515-170690634	ENSG00000242578,ENSG00000013297,ENSG00000285218,ENSG00000285051,ENSG00000241416,ENSG00000244738,ENSG00000286695,ENSG00000239739
chr3	170699416	170699568	3:170699416-170699568	ENSG00000285051,ENSG00000241416,ENSG00000244738,ENSG00000286695,ENSG00000239739
chr3	170768343	170768518	3:170768343-170768518	ENSG00000285051,ENSG00000241416,ENSG00000286695,ENSG00000239739
chr3	170813373	170813587	3:170813373-170813587	ENSG00000242578,ENSG00000013297,ENSG00000285218,ENSG00000283474,ENSG00000285051,ENSG00000241416,ENSG00000286695,ENSG00000239739
chr3	170862662	170862812	3:170862662-170862812	ENSG00000163584
chr3	170869727	170870531	3:170869727-170870531	-
chr3	170908120	170908925	3:170908120-170908925	ENSG00000163584,ENSG00000163577,ENSG00000286856,ENSG00000240704,ENSG00000199488
chr3	171028388	171028512	3:171028388-171028512	ENSG00000240704,ENSG00000199488,ENSG00000163581
chr3	171089147	171089250	3:171089147-171089250	ENSG00000199488,ENSG00000207963,ENSG00000154310
chr3	171115711	171115953	3:171115711-171115953	ENSG00000240704,ENSG00000199488,ENSG00000234594,ENSG00000207963
chr3	171173784	171174082	3:171173784-171174082	-
chr3	171187832	171187932	3:171187832-171187932	ENSG00000234594
chr3	171234732	171234937	3:171234732-171234937	ENSG00000234594,ENSG00000154310
chr3	171257369	171258058	3:171257369-171258058	-
chr3	171258462	171258719	3:171258462-171258719	-
chr3	171283642	171283756	3:171283642-171283756	-
chr3	171284430	171284546	3:171284430-171284546	-
chr3	171295706	171296453	3:171295706-171296453	-
chr3	171298076	171298227	3:171298076-171298227	-
chr3	171306822	171307027	3:171306822-171307027	ENSG00000234594,ENSG00000222506
chr3	171311906	171312013	3:171311906-171312013	-
chr3	171317267	171317538	3:171317267-171317538	ENSG00000240704,ENSG00000234594,ENSG00000222506
chr3	171320759	171321051	3:171320759-171321051	ENSG00000199488,ENSG00000234594,ENSG00000222506
chr3	171334315	171334608	3:171334315-171334608	ENSG00000222506
chr3	171347028	171347224	3:171347028-171347224	-
chr3	171347282	171347429	3:171347282-171347429	-
chr3	171390632	171390773	3:171390632-171390773	ENSG00000222506
chr3	171399957	171400072	3:171399957-171400072	ENSG00000222506
chr3	171415232	171415419	3:171415232-171415419	ENSG00000222506
chr3	171452405	171452599	3:171452405-171452599	ENSG00000279673,ENSG00000240497,ENSG00000222506,ENSG00000154310
chr3	171456081	171456244	3:171456081-171456244	ENSG00000279673,ENSG00000240497,ENSG00000222506,ENSG00000154310
chr3	171459168	171459288	3:171459168-171459288	ENSG00000279673,ENSG00000240497,ENSG00000222506,ENSG00000154310
chr3	171459322	171459522	3:171459322-171459522	ENSG00000279673,ENSG00000240497,ENSG00000222506,ENSG00000154310
chr3	171459999	171461227	3:171459999-171461227	ENSG00000234594,ENSG00000279673,ENSG00000240497,ENSG00000222506,ENSG00000154310
chr3	171481128	171481289	3:171481128-171481289	ENSG00000234594,ENSG00000207114
chr3	171497629	171497811	3:171497629-171497811	ENSG00000234594,ENSG00000207114
chr3	171556258	171556463	3:171556258-171556463	ENSG00000240704,ENSG00000199488,ENSG00000234594
chr3	171565253	171565393	3:171565253-171565393	ENSG00000240704,ENSG00000199488,ENSG00000234594
chr3	171614665	171614801	3:171614665-171614801	-
chr3	171640589	171640852	3:171640589-171640852	ENSG00000075651
chr3	171644809	171645026	3:171644809-171645026	ENSG00000075651
chr3	171645060	171645277	3:171645060-171645277	ENSG00000075651
chr3	171646525	171646640	3:171646525-171646640	ENSG00000075651
chr3	171646785	171647144	3:171646785-171647144	ENSG00000075651
chr3	171654991	171655138	3:171654991-171655138	-
chr3	171660401	171660533	3:171660401-171660533	ENSG00000075651
chr3	171674067	171674260	3:171674067-171674260	ENSG00000075651
chr3	171676515	171676952	3:171676515-171676952	ENSG00000075651
chr3	171688633	171688938	3:171688633-171688938	ENSG00000235943,ENSG00000234717
chr3	171744077	171744316	3:171744077-171744316	ENSG00000075651
chr3	171744415	171744619	3:171744415-171744619	ENSG00000075651
chr3	171745397	171745808	3:171745397-171745808	-
chr3	171747238	171747429	3:171747238-171747429	-
chr3	171748403	171748788	3:171748403-171748788	-
chr3	171753164	171753440	3:171753164-171753440	-
chr3	171765270	171765430	3:171765270-171765430	ENSG00000075651
chr3	171770437	171770552	3:171770437-171770552	ENSG00000075651
chr3	171770689	171771624	3:171770689-171771624	ENSG00000075651
chr3	171809673	171810772	3:171809673-171810772	ENSG00000235943,ENSG00000234717,ENSG00000075651
chr3	171830040	171830254	3:171830040-171830254	ENSG00000287899,ENSG00000235943,ENSG00000186329,ENSG00000234717
chr3	171835274	171835408	3:171835274-171835408	ENSG00000235943,ENSG00000186329,ENSG00000234717
chr3	171836949	171837075	3:171836949-171837075	ENSG00000235943,ENSG00000186329
chr3	171838218	171838681	3:171838218-171838681	ENSG00000287899,ENSG00000235943,ENSG00000186329,ENSG00000234717
chr3	172013790	172014001	3:172013790-172014001	ENSG00000287899,ENSG00000235943,ENSG00000234717
chr3	172039384	172041014	3:172039384-172041014	ENSG00000075420,ENSG00000287899
chr3	172042686	172042796	3:172042686-172042796	ENSG00000075420
chr3	172082381	172082663	3:172082381-172082663	ENSG00000287899
chr3	172104547	172104741	3:172104547-172104741	-
chr3	172126127	172126341	3:172126127-172126341	ENSG00000075420
chr3	172129972	172130221	3:172129972-172130221	ENSG00000243398,ENSG00000237483,ENSG00000075420,ENSG00000234717
chr3	172130557	172130666	3:172130557-172130666	ENSG00000075420
chr3	172138936	172139105	3:172138936-172139105	-
chr3	172140536	172140799	3:172140536-172140799	ENSG00000075420
chr3	172140861	172140970	3:172140861-172140970	ENSG00000075420
chr3	172153312	172153578	3:172153312-172153578	ENSG00000075420
chr3	172156444	172156550	3:172156444-172156550	-
chr3	172194847	172194952	3:172194847-172194952	ENSG00000243398,ENSG00000237483
chr3	172201128	172201597	3:172201128-172201597	ENSG00000243398,ENSG00000237483,ENSG00000235943
chr3	172208654	172208756	3:172208654-172208756	ENSG00000243398,ENSG00000237483
chr3	172208864	172209024	3:172208864-172209024	ENSG00000243398,ENSG00000237483
chr3	172209495	172210178	3:172209495-172210178	ENSG00000243398,ENSG00000237483,ENSG00000287899
chr3	172256380	172256563	3:172256380-172256563	ENSG00000243398,ENSG00000237483
chr3	172258867	172259031	3:172258867-172259031	ENSG00000243398,ENSG00000237483
chr3	172259303	172259497	3:172259303-172259497	ENSG00000243398,ENSG00000237483
chr3	172262774	172262874	3:172262774-172262874	ENSG00000243398,ENSG00000237483
chr3	172280469	172280666	3:172280469-172280666	ENSG00000279862,ENSG00000243398,ENSG00000237483
chr3	172286643	172287373	3:172286643-172287373	ENSG00000279862,ENSG00000243398,ENSG00000237483,ENSG00000287899
chr3	172287697	172288160	3:172287697-172288160	ENSG00000279862,ENSG00000243398,ENSG00000237483,ENSG00000287899,ENSG00000234717
chr3	172288276	172288376	3:172288276-172288376	ENSG00000279862
chr3	172289684	172289888	3:172289684-172289888	ENSG00000279862,ENSG00000243398,ENSG00000237483,ENSG00000287899
chr3	172292517	172292747	3:172292517-172292747	ENSG00000236686,ENSG00000279862,ENSG00000243398,ENSG00000237483,ENSG00000287899
chr3	172292889	172293089	3:172292889-172293089	ENSG00000279862
chr3	172311308	172311433	3:172311308-172311433	ENSG00000279862,ENSG00000075420
chr3	172313860	172314028	3:172313860-172314028	ENSG00000279862,ENSG00000075420
chr3	172315593	172315906	3:172315593-172315906	ENSG00000279862
chr3	172319593	172320158	3:172319593-172320158	ENSG00000279862
chr3	172324003	172324552	3:172324003-172324552	ENSG00000075420
chr3	172324767	172325163	3:172324767-172325163	ENSG00000236686,ENSG00000279862,ENSG00000075420,ENSG00000235943
chr3	172332637	172332758	3:172332637-172332758	ENSG00000075420
chr3	172338759	172338889	3:172338759-172338889	-
chr3	172341617	172341717	3:172341617-172341717	ENSG00000121853,ENSG00000236686,ENSG00000075420
chr3	172369670	172370057	3:172369670-172370057	ENSG00000224426,ENSG00000223387,ENSG00000224611,ENSG00000121858,ENSG00000121853,ENSG00000236686
chr3	172635648	172635810	3:172635648-172635810	ENSG00000144959,ENSG00000224426,ENSG00000223387,ENSG00000224611,ENSG00000121858,ENSG00000121853,ENSG00000236686
chr3	172648084	172648186	3:172648084-172648186	ENSG00000224426,ENSG00000223387,ENSG00000224611,ENSG00000121858,ENSG00000121853,ENSG00000236686
chr3	172658952	172659070	3:172658952-172659070	ENSG00000224426,ENSG00000223387,ENSG00000224611,ENSG00000121858,ENSG00000121853,ENSG00000236686
chr3	172666952	172667075	3:172666952-172667075	ENSG00000252082,ENSG00000224426,ENSG00000223387,ENSG00000224611,ENSG00000121858,ENSG00000121853,ENSG00000236686
chr3	172673277	172673477	3:172673277-172673477	ENSG00000200355,ENSG00000252082,ENSG00000224426,ENSG00000223387,ENSG00000224611,ENSG00000121858,ENSG00000121853
chr3	172676586	172677141	3:172676586-172677141	ENSG00000200355,ENSG00000252082,ENSG00000231384,ENSG00000224426,ENSG00000223387,ENSG00000224611,ENSG00000121858,ENSG00000121853,ENSG00000236686
chr3	172688654	172688908	3:172688654-172688908	ENSG00000200355,ENSG00000252082,ENSG00000231384,ENSG00000224426,ENSG00000223387,ENSG00000224611,ENSG00000121858,ENSG00000121853,ENSG00000236686
chr3	172710224	172710466	3:172710224-172710466	ENSG00000287012,ENSG00000252082,ENSG00000144959
chr3	172710780	172711488	3:172710780-172711488	ENSG00000201458,ENSG00000200355,ENSG00000287012,ENSG00000252082,ENSG00000144959,ENSG00000224426,ENSG00000223387,ENSG00000224611,ENSG00000121858,ENSG00000121853,ENSG00000236686
chr3	172750334	172751199	3:172750334-172751199	ENSG00000201458,ENSG00000200355,ENSG00000114346,ENSG00000224611,ENSG00000121858
chr3	172751254	172751388	3:172751254-172751388	ENSG00000200355,ENSG00000114346
chr3	172815956	172816152	3:172815956-172816152	ENSG00000237473,ENSG00000237501,ENSG00000227440,ENSG00000201458,ENSG00000200355,ENSG00000114346
chr3	172857151	172857459	3:172857151-172857459	ENSG00000237473,ENSG00000237501,ENSG00000227440,ENSG00000201458,ENSG00000200355
chr3	172944365	172944496	3:172944365-172944496	ENSG00000237473,ENSG00000237501,ENSG00000201458
chr3	172982901	172983001	3:172982901-172983001	ENSG00000237473,ENSG00000144962,ENSG00000237501
chr3	173038591	173038759	3:173038591-173038759	ENSG00000237473,ENSG00000237501,ENSG00000227440
chr3	173395237	173395838	3:173395237-173395838	ENSG00000169760,ENSG00000237473
chr3	173397653	173398047	3:173397653-173398047	ENSG00000169760,ENSG00000237473
chr3	173617591	173617774	3:173617591-173617774	ENSG00000225552,ENSG00000201452,ENSG00000214192,ENSG00000201648,ENSG00000213169,ENSG00000232601,ENSG00000252982,ENSG00000237645,ENSG00000237473
chr3	173618768	173618993	3:173618768-173618993	ENSG00000213169,ENSG00000232601,ENSG00000252982,ENSG00000237645,ENSG00000237473
chr3	173913467	173913680	3:173913467-173913680	ENSG00000230497,ENSG00000253020,ENSG00000213169,ENSG00000232601,ENSG00000252982,ENSG00000228213,ENSG00000237473
chr3	174191495	174191649	3:174191495-174191649	ENSG00000201452,ENSG00000214192,ENSG00000236241,ENSG00000201648,ENSG00000288104,ENSG00000230292,ENSG00000230497,ENSG00000253020,ENSG00000213169,ENSG00000232601,ENSG00000252982,ENSG00000237473
chr3	174202236	174202431	3:174202236-174202431	ENSG00000201452,ENSG00000288104,ENSG00000230497,ENSG00000253020,ENSG00000213169,ENSG00000232601,ENSG00000252982,ENSG00000237473
chr3	174436260	174436610	3:174436260-174436610	ENSG00000253020,ENSG00000177694,ENSG00000213169,ENSG00000232601
chr3	174440511	174441698	3:174440511-174441698	ENSG00000260217,ENSG00000201452,ENSG00000214192,ENSG00000201648,ENSG00000288104,ENSG00000230292,ENSG00000230497,ENSG00000253020,ENSG00000177694,ENSG00000213169,ENSG00000232601,ENSG00000252982
chr3	174442108	174442218	3:174442108-174442218	ENSG00000177694,ENSG00000213169
chr3	174765811	174765956	3:174765811-174765956	ENSG00000260217,ENSG00000225552,ENSG00000214192,ENSG00000236241,ENSG00000288104,ENSG00000230292,ENSG00000230497,ENSG00000253020,ENSG00000213169,ENSG00000232601,ENSG00000252982
chr3	174775611	174776080	3:174775611-174776080	ENSG00000238026,ENSG00000271413,ENSG00000236357,ENSG00000230362,ENSG00000260217,ENSG00000225552,ENSG00000201452,ENSG00000214192,ENSG00000236241,ENSG00000201648,ENSG00000288104,ENSG00000199792,ENSG00000264974,ENSG00000226779,ENSG00000230292,ENSG00000230497,ENSG00000253020,ENSG00000213169,ENSG00000232601,ENSG00000252982,ENSG00000237473
chr3	174792415	174792517	3:174792415-174792517	ENSG00000260217,ENSG00000225552,ENSG00000201452,ENSG00000214192,ENSG00000236241,ENSG00000201648,ENSG00000288104,ENSG00000230292,ENSG00000230497,ENSG00000253020,ENSG00000213169,ENSG00000232601
chr3	174855107	174855256	3:174855107-174855256	ENSG00000201452,ENSG00000288104,ENSG00000230292,ENSG00000230497,ENSG00000177694
chr3	174862776	174862888	3:174862776-174862888	ENSG00000260217,ENSG00000201648,ENSG00000230292,ENSG00000230497,ENSG00000177694,ENSG00000213169
chr3	174891930	174892039	3:174891930-174892039	ENSG00000225552,ENSG00000201452,ENSG00000214192,ENSG00000236241,ENSG00000201648,ENSG00000288104,ENSG00000199792,ENSG00000226779,ENSG00000230292,ENSG00000230497,ENSG00000253020,ENSG00000213169,ENSG00000232601,ENSG00000252982
chr3	175223993	175224424	3:175223993-175224424	ENSG00000238026,ENSG00000230362,ENSG00000260217,ENSG00000225552,ENSG00000201452,ENSG00000214192,ENSG00000236241,ENSG00000201648,ENSG00000288104,ENSG00000199792,ENSG00000264974,ENSG00000226779,ENSG00000230292,ENSG00000230497,ENSG00000253020,ENSG00000213169,ENSG00000232601,ENSG00000252982
chr3	175347050	175347178	3:175347050-175347178	ENSG00000260217,ENSG00000225552,ENSG00000201452,ENSG00000214192,ENSG00000236241,ENSG00000201648,ENSG00000288104,ENSG00000199792,ENSG00000264974,ENSG00000226779,ENSG00000230292,ENSG00000230497,ENSG00000213169,ENSG00000252982
chr3	176025872	176026360	3:176025872-176026360	ENSG00000238026,ENSG00000271413,ENSG00000236357,ENSG00000230362,ENSG00000260217,ENSG00000225552,ENSG00000201452,ENSG00000214192,ENSG00000236241,ENSG00000201648,ENSG00000288104,ENSG00000199792,ENSG00000226779,ENSG00000230497
chr3	176046796	176047064	3:176046796-176047064	ENSG00000238026,ENSG00000271413,ENSG00000236357,ENSG00000230362,ENSG00000260217,ENSG00000225552,ENSG00000201452,ENSG00000214192,ENSG00000236241,ENSG00000201648,ENSG00000288104,ENSG00000199792,ENSG00000230292,ENSG00000230497
chr3	176373431	176373531	3:176373431-176373531	ENSG00000238026,ENSG00000230362,ENSG00000260217,ENSG00000225552,ENSG00000201452,ENSG00000214192,ENSG00000236241,ENSG00000201648
chr3	176502861	176503015	3:176502861-176503015	ENSG00000252302,ENSG00000283333,ENSG00000238026,ENSG00000230362,ENSG00000260217,ENSG00000225552,ENSG00000201452,ENSG00000214192,ENSG00000236241,ENSG00000201648,ENSG00000288104
chr3	176554413	176554519	3:176554413-176554519	ENSG00000252302,ENSG00000283333,ENSG00000238026,ENSG00000225552,ENSG00000214192,ENSG00000236241,ENSG00000201648
chr3	176693328	176693437	3:176693328-176693437	ENSG00000252302,ENSG00000223715
chr3	176693471	176693700	3:176693471-176693700	ENSG00000252302,ENSG00000283333,ENSG00000223715,ENSG00000238026,ENSG00000260217,ENSG00000201452,ENSG00000214192,ENSG00000236241,ENSG00000201648
chr3	176814389	176814556	3:176814389-176814556	ENSG00000228308,ENSG00000252302,ENSG00000283333
chr3	176872892	176872997	3:176872892-176872997	ENSG00000223715
chr3	176939131	176939299	3:176939131-176939299	ENSG00000231888,ENSG00000252302,ENSG00000283333,ENSG00000223715
chr3	176950917	176951129	3:176950917-176951129	ENSG00000231888
chr3	176951176	176951450	3:176951176-176951450	ENSG00000231888,ENSG00000252302
chr3	176953730	176954149	3:176953730-176954149	ENSG00000223941,ENSG00000275163,ENSG00000199858,ENSG00000270321,ENSG00000225790,ENSG00000200288,ENSG00000236385,ENSG00000231888,ENSG00000252302,ENSG00000225552,ENSG00000214192,ENSG00000236241
chr3	176988069	176988177	3:176988069-176988177	ENSG00000231888
chr3	177041071	177041911	3:177041071-177041911	ENSG00000231310,ENSG00000177565,ENSG00000231888
chr3	177050912	177051012	3:177050912-177051012	ENSG00000177565
chr3	177102633	177102896	3:177102633-177102896	ENSG00000177565
chr3	177125957	177126462	3:177125957-177126462	ENSG00000200882,ENSG00000201343
chr3	177129813	177130101	3:177129813-177130101	ENSG00000200882,ENSG00000201343
chr3	177181411	177181676	3:177181411-177181676	ENSG00000177565
chr3	177197138	177198094	3:177197138-177198094	ENSG00000177565
chr3	177231821	177231956	3:177231821-177231956	ENSG00000177565
chr3	177291715	177291921	3:177291715-177291921	ENSG00000236893,ENSG00000203645
chr3	177293926	177294535	3:177293926-177294535	ENSG00000236893,ENSG00000203645
chr3	177300226	177300397	3:177300226-177300397	ENSG00000236893,ENSG00000203645
chr3	177330817	177331118	3:177330817-177331118	-
chr3	177335825	177336093	3:177335825-177336093	ENSG00000226782,ENSG00000177565
chr3	177344642	177344978	3:177344642-177344978	ENSG00000226782
chr3	177345302	177346033	3:177345302-177346033	ENSG00000226782,ENSG00000177565
chr3	177358362	177358471	3:177358362-177358471	ENSG00000226782,ENSG00000177565
chr3	177358584	177358724	3:177358584-177358724	ENSG00000226782,ENSG00000177565
chr3	177359775	177360331	3:177359775-177360331	ENSG00000225790,ENSG00000228561,ENSG00000200288,ENSG00000236385,ENSG00000177565
chr3	177383089	177383202	3:177383089-177383202	-
chr3	177420897	177421028	3:177420897-177421028	ENSG00000228221
chr3	177443574	177443674	3:177443574-177443674	ENSG00000228221
chr3	177459416	177459727	3:177459416-177459727	ENSG00000270321,ENSG00000225790,ENSG00000228561,ENSG00000200288,ENSG00000236385,ENSG00000252028,ENSG00000228221
chr3	177464437	177464624	3:177464437-177464624	ENSG00000200288
chr3	177465345	177465539	3:177465345-177465539	ENSG00000200288,ENSG00000236385,ENSG00000252028,ENSG00000228221
chr3	177510915	177511030	3:177510915-177511030	ENSG00000200288,ENSG00000252028
chr3	177511552	177511744	3:177511552-177511744	ENSG00000200288,ENSG00000236385,ENSG00000252028
chr3	177511870	177512003	3:177511870-177512003	ENSG00000200288,ENSG00000236385,ENSG00000252028
chr3	177516119	177516452	3:177516119-177516452	ENSG00000199858,ENSG00000270321,ENSG00000225790,ENSG00000228561,ENSG00000200288,ENSG00000236385,ENSG00000252028
chr3	177706535	177706818	3:177706535-177706818	ENSG00000277241,ENSG00000228561,ENSG00000200288,ENSG00000236385
chr3	177724031	177724606	3:177724031-177724606	ENSG00000225790,ENSG00000228561,ENSG00000200288,ENSG00000236385,ENSG00000228221
chr3	177742500	177742619	3:177742500-177742619	ENSG00000228561,ENSG00000200288,ENSG00000236385
chr3	177744839	177745404	3:177744839-177745404	ENSG00000199858,ENSG00000270321,ENSG00000225790,ENSG00000228561,ENSG00000200288,ENSG00000236385
chr3	177753554	177754066	3:177753554-177754066	ENSG00000199858,ENSG00000270321,ENSG00000225790,ENSG00000228561,ENSG00000200288,ENSG00000236385,ENSG00000231888
chr3	177759164	177759335	3:177759164-177759335	ENSG00000228561,ENSG00000200288,ENSG00000236385
chr3	177773257	177773419	3:177773257-177773419	ENSG00000199858,ENSG00000270321,ENSG00000225790,ENSG00000228561,ENSG00000200288,ENSG00000236385
chr3	177780951	177782155	3:177780951-177782155	ENSG00000199858,ENSG00000270321,ENSG00000225790,ENSG00000231574,ENSG00000228561,ENSG00000200288,ENSG00000236385
chr3	177783399	177783690	3:177783399-177783690	ENSG00000199858,ENSG00000270321,ENSG00000225790,ENSG00000228561,ENSG00000200288,ENSG00000236385
chr3	177802707	177802837	3:177802707-177802837	ENSG00000225790,ENSG00000231574,ENSG00000228561
chr3	177824189	177824315	3:177824189-177824315	ENSG00000225790,ENSG00000231574
chr3	178084364	178084464	3:178084364-178084464	ENSG00000199858,ENSG00000270321,ENSG00000225790
chr3	178084925	178085152	3:178084925-178085152	ENSG00000199858,ENSG00000270321,ENSG00000225790
chr3	178170729	178170980	3:178170729-178170980	ENSG00000286003,ENSG00000199858,ENSG00000270321,ENSG00000225790
chr3	178277793	178277897	3:178277793-178277897	ENSG00000197584,ENSG00000199858
chr3	178320411	178321249	3:178320411-178321249	ENSG00000199858,ENSG00000270321,ENSG00000225790
chr3	178367737	178368301	3:178367737-178368301	ENSG00000252336,ENSG00000223941,ENSG00000275163,ENSG00000223930,ENSG00000199858
chr3	178384387	178384575	3:178384387-178384575	ENSG00000223941,ENSG00000275163,ENSG00000223930
chr3	178385357	178385598	3:178385357-178385598	ENSG00000223930
chr3	178454857	178455069	3:178454857-178455069	ENSG00000252336,ENSG00000223941,ENSG00000275163
chr3	178456821	178457197	3:178456821-178457197	ENSG00000252336,ENSG00000223941,ENSG00000275163
chr3	178479945	178480107	3:178479945-178480107	ENSG00000271131,ENSG00000252336,ENSG00000223941,ENSG00000275163
chr3	178483123	178483267	3:178483123-178483267	ENSG00000271131,ENSG00000252336,ENSG00000223941,ENSG00000275163
chr3	178492630	178492798	3:178492630-178492798	ENSG00000271131,ENSG00000252336,ENSG00000223941,ENSG00000275163
chr3	178507614	178508346	3:178507614-178508346	ENSG00000271131,ENSG00000252336
chr3	178516980	178517202	3:178516980-178517202	ENSG00000252336,ENSG00000223941,ENSG00000275163,ENSG00000197584
chr3	178518734	178518853	3:178518734-178518853	-
chr3	178536240	178536503	3:178536240-178536503	ENSG00000197584
chr3	178536840	178537028	3:178536840-178537028	ENSG00000197584
chr3	178553576	178553700	3:178553576-178553700	ENSG00000197584
chr3	178584025	178584409	3:178584025-178584409	-
chr3	178617751	178617896	3:178617751-178617896	ENSG00000223941,ENSG00000275163
chr3	178618374	178618501	3:178618374-178618501	-
chr3	178623749	178624157	3:178623749-178624157	ENSG00000252336
chr3	178635521	178635652	3:178635521-178635652	-
chr3	178665707	178666256	3:178665707-178666256	-
chr3	178669165	178669321	3:178669165-178669321	-
chr3	178669358	178669571	3:178669358-178669571	-
chr3	178671949	178672133	3:178671949-178672133	-
chr3	178676076	178676495	3:178676076-178676495	ENSG00000239880,ENSG00000282327,ENSG00000201822,ENSG00000252336,ENSG00000223941,ENSG00000275163
chr3	178680632	178680772	3:178680632-178680772	-
chr3	178712377	178712556	3:178712377-178712556	-
chr3	178719184	178719289	3:178719184-178719289	-
chr3	178719395	178719519	3:178719395-178719519	-
chr3	178735133	178735522	3:178735133-178735522	-
chr3	178736467	178736598	3:178736467-178736598	-
chr3	178739825	178740025	3:178739825-178740025	-
chr3	178754908	178755197	3:178754908-178755197	-
chr3	178762466	178762673	3:178762466-178762673	-
chr3	178777897	178777999	3:178777897-178777999	-
chr3	178823280	178823439	3:178823280-178823439	ENSG00000237978
chr3	178847271	178847479	3:178847271-178847479	ENSG00000237978
chr3	178850563	178850665	3:178850563-178850665	ENSG00000237978
chr3	178966899	178967041	3:178966899-178967041	ENSG00000252336
chr3	179037426	179037625	3:179037426-179037625	ENSG00000201957,ENSG00000200616
chr3	179071376	179071488	3:179071376-179071488	ENSG00000200616,ENSG00000172667
chr3	179071539	179072109	3:179071539-179072109	ENSG00000201957,ENSG00000200616,ENSG00000172667
chr3	179147250	179147455	3:179147250-179147455	ENSG00000201957,ENSG00000121879,ENSG00000229102,ENSG00000200616
chr3	179147606	179149108	3:179147606-179149108	ENSG00000121864,ENSG00000201957,ENSG00000121879,ENSG00000229102,ENSG00000200616
chr3	179149253	179149387	3:179149253-179149387	ENSG00000201957,ENSG00000121879,ENSG00000229102,ENSG00000200616
chr3	179260997	179261704	3:179260997-179261704	ENSG00000240429,ENSG00000171121,ENSG00000201957,ENSG00000121879,ENSG00000200616
chr3	179322509	179323849	3:179322509-179323849	ENSG00000242539,ENSG00000171109,ENSG00000260743,ENSG00000121864,ENSG00000201957,ENSG00000121879,ENSG00000229102,ENSG00000200616
chr3	179336416	179336585	3:179336416-179336585	ENSG00000242539,ENSG00000171109,ENSG00000260743,ENSG00000121864
chr3	179346824	179348228	3:179346824-179348228	ENSG00000272660,ENSG00000272910,ENSG00000272699,ENSG00000242539,ENSG00000171109,ENSG00000260743,ENSG00000121864,ENSG00000201957
chr3	179355207	179355409	3:179355207-179355409	ENSG00000272660,ENSG00000272910,ENSG00000272699,ENSG00000242539,ENSG00000171109
chr3	179415419	179415709	3:179415419-179415709	ENSG00000272660,ENSG00000272910,ENSG00000181260,ENSG00000272699,ENSG00000242539,ENSG00000114450
chr3	179421611	179421801	3:179421611-179421801	ENSG00000272660,ENSG00000272910,ENSG00000181260,ENSG00000272699,ENSG00000242539,ENSG00000114450
chr3	179450949	179451760	3:179450949-179451760	ENSG00000181260,ENSG00000239255,ENSG00000242539,ENSG00000114450
chr3	179558860	179559023	3:179558860-179559023	ENSG00000272660,ENSG00000272910,ENSG00000136518,ENSG00000181260,ENSG00000272699,ENSG00000242539
chr3	179562584	179563694	3:179562584-179563694	ENSG00000239096,ENSG00000288698,ENSG00000136521,ENSG00000136522,ENSG00000272660,ENSG00000272910,ENSG00000136518,ENSG00000181260,ENSG00000272699,ENSG00000242539
chr3	179604305	179605135	3:179604305-179605135	ENSG00000239096,ENSG00000288698,ENSG00000136521,ENSG00000136522,ENSG00000272660,ENSG00000272910
chr3	179652548	179654842	3:179652548-179654842	ENSG00000058056,ENSG00000243977,ENSG00000239096,ENSG00000288698
chr3	179664578	179664793	3:179664578-179664793	ENSG00000243977,ENSG00000239096
chr3	179664965	179665424	3:179664965-179665424	ENSG00000243977
chr3	179666414	179666872	3:179666414-179666872	ENSG00000058056,ENSG00000243977,ENSG00000239096
chr3	179666958	179667082	3:179666958-179667082	ENSG00000243977
chr3	179671864	179672084	3:179671864-179672084	-
chr3	179673654	179673787	3:179673654-179673787	-
chr3	179677997	179678161	3:179677997-179678161	ENSG00000058056,ENSG00000243977
chr3	179680598	179680926	3:179680598-179680926	ENSG00000058056
chr3	179680999	179681288	3:179680999-179681288	ENSG00000058056,ENSG00000243977
chr3	179681606	179681792	3:179681606-179681792	-
chr3	179681988	179682133	3:179681988-179682133	-
chr3	179703974	179704088	3:179703974-179704088	ENSG00000058056
chr3	179706355	179706521	3:179706355-179706521	ENSG00000058056
chr3	179707268	179707465	3:179707268-179707465	ENSG00000058056
chr3	179710885	179711023	3:179710885-179711023	ENSG00000058056
chr3	179713501	179714196	3:179713501-179714196	ENSG00000058056
chr3	179726195	179726304	3:179726195-179726304	ENSG00000058056
chr3	179726483	179726739	3:179726483-179726739	ENSG00000058056
chr3	179732826	179733296	3:179732826-179733296	ENSG00000058056
chr3	179734928	179735223	3:179734928-179735223	ENSG00000058056
chr3	179744091	179744241	3:179744091-179744241	ENSG00000058056
chr3	179766551	179766744	3:179766551-179766744	ENSG00000058056
chr3	179794447	179794648	3:179794447-179794648	ENSG00000244302
chr3	179811745	179811915	3:179811745-179811915	ENSG00000241946,ENSG00000199986,ENSG00000201810,ENSG00000241696,ENSG00000239880,ENSG00000213158,ENSG00000282327,ENSG00000201822,ENSG00000287645,ENSG00000244302,ENSG00000243799
chr3	179819407	179819715	3:179819407-179819715	ENSG00000242068,ENSG00000241946,ENSG00000199986,ENSG00000201810,ENSG00000241696,ENSG00000239880,ENSG00000213158,ENSG00000282327,ENSG00000201822,ENSG00000287645,ENSG00000244302,ENSG00000243799,ENSG00000114757
chr3	179837531	179837669	3:179837531-179837669	ENSG00000201810,ENSG00000241696,ENSG00000239880,ENSG00000213158,ENSG00000282327,ENSG00000201822,ENSG00000287645,ENSG00000244302,ENSG00000243799
chr3	179853311	179853465	3:179853311-179853465	ENSG00000199986,ENSG00000241696,ENSG00000239880,ENSG00000213158,ENSG00000282327,ENSG00000201822,ENSG00000287645,ENSG00000244302,ENSG00000243799
chr3	179942311	179942541	3:179942311-179942541	ENSG00000213155,ENSG00000239805,ENSG00000242811,ENSG00000199986,ENSG00000201810,ENSG00000241696,ENSG00000239880,ENSG00000213158,ENSG00000282327,ENSG00000201822,ENSG00000287645,ENSG00000244302,ENSG00000243799
chr3	180036697	180036922	3:180036697-180036922	ENSG00000199986,ENSG00000201810,ENSG00000241696,ENSG00000239880,ENSG00000213158,ENSG00000282327,ENSG00000201822,ENSG00000287645,ENSG00000244302,ENSG00000114757
chr3	180036953	180037113	3:180036953-180037113	ENSG00000241696,ENSG00000239880,ENSG00000213158,ENSG00000282327,ENSG00000201822,ENSG00000287645,ENSG00000114757
chr3	180601811	180602632	3:180601811-180602632	ENSG00000242068,ENSG00000242811,ENSG00000145075,ENSG00000284862,ENSG00000163728,ENSG00000241946,ENSG00000199986,ENSG00000239774,ENSG00000201810,ENSG00000241696,ENSG00000239880,ENSG00000213158,ENSG00000282327,ENSG00000201822
chr3	180679376	180679584	3:180679376-180679584	ENSG00000242068,ENSG00000242811,ENSG00000243187,ENSG00000145075,ENSG00000284862,ENSG00000199986,ENSG00000201810
chr3	180804981	180805111	3:180804981-180805111	ENSG00000199839,ENSG00000276074,ENSG00000237806,ENSG00000206932,ENSG00000242140,ENSG00000213157,ENSG00000239516,ENSG00000241473,ENSG00000242068,ENSG00000242811,ENSG00000285336,ENSG00000145075,ENSG00000201810
chr3	180912223	180912875	3:180912223-180912875	ENSG00000213155,ENSG00000239805,ENSG00000237806,ENSG00000206932,ENSG00000205981,ENSG00000213157,ENSG00000114416,ENSG00000239516,ENSG00000241473,ENSG00000242068,ENSG00000242811,ENSG00000285336,ENSG00000145075
chr3	180980592	180981064	3:180980592-180981064	ENSG00000242808,ENSG00000205981,ENSG00000213157,ENSG00000285336
chr3	180989263	180990112	3:180989263-180990112	ENSG00000242808,ENSG00000205981,ENSG00000213157,ENSG00000239516,ENSG00000285336,ENSG00000145075
chr3	181076688	181076808	3:181076688-181076808	ENSG00000287605,ENSG00000286453,ENSG00000252257,ENSG00000242512,ENSG00000213155,ENSG00000239805,ENSG00000199839,ENSG00000266317,ENSG00000237806,ENSG00000206932,ENSG00000242140,ENSG00000213157,ENSG00000239516,ENSG00000241473,ENSG00000242068,ENSG00000242811,ENSG00000285336,ENSG00000145075
chr3	181086018	181086347	3:181086018-181086347	ENSG00000228766,ENSG00000244199,ENSG00000241098,ENSG00000242012,ENSG00000287605,ENSG00000240478,ENSG00000286453,ENSG00000252257,ENSG00000242512,ENSG00000213155,ENSG00000239805,ENSG00000199839,ENSG00000266317,ENSG00000276074,ENSG00000235294,ENSG00000241231,ENSG00000237806,ENSG00000206932,ENSG00000242140,ENSG00000213157,ENSG00000239516,ENSG00000241473,ENSG00000242068,ENSG00000242811,ENSG00000285336,ENSG00000145075,ENSG00000199986,ENSG00000201810,ENSG00000241696,ENSG00000239880,ENSG00000213158,ENSG00000282327,ENSG00000201822
chr3	181176751	181176861	3:181176751-181176861	ENSG00000252257,ENSG00000237806,ENSG00000206932,ENSG00000242140,ENSG00000242808,ENSG00000239516,ENSG00000242068,ENSG00000242811,ENSG00000145075
chr3	181358127	181358392	3:181358127-181358392	ENSG00000238837,ENSG00000228766,ENSG00000244199,ENSG00000241098,ENSG00000242012,ENSG00000287605,ENSG00000240478,ENSG00000286453,ENSG00000252257,ENSG00000242512,ENSG00000213155,ENSG00000239805,ENSG00000199839,ENSG00000266317,ENSG00000278026,ENSG00000276074,ENSG00000239381,ENSG00000235294,ENSG00000241231,ENSG00000237806,ENSG00000206932,ENSG00000242140,ENSG00000242808,ENSG00000239516,ENSG00000242068,ENSG00000242811,ENSG00000145075,ENSG00000241696,ENSG00000239880,ENSG00000213158,ENSG00000282327
chr3	181362442	181362682	3:181362442-181362682	ENSG00000287941,ENSG00000244199,ENSG00000242012,ENSG00000287605,ENSG00000240478,ENSG00000286453,ENSG00000252257,ENSG00000242512,ENSG00000213155,ENSG00000239805,ENSG00000199839,ENSG00000266317,ENSG00000278026,ENSG00000276074,ENSG00000235294,ENSG00000241231,ENSG00000237806,ENSG00000206932,ENSG00000242140,ENSG00000242808,ENSG00000242068,ENSG00000242811
chr3	181558967	181559165	3:181558967-181559165	ENSG00000287605,ENSG00000240478,ENSG00000286453,ENSG00000242512,ENSG00000213155,ENSG00000239805,ENSG00000199839,ENSG00000266317,ENSG00000276074,ENSG00000239381,ENSG00000235294,ENSG00000241231,ENSG00000242808
chr3	181695374	181695585	3:181695374-181695585	ENSG00000278026,ENSG00000181449,ENSG00000276690,ENSG00000276074,ENSG00000239381,ENSG00000242808
chr3	181700573	181700685	3:181700573-181700685	ENSG00000213155,ENSG00000239805,ENSG00000199839,ENSG00000266317,ENSG00000278026,ENSG00000181449,ENSG00000276690,ENSG00000276074,ENSG00000239381,ENSG00000242808
chr3	182527830	182527939	3:182527830-182527939	ENSG00000238837,ENSG00000228766,ENSG00000287941,ENSG00000244247,ENSG00000244199,ENSG00000241098,ENSG00000242012,ENSG00000287605,ENSG00000240478,ENSG00000286453,ENSG00000252257,ENSG00000242512,ENSG00000213155,ENSG00000239805,ENSG00000199839,ENSG00000266317,ENSG00000278026,ENSG00000276074
chr3	182682308	182682478	3:182682308-182682478	ENSG00000260377,ENSG00000243378,ENSG00000238837,ENSG00000228766,ENSG00000287941,ENSG00000244199,ENSG00000241098,ENSG00000242012,ENSG00000287605,ENSG00000240478,ENSG00000286453,ENSG00000252257,ENSG00000242512,ENSG00000213155,ENSG00000239805,ENSG00000199839,ENSG00000266317,ENSG00000278026,ENSG00000181449,ENSG00000276074
chr3	182683649	182683826	3:182683649-182683826	ENSG00000260377,ENSG00000243378,ENSG00000238837,ENSG00000228766,ENSG00000287941,ENSG00000244199,ENSG00000241098,ENSG00000242012,ENSG00000287605,ENSG00000240478,ENSG00000286453,ENSG00000252257,ENSG00000242512,ENSG00000213155,ENSG00000239805,ENSG00000199839,ENSG00000266317,ENSG00000278026,ENSG00000181449,ENSG00000276074
chr3	182714175	182714344	3:182714175-182714344	ENSG00000243368,ENSG00000270554,ENSG00000058063,ENSG00000260377,ENSG00000243378,ENSG00000238837,ENSG00000228766,ENSG00000287941,ENSG00000242012,ENSG00000287605,ENSG00000240478,ENSG00000286453,ENSG00000252257,ENSG00000242512,ENSG00000213155,ENSG00000239805,ENSG00000199839,ENSG00000266317,ENSG00000278026
chr3	182715058	182715257	3:182715058-182715257	ENSG00000243368,ENSG00000270554,ENSG00000058063,ENSG00000260377,ENSG00000243378,ENSG00000238837,ENSG00000228766,ENSG00000287941,ENSG00000244199,ENSG00000242012,ENSG00000287605,ENSG00000240478,ENSG00000286453,ENSG00000252257,ENSG00000242512,ENSG00000213155,ENSG00000239805,ENSG00000199839,ENSG00000266317
chr3	182792985	182794448	3:182792985-182794448	ENSG00000243368,ENSG00000270554,ENSG00000058063,ENSG00000240063,ENSG00000260377,ENSG00000228766,ENSG00000242012,ENSG00000240478,ENSG00000286453,ENSG00000252257,ENSG00000242512,ENSG00000213155,ENSG00000239805,ENSG00000199839,ENSG00000266317
chr3	182794676	182794776	3:182794676-182794776	ENSG00000270554,ENSG00000058063,ENSG00000240063,ENSG00000260377
chr3	182911887	182911999	3:182911887-182911999	ENSG00000243368,ENSG00000273261,ENSG00000270554
chr3	182912492	182912820	3:182912492-182912820	ENSG00000078081,ENSG00000243368,ENSG00000244346,ENSG00000273261,ENSG00000270554,ENSG00000058063,ENSG00000260377,ENSG00000228766,ENSG00000242012,ENSG00000287605,ENSG00000240478,ENSG00000286453,ENSG00000252257,ENSG00000242512,ENSG00000213155,ENSG00000239805,ENSG00000199839,ENSG00000266317
chr3	182925592	182925850	3:182925592-182925850	ENSG00000243368,ENSG00000273261,ENSG00000270554
chr3	182962249	182962349	3:182962249-182962349	ENSG00000243368,ENSG00000244346
chr3	182979849	182980912	3:182979849-182980912	ENSG00000243368,ENSG00000043093
chr3	183098917	183099844	3:183098917-183099844	ENSG00000078081,ENSG00000243368,ENSG00000078070
chr3	183253651	183253919	3:183253651-183253919	ENSG00000202502,ENSG00000176597,ENSG00000078081
chr3	183253956	183254453	3:183253956-183254453	ENSG00000202502,ENSG00000176597,ENSG00000078081
chr3	183285872	183286117	3:183285872-183286117	ENSG00000202502,ENSG00000176597,ENSG00000078081
chr3	183295370	183295483	3:183295370-183295483	ENSG00000053524,ENSG00000078081
chr3	183307036	183307239	3:183307036-183307239	ENSG00000053524,ENSG00000078081
chr3	183309337	183309624	3:183309337-183309624	ENSG00000202502,ENSG00000176597,ENSG00000053524,ENSG00000078081
chr3	183386123	183386223	3:183386123-183386223	ENSG00000053524,ENSG00000078081
chr3	183411630	183411736	3:183411630-183411736	ENSG00000271682,ENSG00000053524,ENSG00000078081
chr3	183428601	183428730	3:183428601-183428730	ENSG00000271682,ENSG00000053524
chr3	183447308	183447969	3:183447308-183447969	ENSG00000242522,ENSG00000172578,ENSG00000271682,ENSG00000251730,ENSG00000199363,ENSG00000253092,ENSG00000201229,ENSG00000240024
chr3	183449512	183449693	3:183449512-183449693	ENSG00000271682,ENSG00000251730,ENSG00000199363,ENSG00000253092,ENSG00000201229,ENSG00000240024
chr3	183502911	183503034	3:183502911-183503034	ENSG00000243584,ENSG00000242522,ENSG00000172578,ENSG00000271682
chr3	183584677	183584822	3:183584677-183584822	ENSG00000243584,ENSG00000242522,ENSG00000172578,ENSG00000271682
chr3	183624670	183624770	3:183624670-183624770	ENSG00000243584,ENSG00000242522,ENSG00000172578
chr3	183626865	183627447	3:183626865-183627447	ENSG00000114796,ENSG00000243584,ENSG00000242522,ENSG00000172578,ENSG00000271682
chr3	183629703	183629898	3:183629703-183629898	ENSG00000114796,ENSG00000243584,ENSG00000242522,ENSG00000172578,ENSG00000271682
chr3	183629976	183630144	3:183629976-183630144	ENSG00000114796,ENSG00000243584,ENSG00000242522,ENSG00000172578
chr3	183635308	183637170	3:183635308-183637170	ENSG00000114796,ENSG00000243584,ENSG00000242522,ENSG00000172578,ENSG00000271682
chr3	183697615	183698201	3:183697615-183698201	ENSG00000163872,ENSG00000114796,ENSG00000242522,ENSG00000172578,ENSG00000271682
chr3	183767139	183767263	3:183767139-183767263	ENSG00000242522,ENSG00000172578,ENSG00000271682
chr3	183775917	183776049	3:183775917-183776049	ENSG00000163872,ENSG00000242522,ENSG00000271682
chr3	183794545	183794779	3:183794545-183794779	ENSG00000233885,ENSG00000163872,ENSG00000271682
chr3	183797870	183798233	3:183797870-183798233	ENSG00000233885,ENSG00000163872,ENSG00000271682
chr3	183800320	183800493	3:183800320-183800493	ENSG00000233885,ENSG00000163872
chr3	183800570	183800810	3:183800570-183800810	ENSG00000233885,ENSG00000163872
chr3	183825449	183825633	3:183825449-183825633	ENSG00000180834
chr3	183884666	183885242	3:183884666-183885242	ENSG00000186038,ENSG00000238020,ENSG00000233441,ENSG00000263932,ENSG00000234371,ENSG00000175193,ENSG00000283765
chr3	183932005	183932145	3:183932005-183932145	ENSG00000186038,ENSG00000238020,ENSG00000207351,ENSG00000233576,ENSG00000178084,ENSG00000186090,ENSG00000233441
chr3	183933290	183933433	3:183933290-183933433	ENSG00000186038,ENSG00000238020,ENSG00000207351,ENSG00000233576,ENSG00000178084,ENSG00000233441
chr3	184002577	184002828	3:184002577-184002828	ENSG00000205955,ENSG00000186038,ENSG00000238020,ENSG00000207351,ENSG00000233576,ENSG00000178084,ENSG00000186090,ENSG00000223529,ENSG00000223882,ENSG00000114770,ENSG00000233441
chr3	184006036	184006252	3:184006036-184006252	ENSG00000205955,ENSG00000186038,ENSG00000238020,ENSG00000207351,ENSG00000233576,ENSG00000178084,ENSG00000186090,ENSG00000223529,ENSG00000223882,ENSG00000114770,ENSG00000233441
chr3	184015656	184015945	3:184015656-184015945	ENSG00000205955,ENSG00000186038,ENSG00000238020,ENSG00000207351,ENSG00000233576,ENSG00000178084,ENSG00000186090,ENSG00000223529,ENSG00000223882,ENSG00000114770,ENSG00000233441
chr3	184016901	184017006	3:184016901-184017006	ENSG00000186038,ENSG00000207351,ENSG00000233576,ENSG00000178084,ENSG00000186090,ENSG00000223529,ENSG00000114770,ENSG00000233441
chr3	184017203	184018390	3:184017203-184018390	ENSG00000205955,ENSG00000186038,ENSG00000238020,ENSG00000207351,ENSG00000233576,ENSG00000178084,ENSG00000186090,ENSG00000223529,ENSG00000223882,ENSG00000114770,ENSG00000233441,ENSG00000263932
chr3	184134131	184134365	3:184134131-184134365	ENSG00000228205,ENSG00000145191,ENSG00000272721,ENSG00000273181,ENSG00000205955,ENSG00000186038,ENSG00000238020,ENSG00000207351,ENSG00000233576,ENSG00000178084
chr3	184135180	184135792	3:184135180-184135792	ENSG00000228205,ENSG00000145191,ENSG00000272721,ENSG00000273181,ENSG00000205955,ENSG00000186038,ENSG00000238020,ENSG00000207351,ENSG00000233576
chr3	184145392	184145495	3:184145392-184145495	ENSG00000228205,ENSG00000145191,ENSG00000272721,ENSG00000205955,ENSG00000238020
chr3	184155189	184155791	3:184155189-184155791	ENSG00000161203,ENSG00000161202,ENSG00000228205,ENSG00000145191,ENSG00000272721,ENSG00000273181,ENSG00000205955,ENSG00000186038,ENSG00000238020,ENSG00000233576
chr3	184156565	184156934	3:184156565-184156934	ENSG00000161203,ENSG00000161202,ENSG00000228205,ENSG00000145191,ENSG00000272721,ENSG00000205955
chr3	184160996	184161215	3:184160996-184161215	ENSG00000161203,ENSG00000161202,ENSG00000228205,ENSG00000205955,ENSG00000186038,ENSG00000238020
chr3	184174435	184175376	3:184174435-184175376	ENSG00000161204,ENSG00000161203,ENSG00000161202,ENSG00000228205,ENSG00000145191,ENSG00000272721,ENSG00000273181,ENSG00000205955,ENSG00000186038,ENSG00000238020,ENSG00000233576
chr3	184176527	184176627	3:184176527-184176627	ENSG00000161204,ENSG00000161203
chr3	184185625	184186698	3:184185625-184186698	ENSG00000161204,ENSG00000161203,ENSG00000205955,ENSG00000186038,ENSG00000238020,ENSG00000207351,ENSG00000233576
chr3	184229407	184229612	3:184229407-184229612	ENSG00000145194,ENSG00000221120,ENSG00000145198,ENSG00000205955,ENSG00000186038,ENSG00000238020,ENSG00000207351,ENSG00000233576
chr3	184248765	184249062	3:184248765-184249062	ENSG00000145194,ENSG00000284917,ENSG00000284753,ENSG00000214160,ENSG00000221120,ENSG00000145198
chr3	184249484	184249935	3:184249484-184249935	ENSG00000145194,ENSG00000163888,ENSG00000284917,ENSG00000284753,ENSG00000214160,ENSG00000221120,ENSG00000145198,ENSG00000205955,ENSG00000238020
chr3	184250340	184250504	3:184250340-184250504	ENSG00000145194,ENSG00000163888,ENSG00000284917,ENSG00000284753,ENSG00000214160,ENSG00000221120,ENSG00000145198
chr3	184259933	184260101	3:184259933-184260101	ENSG00000145194,ENSG00000163888,ENSG00000205955,ENSG00000186038,ENSG00000238020,ENSG00000207351,ENSG00000233576
chr3	184298821	184299593	3:184298821-184299593	ENSG00000114867,ENSG00000175166,ENSG00000145194,ENSG00000205955
chr3	184314230	184315584	3:184314230-184315584	ENSG00000114867,ENSG00000175166
chr3	184319288	184319417	3:184319288-184319417	ENSG00000212158,ENSG00000114867
chr3	184319535	184319675	3:184319535-184319675	ENSG00000212158,ENSG00000114867
chr3	184319723	184319842	3:184319723-184319842	ENSG00000212158,ENSG00000114867
chr3	184319928	184320393	3:184319928-184320393	ENSG00000175182,ENSG00000212158,ENSG00000114867
chr3	184335473	184335598	3:184335473-184335598	ENSG00000175182,ENSG00000212158
chr3	184335671	184336650	3:184335671-184336650	ENSG00000163882,ENSG00000114859,ENSG00000175182,ENSG00000212158,ENSG00000114867
chr3	184336719	184337819	3:184336719-184337819	ENSG00000163882,ENSG00000114859,ENSG00000175182,ENSG00000212158,ENSG00000114867
chr3	184338406	184338961	3:184338406-184338961	ENSG00000175182,ENSG00000212158,ENSG00000114867
chr3	184345666	184346089	3:184345666-184346089	ENSG00000224153,ENSG00000090539,ENSG00000163882,ENSG00000114859,ENSG00000175182
chr3	184361408	184362103	3:184361408-184362103	ENSG00000090539,ENSG00000163882,ENSG00000114859
chr3	184362156	184363818	3:184362156-184363818	ENSG00000224153,ENSG00000090539,ENSG00000163882,ENSG00000114859
chr3	184371648	184371823	3:184371648-184371823	ENSG00000283625,ENSG00000224153,ENSG00000090539,ENSG00000090534,ENSG00000163882,ENSG00000114859
chr3	184513841	184513980	3:184513841-184513980	ENSG00000227509,ENSG00000283625,ENSG00000224153,ENSG00000090539
chr3	184561343	184561865	3:184561343-184561865	ENSG00000223358,ENSG00000187068,ENSG00000288576,ENSG00000272922,ENSG00000273403,ENSG00000229433,ENSG00000272970,ENSG00000177383,ENSG00000182580,ENSG00000230215,ENSG00000283625,ENSG00000224153,ENSG00000090539
chr3	184583575	184583808	3:184583575-184583808	ENSG00000272922,ENSG00000273403,ENSG00000182580
chr3	184583868	184583981	3:184583868-184583981	ENSG00000272922,ENSG00000273403,ENSG00000182580
chr3	184627012	184627208	3:184627012-184627208	ENSG00000272922,ENSG00000273403
chr3	184711579	184711765	3:184711579-184711765	ENSG00000272922,ENSG00000273403,ENSG00000272970,ENSG00000177383
chr3	184711848	184712233	3:184711848-184712233	ENSG00000272922,ENSG00000273403,ENSG00000272970,ENSG00000177383
chr3	184773502	184773606	3:184773502-184773606	ENSG00000288576,ENSG00000272922,ENSG00000273403,ENSG00000229433
chr3	184777880	184777999	3:184777880-184777999	ENSG00000288576,ENSG00000272922,ENSG00000273403,ENSG00000229433,ENSG00000230215,ENSG00000224153
chr3	184796676	184796901	3:184796676-184796901	ENSG00000223358,ENSG00000272922,ENSG00000273403
chr3	184803371	184803502	3:184803371-184803502	ENSG00000156931,ENSG00000272922,ENSG00000273403
chr3	184811974	184812420	3:184811974-184812420	ENSG00000223358,ENSG00000187068,ENSG00000156931,ENSG00000272922,ENSG00000273403
chr3	184822230	184822350	3:184822230-184822350	ENSG00000156931
chr3	184822784	184822919	3:184822784-184822919	ENSG00000156931
chr3	184954380	184954494	3:184954380-184954494	ENSG00000223358,ENSG00000187068
chr3	185253859	185254287	3:185253859-185254287	ENSG00000229638,ENSG00000264614,ENSG00000229704,ENSG00000113790,ENSG00000223358,ENSG00000187068
chr3	185282786	185283123	3:185282786-185283123	ENSG00000229638,ENSG00000073803,ENSG00000113790,ENSG00000223358,ENSG00000187068
chr3	185362955	185363211	3:185362955-185363211	ENSG00000236489,ENSG00000163898,ENSG00000229638,ENSG00000073803,ENSG00000223358,ENSG00000187068
chr3	185498409	185499394	3:185498409-185499394	ENSG00000236489,ENSG00000163898,ENSG00000286086,ENSG00000163900,ENSG00000229638,ENSG00000187068
chr3	185503139	185503319	3:185503139-185503319	ENSG00000163898,ENSG00000286086,ENSG00000163900,ENSG00000229638
chr3	185508414	185508605	3:185508414-185508605	ENSG00000236489,ENSG00000163898,ENSG00000286086,ENSG00000163900,ENSG00000229638
chr3	185585878	185586772	3:185585878-185586772	ENSG00000163915,ENSG00000236489,ENSG00000163904,ENSG00000163898,ENSG00000229638,ENSG00000223358,ENSG00000187068
chr3	185660501	185660646	3:185660501-185660646	ENSG00000265470,ENSG00000163915,ENSG00000236489
chr3	185774039	185774150	3:185774039-185774150	ENSG00000265470,ENSG00000163915
chr3	185815962	185816066	3:185815962-185816066	ENSG00000163915,ENSG00000073792
chr3	185823528	185823969	3:185823528-185823969	ENSG00000163915,ENSG00000073792
chr3	185824537	185824843	3:185824537-185824843	ENSG00000163915,ENSG00000073792
chr3	185824915	185825400	3:185824915-185825400	ENSG00000163915,ENSG00000073792
chr3	185837553	185837655	3:185837553-185837655	ENSG00000163915,ENSG00000073792
chr3	185937261	185938318	3:185937261-185938318	ENSG00000171658,ENSG00000136527,ENSG00000163915
chr3	186097899	186098098	3:186097899-186098098	ENSG00000234197,ENSG00000277118,ENSG00000244405
chr3	186107681	186107837	3:186107681-186107837	ENSG00000234197,ENSG00000277118,ENSG00000244405
chr3	186108914	186109548	3:186108914-186109548	ENSG00000213139,ENSG00000234197,ENSG00000277118,ENSG00000244405,ENSG00000171658,ENSG00000163915
chr3	186110186	186110395	3:186110186-186110395	ENSG00000234197,ENSG00000277118,ENSG00000244405
chr3	186210087	186210587	3:186210087-186210587	ENSG00000234197,ENSG00000277118
chr3	186217937	186218159	3:186217937-186218159	ENSG00000234197,ENSG00000277118
chr3	186219201	186219667	3:186219201-186219667	ENSG00000213139,ENSG00000226859,ENSG00000224406,ENSG00000234197,ENSG00000277118,ENSG00000171658
chr3	186220912	186221198	3:186220912-186221198	ENSG00000234197,ENSG00000277118,ENSG00000171658
chr3	186222019	186222285	3:186222019-186222285	ENSG00000234197,ENSG00000277118,ENSG00000171658
chr3	186236754	186236950	3:186236754-186236950	ENSG00000058866,ENSG00000234197,ENSG00000277118,ENSG00000171658
chr3	186239445	186239571	3:186239445-186239571	ENSG00000058866,ENSG00000234197,ENSG00000277118,ENSG00000171658
chr3	186241936	186242398	3:186241936-186242398	ENSG00000213139,ENSG00000058866,ENSG00000171658
chr3	186242468	186242844	3:186242468-186242844	ENSG00000213139,ENSG00000226859,ENSG00000224406,ENSG00000058866,ENSG00000234197,ENSG00000277118,ENSG00000171658
chr3	186259658	186259775	3:186259658-186259775	ENSG00000213139,ENSG00000226859,ENSG00000058866,ENSG00000171658
chr3	186273720	186273845	3:186273720-186273845	ENSG00000213139,ENSG00000226859,ENSG00000224406,ENSG00000058866,ENSG00000171658
chr3	186322880	186323072	3:186322880-186323072	ENSG00000226859,ENSG00000224406,ENSG00000058866
chr3	186360860	186361092	3:186360860-186361092	ENSG00000226859,ENSG00000224406,ENSG00000058866
chr3	186362095	186362447	3:186362095-186362447	ENSG00000213139,ENSG00000226859,ENSG00000224406,ENSG00000058866
chr3	186365668	186365969	3:186365668-186365969	ENSG00000226859,ENSG00000224406,ENSG00000058866
chr3	186380929	186381075	3:186380929-186381075	ENSG00000226859,ENSG00000224406
chr3	186383093	186383567	3:186383093-186383567	ENSG00000226859,ENSG00000224406
chr3	186383712	186383825	3:186383712-186383825	ENSG00000226859,ENSG00000224406
chr3	186406686	186406989	3:186406686-186406989	ENSG00000213139,ENSG00000226859,ENSG00000224406,ENSG00000234548
chr3	186407168	186407270	3:186407168-186407270	ENSG00000226859,ENSG00000224406
chr3	186413807	186414012	3:186413807-186414012	ENSG00000226859,ENSG00000224406
chr3	186414246	186414386	3:186414246-186414386	ENSG00000226859,ENSG00000224406
chr3	186427674	186427866	3:186427674-186427866	ENSG00000226859,ENSG00000224406,ENSG00000234548
chr3	186442274	186442476	3:186442274-186442476	ENSG00000226859,ENSG00000224406,ENSG00000234548
chr3	186567001	186567652	3:186567001-186567652	ENSG00000283149,ENSG00000090520,ENSG00000113838,ENSG00000213139
chr3	186570159	186570938	3:186570159-186570938	ENSG00000226652,ENSG00000113905,ENSG00000090512,ENSG00000275696,ENSG00000145192,ENSG00000283149,ENSG00000090520,ENSG00000113838,ENSG00000213139,ENSG00000171658
chr3	186598374	186598781	3:186598374-186598781	ENSG00000226652,ENSG00000113889,ENSG00000113905,ENSG00000090512,ENSG00000275696,ENSG00000145192,ENSG00000283390,ENSG00000283149,ENSG00000197099,ENSG00000090520,ENSG00000213139,ENSG00000171658
chr3	186617117	186617295	3:186617117-186617295	ENSG00000226652,ENSG00000113889,ENSG00000113905,ENSG00000090512,ENSG00000275696,ENSG00000145192,ENSG00000197099
chr3	186697565	186697826	3:186697565-186697826	ENSG00000226652,ENSG00000113889,ENSG00000226724,ENSG00000225175,ENSG00000113905,ENSG00000090512,ENSG00000275696,ENSG00000197099
chr3	186709073	186709257	3:186709073-186709257	ENSG00000226652,ENSG00000113889,ENSG00000226724,ENSG00000225175,ENSG00000113905,ENSG00000090512,ENSG00000275696,ENSG00000197099
chr3	186772857	186773021	3:186772857-186773021	ENSG00000238942,ENSG00000156976,ENSG00000263826,ENSG00000230951,ENSG00000207505,ENSG00000226652,ENSG00000197099
chr3	186783146	186783405	3:186783146-186783405	ENSG00000221420,ENSG00000200320,ENSG00000263776,ENSG00000163918,ENSG00000231724,ENSG00000283958,ENSG00000200418,ENSG00000238942,ENSG00000156976,ENSG00000263826,ENSG00000230951,ENSG00000207505,ENSG00000226652,ENSG00000197099
chr3	186783446	186784416	3:186783446-186784416	ENSG00000221420,ENSG00000200320,ENSG00000263776,ENSG00000163918,ENSG00000283958,ENSG00000200418,ENSG00000238942,ENSG00000156976,ENSG00000263826,ENSG00000230951,ENSG00000207505,ENSG00000226652
chr3	186806390	186806859	3:186806390-186806859	ENSG00000221420,ENSG00000200320,ENSG00000263776,ENSG00000163918,ENSG00000231724,ENSG00000181092,ENSG00000283958,ENSG00000200418,ENSG00000238942,ENSG00000156976,ENSG00000263826,ENSG00000226652
chr3	186827269	186827827	3:186827269-186827827	ENSG00000163918,ENSG00000231724,ENSG00000232233,ENSG00000231982,ENSG00000181092,ENSG00000226482,ENSG00000226652
chr3	186888612	186888884	3:186888612-186888884	ENSG00000181092,ENSG00000226482,ENSG00000223803,ENSG00000233565
chr3	186930128	186931449	3:186930128-186931449	ENSG00000181092,ENSG00000226482,ENSG00000223803,ENSG00000233565,ENSG00000073849
chr3	186931517	186931757	3:186931517-186931757	ENSG00000181092,ENSG00000226482,ENSG00000223803,ENSG00000233565,ENSG00000073849
chr3	186931956	186932136	3:186931956-186932136	ENSG00000181092,ENSG00000226482,ENSG00000223803,ENSG00000233565,ENSG00000073849
chr3	186938742	186939059	3:186938742-186939059	ENSG00000181092,ENSG00000226482,ENSG00000223803,ENSG00000233565,ENSG00000073849
chr3	186941027	186941289	3:186941027-186941289	ENSG00000181092,ENSG00000226482,ENSG00000223803,ENSG00000233565,ENSG00000073849
chr3	186947840	186948527	3:186947840-186948527	ENSG00000181092,ENSG00000226482,ENSG00000223803,ENSG00000233565,ENSG00000073849
chr3	186949284	186949460	3:186949284-186949460	ENSG00000181092,ENSG00000226482,ENSG00000223803,ENSG00000233565
chr3	186974927	186975176	3:186974927-186975176	ENSG00000226482,ENSG00000073849
chr3	186976955	186977669	3:186976955-186977669	ENSG00000181092,ENSG00000226482,ENSG00000223803,ENSG00000233565,ENSG00000073849
chr3	186992870	186993078	3:186992870-186993078	ENSG00000181092,ENSG00000073849
chr3	187018011	187018111	3:187018011-187018111	ENSG00000073849
chr3	187105132	187105246	3:187105132-187105246	ENSG00000181092,ENSG00000226482
chr3	187105819	187106004	3:187105819-187106004	ENSG00000181092,ENSG00000226482
chr3	187139388	187139871	3:187139388-187139871	ENSG00000181092,ENSG00000226482,ENSG00000163923,ENSG00000198491
chr3	187186566	187187299	3:187186566-187187299	ENSG00000181092,ENSG00000163923,ENSG00000198491,ENSG00000175077,ENSG00000136514,ENSG00000280270,ENSG00000239093,ENSG00000228952,ENSG00000157005
chr3	187291647	187291801	3:187291647-187291801	ENSG00000127241,ENSG00000283175,ENSG00000136514
chr3	187293286	187293427	3:187293286-187293427	ENSG00000127241,ENSG00000283175,ENSG00000136514,ENSG00000239093,ENSG00000157005
chr3	187640305	187640465	3:187640305-187640465	ENSG00000136514,ENSG00000280270,ENSG00000239093,ENSG00000228952,ENSG00000157005
chr3	187705286	187705399	3:187705286-187705399	ENSG00000136514,ENSG00000280270,ENSG00000239093,ENSG00000228952,ENSG00000157005,ENSG00000198471,ENSG00000228804
chr3	187714516	187714664	3:187714516-187714664	ENSG00000198491,ENSG00000136514,ENSG00000280270,ENSG00000239093,ENSG00000228952,ENSG00000157005,ENSG00000198471,ENSG00000228804
chr3	187719996	187720274	3:187719996-187720274	ENSG00000157005,ENSG00000113916
chr3	187735902	187736007	3:187735902-187736007	ENSG00000113916,ENSG00000285938
chr3	187736482	187736729	3:187736482-187736729	ENSG00000113916,ENSG00000285938
chr3	187737418	187737677	3:187737418-187737677	ENSG00000113916,ENSG00000285938
chr3	187737733	187738191	3:187737733-187738191	ENSG00000113916,ENSG00000285938
chr3	187738323	187740212	3:187738323-187740212	ENSG00000113916,ENSG00000285938
chr3	187740869	187741231	3:187740869-187741231	ENSG00000113916,ENSG00000285938
chr3	187741458	187741778	3:187741458-187741778	ENSG00000113916,ENSG00000285938
chr3	187742173	187742380	3:187742173-187742380	ENSG00000113916,ENSG00000285938
chr3	187742491	187742958	3:187742491-187742958	ENSG00000113916,ENSG00000285938
chr3	187743610	187744048	3:187743610-187744048	ENSG00000113916,ENSG00000285938
chr3	187744697	187745091	3:187744697-187745091	ENSG00000113916,ENSG00000285938
chr3	187745305	187745927	3:187745305-187745927	ENSG00000113916,ENSG00000285938,ENSG00000224049
chr3	187746769	187746871	3:187746769-187746871	ENSG00000113916,ENSG00000285938
chr3	187748100	187748278	3:187748100-187748278	ENSG00000113916,ENSG00000285938,ENSG00000224049
chr3	187750239	187750429	3:187750239-187750429	ENSG00000113916,ENSG00000224049
chr3	187783282	187783478	3:187783282-187783478	ENSG00000224049
chr3	187858216	187858412	3:187858216-187858412	ENSG00000224049
chr3	187914344	187914485	3:187914344-187914485	-
chr3	187946444	187946724	3:187946444-187946724	ENSG00000236864
chr3	187947127	187947240	3:187947127-187947240	ENSG00000236864
chr3	187948278	187948704	3:187948278-187948704	ENSG00000224049,ENSG00000236864,ENSG00000224187
chr3	187949246	187949351	3:187949246-187949351	ENSG00000236864
chr3	187957441	187957592	3:187957441-187957592	ENSG00000224187
chr3	187957758	187957860	3:187957758-187957860	ENSG00000224187
chr3	187963874	187964278	3:187963874-187964278	ENSG00000224187
chr3	187983670	187983961	3:187983670-187983961	ENSG00000224187
chr3	187997582	187997706	3:187997582-187997706	ENSG00000225058,ENSG00000236412
chr3	188006831	188006952	3:188006831-188006952	ENSG00000225058,ENSG00000236412
chr3	188036798	188036942	3:188036798-188036942	-
chr3	188037225	188037372	3:188037225-188037372	-
chr3	188052219	188052701	3:188052219-188052701	-
chr3	188097966	188098170	3:188097966-188098170	ENSG00000234238
chr3	188100002	188100186	3:188100002-188100186	ENSG00000234238
chr3	188111105	188111499	3:188111105-188111499	ENSG00000234238
chr3	188126911	188127325	3:188126911-188127325	ENSG00000234238
chr3	188153126	188153536	3:188153126-188153536	ENSG00000270959,ENSG00000145012
chr3	188153572	188154763	3:188153572-188154763	ENSG00000270959,ENSG00000145012
chr3	188159481	188159850	3:188159481-188159850	ENSG00000270959,ENSG00000145012
chr3	188171855	188172050	3:188171855-188172050	ENSG00000279891
chr3	188179185	188179770	3:188179185-188179770	ENSG00000279891
chr3	188180172	188180375	3:188180172-188180375	ENSG00000279891
chr3	188184274	188184495	3:188184274-188184495	ENSG00000279891
chr3	188186068	188186241	3:188186068-188186241	ENSG00000279891
chr3	188189648	188189863	3:188189648-188189863	ENSG00000279891
chr3	188197457	188197840	3:188197457-188197840	-
chr3	188202565	188202665	3:188202565-188202665	ENSG00000145012
chr3	188220478	188220706	3:188220478-188220706	-
chr3	188220919	188221434	3:188220919-188221434	ENSG00000145012
chr3	188230904	188231351	3:188230904-188231351	ENSG00000145012
chr3	188240691	188241439	3:188240691-188241439	ENSG00000145012
chr3	188257984	188258188	3:188257984-188258188	-
chr3	188258298	188258415	3:188258298-188258415	-
chr3	188259727	188259841	3:188259727-188259841	-
chr3	188262823	188263275	3:188262823-188263275	ENSG00000236182
chr3	188266094	188266514	3:188266094-188266514	-
chr3	188266734	188266934	3:188266734-188266934	-
chr3	188267076	188267258	3:188267076-188267258	-
chr3	188270531	188270691	3:188270531-188270691	-
chr3	188272522	188272700	3:188272522-188272700	-
chr3	188272923	188273072	3:188272923-188273072	-
chr3	188286217	188286459	3:188286217-188286459	-
chr3	188288242	188288503	3:188288242-188288503	-
chr3	188290602	188290805	3:188290602-188290805	-
chr3	188294988	188295403	3:188294988-188295403	-
chr3	188343079	188343317	3:188343079-188343317	ENSG00000145012
chr3	188343401	188343552	3:188343401-188343552	ENSG00000145012
chr3	188343776	188344238	3:188343776-188344238	ENSG00000145012
chr3	188348766	188348907	3:188348766-188348907	ENSG00000145012
chr3	188352305	188352527	3:188352305-188352527	-
chr3	188390092	188390236	3:188390092-188390236	-
chr3	188391244	188391374	3:188391244-188391374	-
chr3	188397428	188397586	3:188397428-188397586	-
chr3	188470637	188470775	3:188470637-188470775	ENSG00000145012
chr3	188554494	188554638	3:188554494-188554638	ENSG00000224563
chr3	188579048	188579365	3:188579048-188579365	ENSG00000145012,ENSG00000224563
chr3	188598994	188599168	3:188598994-188599168	ENSG00000224563
chr3	188624412	188624711	3:188624412-188624711	ENSG00000239093,ENSG00000224563,ENSG00000236182
chr3	188641196	188641372	3:188641196-188641372	-
chr3	188683091	188683262	3:188683091-188683262	ENSG00000207651
chr3	188753434	188753570	3:188753434-188753570	ENSG00000145012
chr3	188780842	188781066	3:188780842-188781066	ENSG00000236182
chr3	188856831	188856968	3:188856831-188856968	-
chr3	188889032	188889304	3:188889032-188889304	-
chr3	188947410	188948523	3:188947410-188948523	ENSG00000234076,ENSG00000188001,ENSG00000236182
chr3	188954670	188954841	3:188954670-188954841	ENSG00000234076,ENSG00000188001,ENSG00000236182
chr3	189099080	189099301	3:189099080-189099301	ENSG00000188001,ENSG00000236182
chr3	189123785	189123897	3:189123785-189123897	ENSG00000188001,ENSG00000236182
chr3	189260887	189261182	3:189260887-189261182	ENSG00000239093,ENSG00000188001,ENSG00000230115,ENSG00000073282,ENSG00000227971
chr3	189270388	189270514	3:189270388-189270514	ENSG00000188001,ENSG00000230115,ENSG00000073282,ENSG00000227971
chr3	189338508	189338645	3:189338508-189338645	ENSG00000230115,ENSG00000073282,ENSG00000227971
chr3	189813916	189814070	3:189813916-189814070	ENSG00000073282,ENSG00000227971,ENSG00000216058
chr3	189863125	189863352	3:189863125-189863352	ENSG00000073282,ENSG00000227971,ENSG00000216058,ENSG00000230077
chr3	190038199	190038322	3:190038199-190038322	ENSG00000227971,ENSG00000090530,ENSG00000230077,ENSG00000212489,ENSG00000238077
chr3	190120537	190121110	3:190120537-190121110	ENSG00000090530,ENSG00000230077,ENSG00000225764,ENSG00000212489,ENSG00000238077
chr3	190183302	190183461	3:190183302-190183461	ENSG00000090530,ENSG00000230077,ENSG00000212489,ENSG00000238077
chr3	190281444	190281572	3:190281444-190281572	ENSG00000227971,ENSG00000230077,ENSG00000212489,ENSG00000238077,ENSG00000198398,ENSG00000231047,ENSG00000223117,ENSG00000273370
chr3	190322325	190322591	3:190322325-190322591	ENSG00000230077,ENSG00000163347,ENSG00000113946,ENSG00000198398
chr3	190327050	190327178	3:190327050-190327178	ENSG00000230077,ENSG00000163347,ENSG00000113946,ENSG00000198398
chr3	190336637	190337029	3:190336637-190337029	ENSG00000230077,ENSG00000163347,ENSG00000198398,ENSG00000231047,ENSG00000223117,ENSG00000273370
chr3	190345086	190345301	3:190345086-190345301	ENSG00000230077,ENSG00000212489,ENSG00000238077,ENSG00000163347,ENSG00000198398,ENSG00000231047,ENSG00000223117,ENSG00000273370
chr3	190384366	190384546	3:190384366-190384546	ENSG00000230077,ENSG00000113946,ENSG00000198398,ENSG00000231047
chr3	190491534	190491819	3:190491534-190491819	ENSG00000198398,ENSG00000196083,ENSG00000231047,ENSG00000223117,ENSG00000273370,ENSG00000232610,ENSG00000188729
chr3	190497878	190498131	3:190497878-190498131	ENSG00000198398,ENSG00000196083,ENSG00000231047,ENSG00000223117,ENSG00000273370
chr3	190513579	190514287	3:190513579-190514287	ENSG00000198398,ENSG00000196083,ENSG00000231047,ENSG00000223117,ENSG00000273370
chr3	190514990	190515098	3:190514990-190515098	ENSG00000196083,ENSG00000231047,ENSG00000223117,ENSG00000273370
chr3	190566426	190566719	3:190566426-190566719	ENSG00000198398,ENSG00000196083,ENSG00000231047,ENSG00000223117,ENSG00000273370
chr3	190701138	190701284	3:190701138-190701284	ENSG00000231047,ENSG00000223117,ENSG00000273370,ENSG00000228730,ENSG00000232610
chr3	190774017	190774246	3:190774017-190774246	ENSG00000198398,ENSG00000231047,ENSG00000223117,ENSG00000273370,ENSG00000232610,ENSG00000214147,ENSG00000188729,ENSG00000233308,ENSG00000223812,ENSG00000253548,ENSG00000201860,ENSG00000237653,ENSG00000232353
chr3	190807799	190808146	3:190807799-190808146	ENSG00000198398,ENSG00000231047,ENSG00000223117,ENSG00000273370,ENSG00000232610,ENSG00000214147,ENSG00000188729,ENSG00000233308,ENSG00000223812,ENSG00000253548,ENSG00000201860,ENSG00000237653,ENSG00000232353
chr3	190862606	190863189	3:190862606-190863189	ENSG00000223117,ENSG00000273370,ENSG00000214147,ENSG00000205835,ENSG00000188729,ENSG00000233308,ENSG00000223812,ENSG00000253548,ENSG00000201860
chr3	190864169	190864271	3:190864169-190864271	ENSG00000214147,ENSG00000205835
chr3	191005941	191006080	3:191005941-191006080	ENSG00000214147,ENSG00000188729,ENSG00000233308,ENSG00000223812,ENSG00000253548,ENSG00000201860,ENSG00000237653,ENSG00000232353
chr3	191329048	191329857	3:191329048-191329857	ENSG00000188729,ENSG00000233308,ENSG00000188958,ENSG00000152492,ENSG00000223812,ENSG00000253548
chr3	191356734	191356839	3:191356734-191356839	ENSG00000188729,ENSG00000233308,ENSG00000188958,ENSG00000152492,ENSG00000223812,ENSG00000253548
chr3	192123175	192123377	3:192123175-192123377	ENSG00000188729,ENSG00000233308,ENSG00000223812,ENSG00000253548,ENSG00000201860,ENSG00000237653,ENSG00000232353,ENSG00000287178,ENSG00000222583,ENSG00000231383
chr3	192207808	192207938	3:192207808-192207938	ENSG00000233308,ENSG00000223812,ENSG00000253548,ENSG00000201860,ENSG00000237653,ENSG00000232353,ENSG00000222583,ENSG00000231383
chr3	192303378	192303478	3:192303378-192303478	ENSG00000201860,ENSG00000237653,ENSG00000232353,ENSG00000222583,ENSG00000231383
chr3	192365715	192365827	3:192365715-192365827	ENSG00000223812,ENSG00000253548,ENSG00000201860,ENSG00000237653,ENSG00000232353,ENSG00000222583,ENSG00000231383
chr3	192409351	192409795	3:192409351-192409795	ENSG00000223812,ENSG00000253548,ENSG00000232353,ENSG00000114279,ENSG00000231383
chr3	192409833	192410077	3:192409833-192410077	ENSG00000223812,ENSG00000253548,ENSG00000232353,ENSG00000114279,ENSG00000231383
chr3	192410140	192410249	3:192410140-192410249	ENSG00000223812,ENSG00000253548,ENSG00000237653,ENSG00000232353,ENSG00000114279,ENSG00000231383
chr3	192444569	192444757	3:192444569-192444757	ENSG00000233308,ENSG00000223812,ENSG00000253548,ENSG00000201860,ENSG00000237653,ENSG00000232353,ENSG00000222583,ENSG00000231383,ENSG00000238902
chr3	192445761	192446108	3:192445761-192446108	ENSG00000188729,ENSG00000233308,ENSG00000223812,ENSG00000253548,ENSG00000201860,ENSG00000237653,ENSG00000232353,ENSG00000222583,ENSG00000231383,ENSG00000230126,ENSG00000226709,ENSG00000238902,ENSG00000225473,ENSG00000207370
chr3	192467409	192467590	3:192467409-192467590	ENSG00000223812,ENSG00000230126,ENSG00000226709,ENSG00000238902,ENSG00000225473
chr3	192490866	192490985	3:192490866-192490985	ENSG00000232353,ENSG00000230126,ENSG00000226709,ENSG00000238902,ENSG00000225473
chr3	192501553	192501725	3:192501553-192501725	ENSG00000232353,ENSG00000230126,ENSG00000226709,ENSG00000238902,ENSG00000225473
chr3	192566828	192567121	3:192566828-192567121	ENSG00000230126,ENSG00000226709,ENSG00000238902,ENSG00000225473,ENSG00000224855,ENSG00000207370
chr3	192571320	192571849	3:192571320-192571849	ENSG00000230126,ENSG00000226709,ENSG00000238902,ENSG00000225473,ENSG00000207370
chr3	192602483	192602585	3:192602483-192602585	ENSG00000230126,ENSG00000226709,ENSG00000238902,ENSG00000232130,ENSG00000225473
chr3	192636570	192637453	3:192636570-192637453	ENSG00000223812,ENSG00000253548,ENSG00000201860,ENSG00000237653,ENSG00000232353,ENSG00000222583,ENSG00000231383,ENSG00000230126,ENSG00000226709,ENSG00000238902,ENSG00000232130,ENSG00000236229,ENSG00000225473,ENSG00000224855,ENSG00000207370,ENSG00000243991
chr3	192637955	192638083	3:192637955-192638083	ENSG00000238902,ENSG00000225473
chr3	192651849	192652448	3:192651849-192652448	ENSG00000201860,ENSG00000238902,ENSG00000225473
chr3	192655121	192655464	3:192655121-192655464	ENSG00000201860,ENSG00000237653,ENSG00000238902,ENSG00000225473,ENSG00000224855
chr3	192672484	192672599	3:192672484-192672599	-
chr3	192683400	192683553	3:192683400-192683553	-
chr3	192687798	192688106	3:192687798-192688106	ENSG00000237653,ENSG00000238902,ENSG00000225473
chr3	192706340	192706625	3:192706340-192706625	ENSG00000201860,ENSG00000237653,ENSG00000114279,ENSG00000238902,ENSG00000200184,ENSG00000232130,ENSG00000225473,ENSG00000207370
chr3	192727075	192727193	3:192727075-192727193	ENSG00000114279,ENSG00000200184
chr3	192727400	192727939	3:192727400-192727939	ENSG00000114279,ENSG00000200184
chr3	192772608	192772774	3:192772608-192772774	ENSG00000114279,ENSG00000238902,ENSG00000225473
chr3	192827344	192827452	3:192827344-192827452	ENSG00000225473,ENSG00000224855,ENSG00000207370
chr3	192917799	192918340	3:192917799-192918340	ENSG00000180611,ENSG00000225473
chr3	193010273	193010466	3:193010273-193010466	ENSG00000237653,ENSG00000232130,ENSG00000236229,ENSG00000225473,ENSG00000224855
chr3	193085309	193085457	3:193085309-193085457	ENSG00000232130,ENSG00000236229,ENSG00000225473
chr3	193135013	193135148	3:193135013-193135148	ENSG00000232130,ENSG00000236229,ENSG00000225473,ENSG00000224855
chr3	193240892	193241654	3:193240892-193241654	ENSG00000232130,ENSG00000236229,ENSG00000127252,ENSG00000225473,ENSG00000224855
chr3	193311204	193311448	3:193311204-193311448	ENSG00000232130,ENSG00000236229,ENSG00000187527,ENSG00000236508,ENSG00000127249,ENSG00000225473
chr3	193388462	193388569	3:193388462-193388569	ENSG00000187527,ENSG00000127249,ENSG00000225473
chr3	193592894	193593438	3:193592894-193593438	ENSG00000127249,ENSG00000225473,ENSG00000236297,ENSG00000198836,ENSG00000224855,ENSG00000207370
chr3	193788241	193788374	3:193788241-193788374	ENSG00000243991,ENSG00000223986,ENSG00000286624,ENSG00000287206,ENSG00000229155,ENSG00000229964,ENSG00000214145,ENSG00000286317
chr3	193861119	193861345	3:193861119-193861345	ENSG00000243991,ENSG00000223986,ENSG00000286624,ENSG00000287206,ENSG00000229155
chr3	193864013	193864247	3:193864013-193864247	ENSG00000224855,ENSG00000207370,ENSG00000243991,ENSG00000223986,ENSG00000286624,ENSG00000287206,ENSG00000229155,ENSG00000224403,ENSG00000229964
chr3	193982269	193982616	3:193982269-193982616	ENSG00000214146,ENSG00000238043,ENSG00000224403
chr3	194003306	194003479	3:194003306-194003479	ENSG00000214146,ENSG00000224403
chr3	194007640	194007850	3:194007640-194007850	ENSG00000214146,ENSG00000224403,ENSG00000229964
chr3	194047342	194047527	3:194047342-194047527	ENSG00000230102,ENSG00000229964
chr3	194065115	194065305	3:194065115-194065305	ENSG00000230102,ENSG00000276407,ENSG00000229964
chr3	194070540	194071451	3:194070540-194071451	ENSG00000230102,ENSG00000276407,ENSG00000229964
chr3	194081074	194081203	3:194081074-194081203	ENSG00000230102,ENSG00000276407,ENSG00000229964
chr3	194134181	194135279	3:194134181-194135279	ENSG00000223986,ENSG00000286624,ENSG00000287206,ENSG00000276407,ENSG00000229964,ENSG00000232874,ENSG00000114315
chr3	194135850	194136221	3:194135850-194136221	ENSG00000207370,ENSG00000243991,ENSG00000223986,ENSG00000286624,ENSG00000287206,ENSG00000229155,ENSG00000214146,ENSG00000224403,ENSG00000230102,ENSG00000276407,ENSG00000229964,ENSG00000232874,ENSG00000114315,ENSG00000242201,ENSG00000225742,ENSG00000238097,ENSG00000214145,ENSG00000286317
chr3	194137131	194137242	3:194137131-194137242	ENSG00000232874,ENSG00000114315
chr3	194137488	194138017	3:194137488-194138017	ENSG00000229964,ENSG00000232874,ENSG00000114315
chr3	194141372	194142175	3:194141372-194142175	ENSG00000243991,ENSG00000223986,ENSG00000286624,ENSG00000287206,ENSG00000229964,ENSG00000232874,ENSG00000114315,ENSG00000242201,ENSG00000225742,ENSG00000238097,ENSG00000214145,ENSG00000286317
chr3	194255712	194255830	3:194255712-194255830	ENSG00000225742,ENSG00000238097,ENSG00000286317
chr3	194265442	194265874	3:194265442-194265874	ENSG00000207370,ENSG00000243991,ENSG00000223986,ENSG00000286624,ENSG00000287206,ENSG00000225742,ENSG00000238097,ENSG00000228271,ENSG00000214145,ENSG00000286317
chr3	194269596	194270006	3:194269596-194270006	ENSG00000243991,ENSG00000223986,ENSG00000286624,ENSG00000287206,ENSG00000225742,ENSG00000238097,ENSG00000228271,ENSG00000214145,ENSG00000286317
chr3	194270634	194270855	3:194270634-194270855	ENSG00000225742,ENSG00000238097,ENSG00000228271,ENSG00000286317
chr3	194270890	194271688	3:194270890-194271688	ENSG00000224855,ENSG00000243991,ENSG00000223986,ENSG00000286624,ENSG00000287206,ENSG00000229964,ENSG00000225742,ENSG00000238097,ENSG00000228271,ENSG00000214145,ENSG00000286317,ENSG00000178772
chr3	194271770	194271901	3:194271770-194271901	ENSG00000225742,ENSG00000238097,ENSG00000228271,ENSG00000286317
chr3	194315536	194315901	3:194315536-194315901	ENSG00000243991,ENSG00000223986,ENSG00000286624,ENSG00000287206,ENSG00000214145,ENSG00000286317,ENSG00000178772
chr3	194323701	194324709	3:194323701-194324709	-
chr3	194328099	194328403	3:194328099-194328403	-
chr3	194330210	194330597	3:194330210-194330597	-
chr3	194330756	194330964	3:194330756-194330964	-
chr3	194333688	194334010	3:194333688-194334010	-
chr3	194369713	194369837	3:194369713-194369837	ENSG00000243991,ENSG00000178772,ENSG00000172061
chr3	194402000	194402197	3:194402000-194402197	ENSG00000243991,ENSG00000178772,ENSG00000178732
chr3	194474786	194474925	3:194474786-194474925	ENSG00000133657,ENSG00000271483
chr3	194476902	194477170	3:194476902-194477170	ENSG00000133657,ENSG00000271483,ENSG00000233058,ENSG00000252053
chr3	194485993	194486133	3:194485993-194486133	ENSG00000133657,ENSG00000233058
chr3	194486193	194487275	3:194486193-194487275	ENSG00000133657,ENSG00000271483,ENSG00000233058,ENSG00000252053
chr3	194487775	194488102	3:194487775-194488102	ENSG00000133657,ENSG00000233058
chr3	194494938	194495347	3:194494938-194495347	ENSG00000133657,ENSG00000233058,ENSG00000244675,ENSG00000252053,ENSG00000232873,ENSG00000215837,ENSG00000229178
chr3	194497857	194498057	3:194497857-194498057	ENSG00000133657,ENSG00000233058,ENSG00000244675,ENSG00000252053
chr3	194522689	194522790	3:194522689-194522790	ENSG00000252053
chr3	194549181	194549341	3:194549181-194549341	ENSG00000252053,ENSG00000232873
chr3	194554603	194554797	3:194554603-194554797	ENSG00000252053,ENSG00000232873
chr3	194572439	194572722	3:194572439-194572722	ENSG00000271483,ENSG00000252053,ENSG00000232873,ENSG00000231770
chr3	194573834	194574039	3:194573834-194574039	ENSG00000271483,ENSG00000252053,ENSG00000232873,ENSG00000231770
chr3	194579133	194579546	3:194579133-194579546	ENSG00000252053,ENSG00000232873,ENSG00000231770
chr3	194583684	194584153	3:194583684-194584153	ENSG00000271483,ENSG00000233058,ENSG00000252053,ENSG00000232873,ENSG00000231770,ENSG00000145014
chr3	194587501	194587662	3:194587501-194587662	ENSG00000231770,ENSG00000145014
chr3	194615335	194615520	3:194615335-194615520	ENSG00000145014,ENSG00000229334
chr3	194633338	194633713	3:194633338-194633713	ENSG00000145014,ENSG00000229334,ENSG00000272707
chr3	194672102	194672693	3:194672102-194672693	ENSG00000041802,ENSG00000185112,ENSG00000287005
chr3	194682707	194682906	3:194682707-194682906	ENSG00000041802,ENSG00000185112,ENSG00000287005
chr3	194685719	194686159	3:194685719-194686159	ENSG00000041802,ENSG00000185112,ENSG00000233987,ENSG00000287073,ENSG00000237222,ENSG00000287005,ENSG00000233303
chr3	194687750	194688040	3:194687750-194688040	ENSG00000185112,ENSG00000233987
chr3	194712099	194712238	3:194712099-194712238	ENSG00000233987,ENSG00000287073,ENSG00000237222
chr3	194738538	194738748	3:194738538-194738748	ENSG00000233987,ENSG00000287073,ENSG00000237222,ENSG00000234805
chr3	194757192	194757293	3:194757192-194757293	ENSG00000237222,ENSG00000234805,ENSG00000230401
chr3	194769104	194769501	3:194769104-194769501	ENSG00000233987,ENSG00000287073,ENSG00000237222,ENSG00000234805,ENSG00000230401
chr3	194779801	194780044	3:194779801-194780044	ENSG00000237222,ENSG00000234805,ENSG00000230401
chr3	194782757	194782858	3:194782757-194782858	ENSG00000237222
chr3	194824706	194825095	3:194824706-194825095	ENSG00000238031
chr3	194840774	194840902	3:194840774-194840902	-
chr3	194841115	194841315	3:194841115-194841315	-
chr3	194856280	194856627	3:194856280-194856627	ENSG00000233987
chr3	194870793	194870996	3:194870793-194870996	-
chr3	194938985	194939101	3:194938985-194939101	-
chr3	194961715	194961862	3:194961715-194961862	-
chr3	194985142	194985339	3:194985142-194985339	-
chr3	195065210	195065467	3:195065210-195065467	ENSG00000233303
chr3	195080562	195081180	3:195080562-195081180	ENSG00000173950,ENSG00000233303
chr3	195100993	195101197	3:195100993-195101197	ENSG00000233303
chr3	195106468	195106637	3:195106468-195106637	ENSG00000233303
chr3	195133605	195133773	3:195133605-195133773	ENSG00000230266,ENSG00000244314,ENSG00000265333
chr3	195150319	195150720	3:195150319-195150720	ENSG00000173950,ENSG00000230266,ENSG00000244314
chr3	195155251	195155439	3:195155251-195155439	ENSG00000173950,ENSG00000230266,ENSG00000244314
chr3	195159565	195159689	3:195159565-195159689	ENSG00000173950,ENSG00000230266,ENSG00000244314
chr3	195171230	195171422	3:195171230-195171422	-
chr3	195178528	195178694	3:195178528-195178694	ENSG00000173950
chr3	195209979	195210105	3:195209979-195210105	ENSG00000173950,ENSG00000206600
chr3	195221620	195221720	3:195221620-195221720	ENSG00000206600
chr3	195240272	195240470	3:195240272-195240470	ENSG00000173950
chr3	195259863	195260464	3:195259863-195260464	ENSG00000173950,ENSG00000252620,ENSG00000229325,ENSG00000287005
chr3	195270724	195271400	3:195270724-195271400	ENSG00000173950,ENSG00000215837,ENSG00000229178,ENSG00000271662,ENSG00000252620,ENSG00000207368,ENSG00000227433,ENSG00000229325,ENSG00000114331,ENSG00000287005
chr3	195271499	195271753	3:195271499-195271753	ENSG00000173950,ENSG00000215837,ENSG00000229178,ENSG00000252620,ENSG00000227433,ENSG00000229325,ENSG00000114331,ENSG00000287005
chr3	195356407	195356507	3:195356407-195356507	ENSG00000207368,ENSG00000227433,ENSG00000114331
chr3	195442700	195442828	3:195442700-195442828	ENSG00000207368,ENSG00000227433,ENSG00000114331
chr3	195442866	195443452	3:195442866-195443452	ENSG00000260261,ENSG00000145113,ENSG00000176945,ENSG00000283426,ENSG00000207650,ENSG00000215837,ENSG00000242086,ENSG00000229178,ENSG00000271662,ENSG00000282206,ENSG00000224769,ENSG00000236844,ENSG00000265882,ENSG00000252620,ENSG00000207368,ENSG00000227433,ENSG00000229325,ENSG00000114331
chr3	195542804	195543046	3:195542804-195543046	ENSG00000282206,ENSG00000224769,ENSG00000236425,ENSG00000236844,ENSG00000265882,ENSG00000223711,ENSG00000252620,ENSG00000184203
chr3	195543138	195543582	3:195543138-195543582	ENSG00000283426,ENSG00000207650,ENSG00000215837,ENSG00000242086,ENSG00000229178,ENSG00000282206,ENSG00000224769,ENSG00000189058,ENSG00000236425,ENSG00000236844,ENSG00000265882,ENSG00000223711,ENSG00000252620,ENSG00000184203,ENSG00000229325
chr3	195543879	195544036	3:195543879-195544036	ENSG00000282206,ENSG00000224769,ENSG00000236844,ENSG00000265882,ENSG00000223711,ENSG00000184203
chr3	195571038	195571220	3:195571038-195571220	ENSG00000283426,ENSG00000242086,ENSG00000282206,ENSG00000224769,ENSG00000189058,ENSG00000236425,ENSG00000236844,ENSG00000265882
chr3	195571487	195571682	3:195571487-195571682	ENSG00000283426,ENSG00000242086,ENSG00000282206,ENSG00000224769,ENSG00000189058,ENSG00000236425,ENSG00000236844,ENSG00000265882
chr3	195657913	195658082	3:195657913-195658082	-
chr3	195689615	195689895	3:195689615-195689895	-
chr3	195850950	195851185	3:195850950-195851185	ENSG00000231464,ENSG00000286168,ENSG00000185485,ENSG00000231443,ENSG00000239122,ENSG00000260261,ENSG00000235836,ENSG00000223783,ENSG00000145113,ENSG00000176945,ENSG00000283426,ENSG00000207650,ENSG00000215837,ENSG00000242086,ENSG00000229178,ENSG00000271662,ENSG00000282206,ENSG00000224769
chr3	195863123	195863388	3:195863123-195863388	ENSG00000231464,ENSG00000286168,ENSG00000185485,ENSG00000231443,ENSG00000239122,ENSG00000260261,ENSG00000224614,ENSG00000061938,ENSG00000235836,ENSG00000223783,ENSG00000145113,ENSG00000176945,ENSG00000283426,ENSG00000207650,ENSG00000215837,ENSG00000242086,ENSG00000229178,ENSG00000271662,ENSG00000282206
chr3	195873521	195873633	3:195873521-195873633	ENSG00000231443,ENSG00000239122,ENSG00000276489,ENSG00000061938
chr3	195874079	195874231	3:195874079-195874231	ENSG00000231443,ENSG00000239122,ENSG00000276489,ENSG00000061938
chr3	195885213	195885630	3:195885213-195885630	ENSG00000185485,ENSG00000231443,ENSG00000239122,ENSG00000260261,ENSG00000276489,ENSG00000061938,ENSG00000235836,ENSG00000223783,ENSG00000145113,ENSG00000176945,ENSG00000283426,ENSG00000207650,ENSG00000242086
chr3	195886444	195887078	3:195886444-195887078	ENSG00000185485,ENSG00000231443,ENSG00000239122,ENSG00000260261,ENSG00000276489,ENSG00000061938,ENSG00000223783,ENSG00000145113,ENSG00000207650
chr3	195888217	195888614	3:195888217-195888614	ENSG00000231443,ENSG00000239122,ENSG00000260261,ENSG00000276489,ENSG00000061938
chr3	195892390	195892529	3:195892390-195892529	ENSG00000231443,ENSG00000239122,ENSG00000260261,ENSG00000061938,ENSG00000223783,ENSG00000215837,ENSG00000229178
chr3	195892655	195893424	3:195892655-195893424	ENSG00000231443,ENSG00000239122,ENSG00000260261,ENSG00000276489,ENSG00000061938,ENSG00000223783,ENSG00000215837,ENSG00000229178,ENSG00000282206
chr3	195894646	195894862	3:195894646-195894862	ENSG00000231443,ENSG00000239122,ENSG00000260261,ENSG00000276489,ENSG00000061938,ENSG00000223783,ENSG00000145113,ENSG00000215837,ENSG00000229178,ENSG00000282206
chr3	195895051	195895251	3:195895051-195895251	ENSG00000185485,ENSG00000231443,ENSG00000239122,ENSG00000260261,ENSG00000224614,ENSG00000286004,ENSG00000061938,ENSG00000223783,ENSG00000215837,ENSG00000229178
chr3	195895872	195896218	3:195895872-195896218	ENSG00000239122,ENSG00000260261,ENSG00000224614,ENSG00000286004,ENSG00000061938
chr3	195896688	195897008	3:195896688-195897008	ENSG00000185485,ENSG00000231443,ENSG00000239122,ENSG00000260261,ENSG00000224614,ENSG00000286004,ENSG00000061938,ENSG00000223783,ENSG00000145113,ENSG00000176945,ENSG00000283426,ENSG00000215837,ENSG00000242086,ENSG00000229178,ENSG00000282206
chr3	195900637	195900989	3:195900637-195900989	ENSG00000231443,ENSG00000239122,ENSG00000260261,ENSG00000224614,ENSG00000286004,ENSG00000061938,ENSG00000271662
chr3	195907118	195907416	3:195907118-195907416	ENSG00000185485,ENSG00000231443,ENSG00000239122,ENSG00000260261,ENSG00000224614,ENSG00000286004,ENSG00000061938,ENSG00000176945
chr3	195907719	195908318	3:195907719-195908318	ENSG00000185485,ENSG00000231443,ENSG00000239122,ENSG00000260261,ENSG00000224614,ENSG00000286004,ENSG00000061938,ENSG00000176945
chr3	195909085	195909290	3:195909085-195909290	ENSG00000185485,ENSG00000231443,ENSG00000239122,ENSG00000260261,ENSG00000224614,ENSG00000286004,ENSG00000061938
chr3	195909420	195909588	3:195909420-195909588	ENSG00000185485,ENSG00000231443,ENSG00000239122,ENSG00000260261,ENSG00000224614,ENSG00000286004,ENSG00000061938
chr3	195909645	195910030	3:195909645-195910030	ENSG00000185485,ENSG00000231443,ENSG00000239122,ENSG00000260261,ENSG00000224614,ENSG00000286004,ENSG00000061938,ENSG00000176945,ENSG00000207650,ENSG00000242086
chr3	195915038	195915266	3:195915038-195915266	-
chr3	195954450	195954670	3:195954450-195954670	-
chr3	195989709	195989836	3:195989709-195989836	-
chr3	195990278	195990463	3:195990278-195990463	-
chr3	196019627	196019736	3:196019627-196019736	-
chr3	196019775	196019921	3:196019775-196019921	-
chr3	196070875	196070992	3:196070875-196070992	ENSG00000222335,ENSG00000163958,ENSG00000224652,ENSG00000252174,ENSG00000228413,ENSG00000072274,ENSG00000231464,ENSG00000286168
chr3	196073359	196073462	3:196073359-196073462	ENSG00000222335,ENSG00000163958,ENSG00000224652,ENSG00000252174,ENSG00000228413,ENSG00000072274,ENSG00000231464,ENSG00000286168
chr3	196081427	196081684	3:196081427-196081684	ENSG00000224652,ENSG00000252174,ENSG00000228413,ENSG00000072274,ENSG00000231464,ENSG00000286168,ENSG00000185485
chr3	196081718	196082370	3:196081718-196082370	ENSG00000222335,ENSG00000163958,ENSG00000224652,ENSG00000252174,ENSG00000228413,ENSG00000072274,ENSG00000231464,ENSG00000286168,ENSG00000185485
chr3	196096466	196096574	3:196096466-196096574	ENSG00000224652,ENSG00000228413
chr3	196164171	196164341	3:196164171-196164341	ENSG00000224652,ENSG00000228413,ENSG00000231464,ENSG00000286168
chr3	196192564	196192685	3:196192564-196192685	ENSG00000222335,ENSG00000163958,ENSG00000224652,ENSG00000252174,ENSG00000228413,ENSG00000231464,ENSG00000286168,ENSG00000215837,ENSG00000229178
chr3	196193760	196194325	3:196193760-196194325	ENSG00000163959,ENSG00000222335,ENSG00000163958,ENSG00000224652,ENSG00000252174,ENSG00000228413,ENSG00000072274,ENSG00000231464,ENSG00000286168,ENSG00000215837,ENSG00000242086,ENSG00000229178
chr3	196196682	196196850	3:196196682-196196850	ENSG00000222335,ENSG00000163958,ENSG00000224652,ENSG00000252174,ENSG00000228413,ENSG00000231464,ENSG00000286168,ENSG00000282206
chr3	196227737	196227880	3:196227737-196227880	ENSG00000163959
chr3	196253696	196253816	3:196253696-196253816	ENSG00000273013,ENSG00000225240,ENSG00000243339,ENSG00000241868,ENSG00000206644,ENSG00000228028,ENSG00000161217
chr3	196272905	196273177	3:196272905-196273177	ENSG00000273013,ENSG00000225240,ENSG00000243339,ENSG00000241868,ENSG00000206644,ENSG00000212146,ENSG00000237418,ENSG00000228028,ENSG00000161217
chr3	196279238	196279688	3:196279238-196279688	ENSG00000243339,ENSG00000241868,ENSG00000206644,ENSG00000212146,ENSG00000237418,ENSG00000228028,ENSG00000161217
chr3	196280082	196280293	3:196280082-196280293	ENSG00000273013,ENSG00000237418,ENSG00000161217
chr3	196287076	196287234	3:196287076-196287234	ENSG00000237418,ENSG00000213123,ENSG00000161217
chr3	196287360	196288178	3:196287360-196288178	ENSG00000243339,ENSG00000241868,ENSG00000206644,ENSG00000212146,ENSG00000235897,ENSG00000237418,ENSG00000213123,ENSG00000228028,ENSG00000272741,ENSG00000161217
chr3	196317784	196318452	3:196317784-196318452	ENSG00000273013,ENSG00000225240,ENSG00000243339,ENSG00000241868,ENSG00000206644,ENSG00000212146,ENSG00000145107,ENSG00000235897,ENSG00000273331,ENSG00000237418,ENSG00000213123,ENSG00000228028,ENSG00000272741
chr3	196332306	196332427	3:196332306-196332427	ENSG00000273013,ENSG00000225240,ENSG00000243339,ENSG00000241868,ENSG00000206644,ENSG00000212146,ENSG00000145107,ENSG00000235897,ENSG00000273331,ENSG00000237418,ENSG00000272741
chr3	196423016	196423406	3:196423016-196423406	ENSG00000273013,ENSG00000225240,ENSG00000225822,ENSG00000226345,ENSG00000243339,ENSG00000241868,ENSG00000206644,ENSG00000163960,ENSG00000212146,ENSG00000237418,ENSG00000231464,ENSG00000286168
chr3	196432006	196432744	3:196432006-196432744	ENSG00000273013,ENSG00000225240,ENSG00000225822,ENSG00000226345,ENSG00000243339,ENSG00000241868,ENSG00000206644,ENSG00000163960,ENSG00000212146
chr3	196503480	196504005	3:196503480-196504005	ENSG00000286661,ENSG00000225770,ENSG00000213358,ENSG00000214097,ENSG00000273013,ENSG00000163961,ENSG00000225240,ENSG00000225822,ENSG00000243339,ENSG00000241868,ENSG00000206644,ENSG00000163960,ENSG00000212146,ENSG00000228028,ENSG00000231464,ENSG00000286168
chr3	196515293	196515453	3:196515293-196515453	ENSG00000225770,ENSG00000213358,ENSG00000214097,ENSG00000273013,ENSG00000163961,ENSG00000225240,ENSG00000243339,ENSG00000241868,ENSG00000228028
chr3	196519271	196519373	3:196519271-196519373	ENSG00000225770,ENSG00000213358,ENSG00000214097,ENSG00000273013,ENSG00000225240,ENSG00000228028
chr3	196528650	196529028	3:196528650-196529028	ENSG00000286661,ENSG00000225770,ENSG00000213358,ENSG00000214097,ENSG00000273013,ENSG00000225240
chr3	196568479	196569204	3:196568479-196569204	ENSG00000174013,ENSG00000286661,ENSG00000185798,ENSG00000225770,ENSG00000273013,ENSG00000225240,ENSG00000206644
chr3	196632378	196632741	3:196632378-196632741	ENSG00000286661,ENSG00000232065,ENSG00000174004,ENSG00000163964
chr3	196712025	196712869	3:196712025-196712869	ENSG00000286661,ENSG00000163964,ENSG00000174007,ENSG00000201441,ENSG00000180370,ENSG00000206892,ENSG00000230732
chr3	196739653	196740441	3:196739653-196740441	ENSG00000286661,ENSG00000163964,ENSG00000174007,ENSG00000180370,ENSG00000272359,ENSG00000206892,ENSG00000230732,ENSG00000222792,ENSG00000230304,ENSG00000226008
chr3	196740612	196740752	3:196740612-196740752	ENSG00000286661,ENSG00000180370,ENSG00000272359,ENSG00000206892
chr3	196740853	196741166	3:196740853-196741166	ENSG00000286661,ENSG00000163964,ENSG00000174007,ENSG00000180370,ENSG00000272359,ENSG00000206892,ENSG00000230732
chr3	196812978	196813102	3:196812978-196813102	ENSG00000180370,ENSG00000206892,ENSG00000230732
chr3	196867602	196868227	3:196867602-196868227	ENSG00000286661,ENSG00000206892,ENSG00000119231,ENSG00000230732,ENSG00000114503,ENSG00000270170
chr3	196941906	196942006	3:196941906-196942006	ENSG00000230732,ENSG00000114503,ENSG00000225578,ENSG00000270170
chr3	196942080	196942891	3:196942080-196942891	ENSG00000206892,ENSG00000119231,ENSG00000230732,ENSG00000114503,ENSG00000225578,ENSG00000270170,ENSG00000119227,ENSG00000286017
chr3	196968642	196968973	3:196968642-196968973	ENSG00000286661,ENSG00000230732,ENSG00000270170,ENSG00000119227,ENSG00000286017
chr3	196969872	196970106	3:196969872-196970106	ENSG00000286661,ENSG00000230732,ENSG00000114503,ENSG00000270170,ENSG00000119227,ENSG00000286017
chr3	196988496	196988813	3:196988496-196988813	ENSG00000230732,ENSG00000286017,ENSG00000233487,ENSG00000228109
chr3	197002812	197003056	3:197002812-197003056	ENSG00000163975,ENSG00000228109
chr3	197003091	197003362	3:197003091-197003362	ENSG00000163975,ENSG00000228109
chr3	197011083	197011219	3:197011083-197011219	ENSG00000163975,ENSG00000228109
chr3	197029825	197029983	3:197029825-197029983	ENSG00000163975
chr3	197031281	197031877	3:197031281-197031877	-
chr3	197040795	197040909	3:197040795-197040909	ENSG00000163975
chr3	197181873	197181987	3:197181873-197181987	ENSG00000075711
chr3	197297513	197298794	3:197297513-197298794	ENSG00000075711,ENSG00000265850,ENSG00000227375
chr3	197298979	197299095	3:197298979-197299095	ENSG00000075711,ENSG00000265850,ENSG00000227375
chr3	197351243	197351494	3:197351243-197351494	ENSG00000075711,ENSG00000227375,ENSG00000286870,ENSG00000222792,ENSG00000230304,ENSG00000226008,ENSG00000286909
chr3	197352249	197352783	3:197352249-197352783	ENSG00000075711,ENSG00000265850,ENSG00000227375,ENSG00000286870,ENSG00000222792,ENSG00000230304,ENSG00000226008,ENSG00000286909,ENSG00000213519
chr3	197356381	197356549	3:197356381-197356549	ENSG00000286870,ENSG00000222792,ENSG00000230304,ENSG00000226008
chr3	197393000	197393131	3:197393000-197393131	-
chr3	197394651	197395007	3:197394651-197395007	-
chr3	197395121	197395361	3:197395121-197395361	-
chr3	197408315	197408424	3:197408315-197408424	-
chr3	197428175	197428373	3:197428175-197428373	-
chr3	197454138	197454268	3:197454138-197454268	ENSG00000286870,ENSG00000235126,ENSG00000229912,ENSG00000237167
chr3	197456497	197456790	3:197456497-197456790	-
chr3	197510185	197510362	3:197510185-197510362	ENSG00000272989,ENSG00000161267,ENSG00000213519
chr3	197541883	197542101	3:197541883-197542101	ENSG00000272989,ENSG00000161267,ENSG00000214135,ENSG00000222792,ENSG00000230304,ENSG00000226008,ENSG00000284146,ENSG00000287286,ENSG00000236833,ENSG00000286909,ENSG00000273308,ENSG00000249626,ENSG00000213519
chr3	197554504	197555542	3:197554504-197555542	ENSG00000161267,ENSG00000214135,ENSG00000222792,ENSG00000230304,ENSG00000226008,ENSG00000284146,ENSG00000287286,ENSG00000236833,ENSG00000286909,ENSG00000273308,ENSG00000249626,ENSG00000213519
chr3	197555665	197555852	3:197555665-197555852	ENSG00000161267,ENSG00000214135,ENSG00000286909,ENSG00000249626,ENSG00000213519
chr3	197555889	197556104	3:197555889-197556104	ENSG00000161267,ENSG00000214135,ENSG00000287286,ENSG00000236833,ENSG00000286909,ENSG00000273308,ENSG00000249626,ENSG00000213519
chr3	197599144	197599280	3:197599144-197599280	-
chr3	197627893	197628140	3:197627893-197628140	-
chr3	197712266	197712621	3:197712266-197712621	ENSG00000214135,ENSG00000222792,ENSG00000230304,ENSG00000226008,ENSG00000234742,ENSG00000234136,ENSG00000284146,ENSG00000145016,ENSG00000287286,ENSG00000236833,ENSG00000286909,ENSG00000273308,ENSG00000249626,ENSG00000213519
chr3	197713305	197713675	3:197713305-197713675	ENSG00000214135,ENSG00000234742,ENSG00000234136,ENSG00000284146,ENSG00000145016,ENSG00000287286,ENSG00000236833,ENSG00000286909,ENSG00000273308,ENSG00000249626
chr3	197736588	197737322	3:197736588-197737322	ENSG00000214135,ENSG00000236438,ENSG00000222792,ENSG00000230304,ENSG00000226008,ENSG00000199306,ENSG00000234742,ENSG00000234136,ENSG00000186001,ENSG00000273375,ENSG00000122068,ENSG00000284146,ENSG00000145016,ENSG00000287286,ENSG00000236833,ENSG00000286909,ENSG00000273308,ENSG00000249626,ENSG00000213519
chr3	197746845	197746945	3:197746845-197746945	ENSG00000122068,ENSG00000145016,ENSG00000286909
chr3	197749263	197750948	3:197749263-197750948	ENSG00000214135,ENSG00000222792,ENSG00000230304,ENSG00000226008,ENSG00000199306,ENSG00000234742,ENSG00000234136,ENSG00000186001,ENSG00000273375,ENSG00000122068,ENSG00000284146,ENSG00000145016,ENSG00000287286,ENSG00000236833,ENSG00000286909,ENSG00000273308,ENSG00000249626
chr3	197751326	197751625	3:197751326-197751625	ENSG00000214135,ENSG00000199306,ENSG00000234742,ENSG00000234136,ENSG00000186001,ENSG00000273375,ENSG00000122068,ENSG00000284146,ENSG00000145016,ENSG00000287286,ENSG00000236833,ENSG00000286909,ENSG00000273308,ENSG00000249626
chr3	197751964	197752070	3:197751964-197752070	ENSG00000234742,ENSG00000234136,ENSG00000122068,ENSG00000284146,ENSG00000145016,ENSG00000287286,ENSG00000236833,ENSG00000286909,ENSG00000273308
chr3	197752149	197752403	3:197752149-197752403	ENSG00000214135,ENSG00000234742,ENSG00000234136,ENSG00000186001,ENSG00000122068,ENSG00000284146,ENSG00000145016,ENSG00000287286,ENSG00000236833,ENSG00000286909,ENSG00000273308,ENSG00000249626
chr3	197758607	197758860	3:197758607-197758860	ENSG00000214135,ENSG00000222792,ENSG00000230304,ENSG00000226008,ENSG00000199306,ENSG00000234742,ENSG00000234136,ENSG00000186001,ENSG00000273375,ENSG00000122068,ENSG00000284146,ENSG00000287286,ENSG00000236833,ENSG00000286909,ENSG00000273308,ENSG00000249626
chr3	197791063	197791926	3:197791063-197791926	ENSG00000199306,ENSG00000234742,ENSG00000234136,ENSG00000186001,ENSG00000273375,ENSG00000284146,ENSG00000287286,ENSG00000236833,ENSG00000249626
chr3	197906101	197906281	3:197906101-197906281	ENSG00000201622,ENSG00000232783,ENSG00000213113,ENSG00000236246,ENSG00000236438,ENSG00000222792,ENSG00000230304,ENSG00000226008,ENSG00000199306,ENSG00000114473,ENSG00000234742,ENSG00000234136
chr3	197949805	197950376	3:197949805-197950376	ENSG00000185621,ENSG00000201622,ENSG00000182899,ENSG00000199306,ENSG00000114473
chr3	197959923	197960753	3:197959923-197960753	ENSG00000185621,ENSG00000201622,ENSG00000212297,ENSG00000232783,ENSG00000213113,ENSG00000236246,ENSG00000236438,ENSG00000222792,ENSG00000230304,ENSG00000226008,ENSG00000182899,ENSG00000199306,ENSG00000114473,ENSG00000234742
chr3	198032543	198032872	3:198032543-198032872	ENSG00000201622,ENSG00000286755,ENSG00000232832,ENSG00000212297,ENSG00000232783,ENSG00000213113,ENSG00000236246,ENSG00000236438,ENSG00000222792,ENSG00000230304,ENSG00000226008,ENSG00000199306
chr3	198080648	198080877	3:198080648-198080877	ENSG00000201622,ENSG00000226435,ENSG00000212297,ENSG00000232783,ENSG00000213113,ENSG00000236246,ENSG00000236438,ENSG00000222792,ENSG00000230304,ENSG00000226008
chr3	198173831	198173934	3:198173831-198173934	-
chr4	124275	125015	4:124275-125015	ENSG00000283183,ENSG00000273238,ENSG00000272885,ENSG00000249025,ENSG00000281016,ENSG00000248302,ENSG00000272602,ENSG00000250238,ENSG00000250312,ENSG00000275426,ENSG00000251188,ENSG00000251689
chr4	125545	125677	4:125545-125677	ENSG00000272885,ENSG00000249025,ENSG00000281016,ENSG00000207642,ENSG00000250238,ENSG00000250312,ENSG00000275426,ENSG00000251188,ENSG00000251689
chr4	212408	212849	4:212408-212849	ENSG00000283183,ENSG00000273238,ENSG00000272885,ENSG00000249025,ENSG00000281016,ENSG00000207642,ENSG00000248302,ENSG00000272602,ENSG00000250238,ENSG00000275426,ENSG00000250892,ENSG00000198155,ENSG00000251188,ENSG00000251689
chr4	242302	242466	4:242302-242466	ENSG00000283183,ENSG00000273238,ENSG00000272885,ENSG00000249025,ENSG00000281016,ENSG00000207642,ENSG00000248302,ENSG00000272602,ENSG00000250238,ENSG00000275426,ENSG00000251188,ENSG00000251689
chr4	305491	305612	4:305491-305612	ENSG00000283183,ENSG00000273238,ENSG00000272885,ENSG00000249025,ENSG00000281016,ENSG00000207642,ENSG00000248302,ENSG00000251188,ENSG00000251689,ENSG00000186777
chr4	336386	336707	4:336386-336707	ENSG00000283183,ENSG00000273238,ENSG00000272885,ENSG00000249025,ENSG00000281016,ENSG00000207642,ENSG00000250321,ENSG00000248564,ENSG00000251188,ENSG00000251689,ENSG00000286705,ENSG00000251535,ENSG00000131127
chr4	336755	336989	4:336755-336989	ENSG00000283183,ENSG00000273238,ENSG00000272885,ENSG00000249025,ENSG00000281016,ENSG00000207642,ENSG00000250321,ENSG00000248564,ENSG00000251188,ENSG00000251689,ENSG00000286705,ENSG00000251535,ENSG00000131127
chr4	337087	338181	4:337087-338181	ENSG00000283183,ENSG00000273238,ENSG00000272885,ENSG00000249025,ENSG00000281016,ENSG00000207642,ENSG00000250321,ENSG00000248564,ENSG00000248302,ENSG00000275426,ENSG00000251188,ENSG00000251689,ENSG00000286705,ENSG00000251535,ENSG00000131127
chr4	473738	474444	4:473738-474444	ENSG00000283183,ENSG00000273238,ENSG00000174227,ENSG00000182903,ENSG00000251595,ENSG00000272885,ENSG00000249025,ENSG00000281016,ENSG00000207642,ENSG00000275426,ENSG00000251188,ENSG00000251689
chr4	498994	499406	4:498994-499406	ENSG00000283183,ENSG00000273238,ENSG00000174227,ENSG00000182903,ENSG00000251595,ENSG00000272885,ENSG00000249025,ENSG00000281016,ENSG00000207642,ENSG00000251689
chr4	673811	673984	4:673811-673984	ENSG00000215375,ENSG00000169020,ENSG00000272927,ENSG00000242686,ENSG00000133256
chr4	674130	674890	4:674130-674890	ENSG00000215375,ENSG00000169020,ENSG00000272927,ENSG00000242686,ENSG00000133256,ENSG00000283183,ENSG00000273238
chr4	674959	675446	4:674959-675446	ENSG00000215375,ENSG00000169020,ENSG00000272927,ENSG00000242686,ENSG00000133256
chr4	680986	681350	4:680986-681350	ENSG00000215375,ENSG00000242686,ENSG00000133256,ENSG00000169026
chr4	684017	684224	4:684017-684224	ENSG00000215375,ENSG00000272927,ENSG00000242686,ENSG00000133256,ENSG00000169026
chr4	687182	687528	4:687182-687528	ENSG00000215375,ENSG00000272927,ENSG00000242686,ENSG00000133256,ENSG00000283183,ENSG00000273238,ENSG00000169026
chr4	688320	688754	4:688320-688754	ENSG00000215375,ENSG00000169026
chr4	688995	689200	4:688995-689200	ENSG00000215375,ENSG00000169026
chr4	705406	706125	4:705406-706125	ENSG00000272927,ENSG00000242686,ENSG00000133256,ENSG00000283183,ENSG00000273238,ENSG00000248302,ENSG00000272602,ENSG00000185619,ENSG00000248416,ENSG00000272588
chr4	723963	724168	4:723963-724168	ENSG00000242686,ENSG00000185619,ENSG00000248416,ENSG00000272588
chr4	773291	773506	4:773291-773506	ENSG00000185619,ENSG00000272588,ENSG00000249592,ENSG00000233799
chr4	781438	782597	4:781438-782597	ENSG00000272588,ENSG00000249592,ENSG00000233799,ENSG00000286205,ENSG00000178950,ENSG00000127419
chr4	825667	825776	4:825667-825776	ENSG00000168993,ENSG00000260262,ENSG00000286205
chr4	826069	826223	4:826069-826223	ENSG00000272588,ENSG00000168993,ENSG00000260262,ENSG00000286205
chr4	828673	828843	4:828673-828843	ENSG00000272588,ENSG00000168993,ENSG00000260262,ENSG00000286205
chr4	830431	830641	4:830431-830641	ENSG00000168993,ENSG00000260262,ENSG00000286205
chr4	830695	830993	4:830695-830993	ENSG00000168993,ENSG00000260262,ENSG00000286205
chr4	835435	835695	4:835435-835695	ENSG00000260262,ENSG00000286205,ENSG00000178950
chr4	932086	932610	4:932086-932610	ENSG00000178950,ENSG00000127419
chr4	973505	973919	4:973505-973919	ENSG00000178950,ENSG00000127419,ENSG00000145214,ENSG00000127415,ENSG00000251639
chr4	985209	985387	4:985209-985387	ENSG00000145214,ENSG00000145217,ENSG00000127415
chr4	986923	987117	4:986923-987117	ENSG00000145214,ENSG00000145217,ENSG00000127415
chr4	987200	987315	4:987200-987315	ENSG00000145214,ENSG00000145217,ENSG00000127415
chr4	1009641	1010375	4:1009641-1010375	ENSG00000127418,ENSG00000250259,ENSG00000178222,ENSG00000251639,ENSG00000212458
chr4	1010642	1010748	4:1010642-1010748	ENSG00000127418,ENSG00000178222
chr4	1011127	1011654	4:1011127-1011654	ENSG00000127418,ENSG00000250259,ENSG00000178222,ENSG00000251639,ENSG00000212458
chr4	1012248	1012348	4:1012248-1012348	ENSG00000127418,ENSG00000178222
chr4	1026354	1026490	4:1026354-1026490	ENSG00000250259,ENSG00000178222,ENSG00000251639,ENSG00000212458
chr4	1154658	1154762	4:1154658-1154762	ENSG00000178222,ENSG00000251639,ENSG00000251652,ENSG00000215367,ENSG00000212458,ENSG00000227189
chr4	1155444	1155566	4:1155444-1155566	ENSG00000178222,ENSG00000251639,ENSG00000251652,ENSG00000215367,ENSG00000212458,ENSG00000227189,ENSG00000273179
chr4	1167261	1167522	4:1167261-1167522	ENSG00000178222,ENSG00000251639,ENSG00000251652,ENSG00000212458,ENSG00000159674,ENSG00000273179
chr4	1167669	1167799	4:1167669-1167799	ENSG00000251652,ENSG00000159674,ENSG00000273179
chr4	1177385	1177893	4:1177385-1177893	ENSG00000178222,ENSG00000251652,ENSG00000212458,ENSG00000159674,ENSG00000273179,ENSG00000280927
chr4	1179125	1179291	4:1179125-1179291	ENSG00000212458,ENSG00000159674,ENSG00000273179
chr4	1192054	1192609	4:1192054-1192609	ENSG00000178222,ENSG00000251639,ENSG00000251652,ENSG00000212458,ENSG00000159674,ENSG00000273179,ENSG00000280927
chr4	1194634	1194815	4:1194634-1194815	ENSG00000159674,ENSG00000280927
chr4	1209944	1210177	4:1209944-1210177	ENSG00000159674,ENSG00000280927,ENSG00000159692
chr4	1246425	1246617	4:1246425-1246617	ENSG00000251652,ENSG00000159692,ENSG00000196810
chr4	1248108	1248847	4:1248108-1248847	ENSG00000178222,ENSG00000251639,ENSG00000251652,ENSG00000212458,ENSG00000273179,ENSG00000280927,ENSG00000159692,ENSG00000196810,ENSG00000163945
chr4	1248880	1249545	4:1248880-1249545	ENSG00000178222,ENSG00000251639,ENSG00000251652,ENSG00000212458,ENSG00000273179,ENSG00000280927,ENSG00000159692,ENSG00000196810,ENSG00000163945
chr4	1289525	1290116	4:1289525-1290116	ENSG00000253399,ENSG00000178222,ENSG00000251639,ENSG00000251652,ENSG00000212458,ENSG00000090316,ENSG00000254094
chr4	1294238	1294338	4:1294238-1294338	ENSG00000090316
chr4	1297547	1297750	4:1297547-1297750	ENSG00000253399,ENSG00000178222,ENSG00000251639,ENSG00000251652,ENSG00000212458,ENSG00000090316,ENSG00000254094
chr4	1309380	1309638	4:1309380-1309638	ENSG00000253399,ENSG00000178222,ENSG00000251639,ENSG00000251652,ENSG00000212458,ENSG00000090316,ENSG00000254094
chr4	1309761	1309871	4:1309761-1309871	ENSG00000090316
chr4	1346010	1346118	4:1346010-1346118	ENSG00000253399,ENSG00000251652,ENSG00000163945,ENSG00000254094
chr4	1346326	1347730	4:1346326-1347730	ENSG00000253399,ENSG00000178222,ENSG00000251639,ENSG00000251652,ENSG00000212458,ENSG00000159692,ENSG00000196810,ENSG00000090316,ENSG00000163945,ENSG00000254094
chr4	1410556	1410656	4:1410556-1410656	ENSG00000235608
chr4	1511721	1511996	4:1511721-1511996	ENSG00000272783,ENSG00000253399,ENSG00000254094
chr4	1579259	1579715	4:1579259-1579715	ENSG00000244459,ENSG00000272783
chr4	1580228	1580840	4:1580228-1580840	ENSG00000244459,ENSG00000272783,ENSG00000253399,ENSG00000212458,ENSG00000254094
chr4	1581181	1581378	4:1581181-1581378	ENSG00000244459,ENSG00000272783,ENSG00000253399,ENSG00000254094
chr4	1582203	1582531	4:1582203-1582531	ENSG00000244459,ENSG00000272783,ENSG00000253399,ENSG00000254094
chr4	1592024	1592429	4:1592024-1592429	ENSG00000244459,ENSG00000272783,ENSG00000253399,ENSG00000178222,ENSG00000251639,ENSG00000254094
chr4	1616309	1616518	4:1616309-1616518	ENSG00000272783,ENSG00000253399,ENSG00000212458,ENSG00000254094
chr4	1645057	1645245	4:1645057-1645245	ENSG00000174137
chr4	1666493	1666654	4:1666493-1666654	ENSG00000207009,ENSG00000174137
chr4	1667412	1667512	4:1667412-1667512	ENSG00000207009,ENSG00000174137
chr4	1684009	1684865	4:1684009-1684865	ENSG00000013810,ENSG00000163950,ENSG00000207009,ENSG00000174137
chr4	1711595	1712913	4:1711595-1712913	ENSG00000168936,ENSG00000013810,ENSG00000163950
chr4	1720490	1720959	4:1720490-1720959	ENSG00000168936,ENSG00000013810,ENSG00000163950
chr4	1721031	1721657	4:1721031-1721657	ENSG00000168936,ENSG00000013810,ENSG00000163950,ENSG00000207009
chr4	1793173	1793291	4:1793173-1793291	ENSG00000068078
chr4	1843904	1844183	4:1843904-1844183	ENSG00000168924
chr4	1851748	1851887	4:1851748-1851887	ENSG00000168924
chr4	1855564	1856903	4:1855564-1856903	ENSG00000284587,ENSG00000109685,ENSG00000168924,ENSG00000248302,ENSG00000272602
chr4	1870454	1871492	4:1870454-1871492	ENSG00000109685,ENSG00000168924
chr4	1871628	1871792	4:1871628-1871792	ENSG00000109685
chr4	1882805	1883015	4:1882805-1883015	ENSG00000109685
chr4	1899299	1899447	4:1899299-1899447	ENSG00000109685
chr4	1913143	1913293	4:1913143-1913293	ENSG00000250623,ENSG00000249006,ENSG00000185818,ENSG00000243449,ENSG00000284587,ENSG00000249784,ENSG00000109685
chr4	1940258	1940415	4:1940258-1940415	ENSG00000250623,ENSG00000185818,ENSG00000284587,ENSG00000249784,ENSG00000109685
chr4	1958532	1958667	4:1958532-1958667	ENSG00000250623,ENSG00000249006,ENSG00000185818,ENSG00000243449,ENSG00000284587,ENSG00000249784,ENSG00000109685
chr4	1960498	1960626	4:1960498-1960626	ENSG00000250623,ENSG00000249006,ENSG00000185818,ENSG00000243449,ENSG00000284587,ENSG00000249784,ENSG00000109685
chr4	2008763	2009706	4:2008763-2009706	ENSG00000250623,ENSG00000249006,ENSG00000185818,ENSG00000243449,ENSG00000284587,ENSG00000185049,ENSG00000249784
chr4	2009952	2010110	4:2009952-2010110	ENSG00000250623,ENSG00000249006,ENSG00000185818,ENSG00000243449,ENSG00000284587,ENSG00000185049,ENSG00000249784
chr4	2220184	2220284	4:2220184-2220284	ENSG00000239247,ENSG00000249047,ENSG00000250623,ENSG00000130997
chr4	2241923	2242509	4:2241923-2242509	ENSG00000249077,ENSG00000239247,ENSG00000251148,ENSG00000284276,ENSG00000123933,ENSG00000249047,ENSG00000250623,ENSG00000249006,ENSG00000214367,ENSG00000130997,ENSG00000185818
chr4	2261439	2261607	4:2261439-2261607	ENSG00000249077,ENSG00000239247,ENSG00000251148,ENSG00000284276,ENSG00000123933,ENSG00000249047,ENSG00000214367,ENSG00000130997
chr4	2261941	2262992	4:2261941-2262992	ENSG00000249077,ENSG00000239247,ENSG00000251148,ENSG00000159733,ENSG00000284276,ENSG00000123933,ENSG00000249047,ENSG00000250623,ENSG00000249006,ENSG00000214367,ENSG00000130997,ENSG00000185818,ENSG00000243449
chr4	2266265	2266495	4:2266265-2266495	ENSG00000249077,ENSG00000239247,ENSG00000251148,ENSG00000159733,ENSG00000284276,ENSG00000123933,ENSG00000249047,ENSG00000250623
chr4	2353428	2353585	4:2353428-2353585	ENSG00000249077,ENSG00000239247,ENSG00000251148,ENSG00000159733,ENSG00000249006
chr4	2402125	2402341	4:2402125-2402341	ENSG00000249077,ENSG00000239247,ENSG00000251148,ENSG00000159733
chr4	2413001	2413166	4:2413001-2413166	ENSG00000206113,ENSG00000249077,ENSG00000239247,ENSG00000251148,ENSG00000159733
chr4	2413371	2413652	4:2413371-2413652	ENSG00000206113,ENSG00000249077,ENSG00000239247,ENSG00000251148,ENSG00000159733
chr4	2418358	2419114	4:2418358-2419114	ENSG00000206113,ENSG00000249077,ENSG00000239247,ENSG00000251148,ENSG00000159733,ENSG00000249047
chr4	2462730	2462973	4:2462730-2462973	ENSG00000248399,ENSG00000063978,ENSG00000206113
chr4	2468713	2469386	4:2468713-2469386	ENSG00000248155,ENSG00000251229,ENSG00000248399,ENSG00000063978,ENSG00000206113
chr4	2469787	2469895	4:2469787-2469895	ENSG00000248399,ENSG00000063978,ENSG00000206113
chr4	2515940	2516158	4:2515940-2516158	ENSG00000206738,ENSG00000248155,ENSG00000251229,ENSG00000063978
chr4	2516219	2516359	4:2516219-2516359	ENSG00000206738,ENSG00000248155,ENSG00000251229,ENSG00000063978
chr4	2535446	2536917	4:2535446-2536917	ENSG00000206738,ENSG00000248155,ENSG00000125386,ENSG00000251229,ENSG00000063978,ENSG00000250623
chr4	2537027	2537667	4:2537027-2537667	ENSG00000206738,ENSG00000248155,ENSG00000125386,ENSG00000251229
chr4	2634173	2634283	4:2634173-2634283	ENSG00000206738,ENSG00000248155,ENSG00000125386
chr4	2751253	2751444	4:2751253-2751444	ENSG00000168884
chr4	2755984	2756666	4:2755984-2756666	ENSG00000287099,ENSG00000168884
chr4	2764192	2764397	4:2764192-2764397	ENSG00000249673,ENSG00000109736,ENSG00000287099,ENSG00000168884
chr4	2767819	2768045	4:2767819-2768045	ENSG00000249673,ENSG00000287099,ENSG00000168884
chr4	2785659	2785788	4:2785659-2785788	ENSG00000087266
chr4	2787415	2787890	4:2787415-2787890	ENSG00000287099,ENSG00000087266
chr4	2788439	2788803	4:2788439-2788803	ENSG00000287099,ENSG00000087266
chr4	2792875	2793118	4:2792875-2793118	ENSG00000287099,ENSG00000087266
chr4	2794475	2794643	4:2794475-2794643	ENSG00000287099,ENSG00000087266
chr4	2798017	2798153	4:2798017-2798153	ENSG00000287099,ENSG00000087266
chr4	2800346	2800488	4:2800346-2800488	ENSG00000287099,ENSG00000087266
chr4	2801127	2801404	4:2801127-2801404	ENSG00000287099,ENSG00000087266
chr4	2807090	2807260	4:2807090-2807260	ENSG00000287099,ENSG00000087266
chr4	2843274	2844172	4:2843274-2844172	ENSG00000287099,ENSG00000087274
chr4	2886756	2886905	4:2886756-2886905	ENSG00000287099,ENSG00000087274
chr4	2913240	2913428	4:2913240-2913428	ENSG00000249673,ENSG00000109736,ENSG00000287099,ENSG00000087274
chr4	2934741	2935146	4:2934741-2935146	ENSG00000249673,ENSG00000109736,ENSG00000287099,ENSG00000087274
chr4	2948008	2948176	4:2948008-2948176	ENSG00000087269,ENSG00000249673,ENSG00000109736
chr4	2962990	2964062	4:2962990-2964062	ENSG00000125388,ENSG00000087269,ENSG00000249673,ENSG00000109736,ENSG00000287099
chr4	2964234	2964397	4:2964234-2964397	ENSG00000125388,ENSG00000087269
chr4	3037404	3037578	4:3037404-3037578	ENSG00000278778,ENSG00000199335,ENSG00000197386,ENSG00000125388
chr4	3037947	3038198	4:3037947-3038198	ENSG00000199335,ENSG00000197386,ENSG00000125388
chr4	3041753	3042166	4:3041753-3042166	ENSG00000278778,ENSG00000199335,ENSG00000197386
chr4	3047532	3047642	4:3047532-3047642	ENSG00000278778,ENSG00000199335,ENSG00000197386
chr4	3073331	3073492	4:3073331-3073492	ENSG00000274693,ENSG00000278778,ENSG00000251075,ENSG00000197386
chr4	3073577	3074875	4:3073577-3074875	ENSG00000274693,ENSG00000278778,ENSG00000251075,ENSG00000197386
chr4	3106705	3106913	4:3106705-3106913	ENSG00000188981,ENSG00000197386,ENSG00000109758
chr4	3112411	3112537	4:3112411-3112537	ENSG00000197386
chr4	3228040	3228184	4:3228040-3228184	ENSG00000188981,ENSG00000197386
chr4	3270133	3270320	4:3270133-3270320	ENSG00000188981,ENSG00000248840
chr4	3292241	3293315	4:3292241-3293315	ENSG00000188981,ENSG00000159788,ENSG00000248840
chr4	3320451	3320747	4:3320451-3320747	ENSG00000159788,ENSG00000248840,ENSG00000248843
chr4	3320880	3320980	4:3320880-3320980	ENSG00000159788,ENSG00000248840,ENSG00000248843
chr4	3321641	3321859	4:3321641-3321859	ENSG00000188981,ENSG00000159788,ENSG00000248840,ENSG00000248843
chr4	3340890	3341020	4:3340890-3341020	ENSG00000159788,ENSG00000248840,ENSG00000109758
chr4	3346197	3346300	4:3346197-3346300	ENSG00000159788,ENSG00000109758
chr4	3369778	3369919	4:3369778-3369919	ENSG00000159788
chr4	3399864	3400077	4:3399864-3400077	ENSG00000159788,ENSG00000109758
chr4	3402960	3403243	4:3402960-3403243	ENSG00000159788,ENSG00000109758
chr4	3461447	3461913	4:3461447-3461913	ENSG00000109758,ENSG00000286900,ENSG00000175920
chr4	3461969	3462143	4:3461969-3462143	ENSG00000109758,ENSG00000286900,ENSG00000175920
chr4	3462619	3463492	4:3462619-3463492	ENSG00000109758,ENSG00000286900,ENSG00000175920
chr4	3464066	3464552	4:3464066-3464552	ENSG00000109758,ENSG00000286900,ENSG00000175920
chr4	3466320	3466628	4:3466320-3466628	ENSG00000109758,ENSG00000286900,ENSG00000175920
chr4	3466676	3466873	4:3466676-3466873	ENSG00000286900,ENSG00000175920
chr4	3467132	3467422	4:3467132-3467422	ENSG00000109758,ENSG00000286900,ENSG00000175920
chr4	3469530	3469725	4:3469530-3469725	ENSG00000109758,ENSG00000286900,ENSG00000175920
chr4	3473331	3473528	4:3473331-3473528	ENSG00000109758,ENSG00000286900
chr4	3479576	3480127	4:3479576-3480127	ENSG00000109758,ENSG00000286900,ENSG00000175920,ENSG00000216560,ENSG00000250681,ENSG00000250632
chr4	3480594	3480861	4:3480594-3480861	ENSG00000109758,ENSG00000286900,ENSG00000175920
chr4	3481316	3481615	4:3481316-3481615	ENSG00000175920
chr4	3482270	3482675	4:3482270-3482675	ENSG00000175920
chr4	3483316	3484943	4:3483316-3484943	ENSG00000188981,ENSG00000109758,ENSG00000286900,ENSG00000175920,ENSG00000270090,ENSG00000216560,ENSG00000250681,ENSG00000250632,ENSG00000234386,ENSG00000271977,ENSG00000251271
chr4	3485064	3485239	4:3485064-3485239	ENSG00000175920
chr4	3486295	3486506	4:3486295-3486506	ENSG00000175920
chr4	3486781	3487315	4:3486781-3487315	ENSG00000175920
chr4	3487824	3488268	4:3487824-3488268	ENSG00000175920
chr4	3494603	3494850	4:3494603-3494850	-
chr4	3497638	3497923	4:3497638-3497923	-
chr4	3499096	3499284	4:3499096-3499284	-
chr4	3499334	3499532	4:3499334-3499532	-
chr4	3501927	3502082	4:3501927-3502082	ENSG00000250681
chr4	3502669	3503027	4:3502669-3503027	-
chr4	3503303	3503526	4:3503303-3503526	ENSG00000250681
chr4	3530858	3531025	4:3530858-3531025	ENSG00000163956,ENSG00000270090,ENSG00000216560
chr4	3531886	3532089	4:3531886-3532089	ENSG00000163956,ENSG00000270090,ENSG00000216560
chr4	3532186	3533005	4:3532186-3533005	ENSG00000163956,ENSG00000270090,ENSG00000216560,ENSG00000250681,ENSG00000250632
chr4	3765695	3765859	4:3765695-3765859	ENSG00000216560,ENSG00000250681,ENSG00000250632,ENSG00000250986,ENSG00000184160,ENSG00000234386,ENSG00000251271
chr4	3765919	3766059	4:3765919-3766059	ENSG00000216560,ENSG00000250681,ENSG00000250632,ENSG00000250986,ENSG00000184160,ENSG00000234386,ENSG00000251271
chr4	3766303	3766449	4:3766303-3766449	ENSG00000216560,ENSG00000250681,ENSG00000250632,ENSG00000250986,ENSG00000184160,ENSG00000234386,ENSG00000249522,ENSG00000251271
chr4	3827649	3827809	4:3827649-3827809	ENSG00000250381,ENSG00000216560,ENSG00000250681,ENSG00000250632,ENSG00000251166,ENSG00000234386,ENSG00000249522,ENSG00000271977,ENSG00000251271
chr4	3827861	3828096	4:3827861-3828096	ENSG00000243894,ENSG00000250381,ENSG00000216560,ENSG00000250681,ENSG00000250632,ENSG00000251166,ENSG00000234386,ENSG00000249522,ENSG00000271977,ENSG00000251271
chr4	3880706	3880815	4:3880706-3880815	ENSG00000243894,ENSG00000216560,ENSG00000250681,ENSG00000250632,ENSG00000251166,ENSG00000234386,ENSG00000249522,ENSG00000271977,ENSG00000251271
chr4	3955063	3956229	4:3955063-3956229	ENSG00000251669,ENSG00000250476,ENSG00000288589,ENSG00000250940,ENSG00000198787,ENSG00000250381,ENSG00000250710,ENSG00000249844,ENSG00000163982,ENSG00000270090,ENSG00000216560,ENSG00000251166,ENSG00000234386,ENSG00000249522,ENSG00000253917,ENSG00000271977,ENSG00000251271
chr4	3956272	3956416	4:3956272-3956416	ENSG00000251669,ENSG00000250476,ENSG00000288589,ENSG00000249522,ENSG00000253917,ENSG00000271977,ENSG00000251271
chr4	4107541	4107711	4:4107541-4107711	ENSG00000250476,ENSG00000288589,ENSG00000284727,ENSG00000243894,ENSG00000250940,ENSG00000248669,ENSG00000198787,ENSG00000250381,ENSG00000250710,ENSG00000249844
chr4	4109271	4109371	4:4109271-4109371	ENSG00000250476,ENSG00000288589,ENSG00000284727,ENSG00000243894,ENSG00000250940,ENSG00000248669,ENSG00000198787,ENSG00000250381,ENSG00000250710,ENSG00000249844
chr4	4248020	4248586	4:4248020-4248586	ENSG00000243894,ENSG00000198787,ENSG00000250710,ENSG00000249844,ENSG00000163982,ENSG00000132406,ENSG00000145220,ENSG00000248221,ENSG00000237170
chr4	4285293	4285529	4:4285293-4285529	ENSG00000163982,ENSG00000145220,ENSG00000168826
chr4	4285657	4285773	4:4285657-4285773	ENSG00000163982,ENSG00000145220,ENSG00000168826
chr4	4289983	4290486	4:4289983-4290486	ENSG00000249844,ENSG00000163982,ENSG00000145220,ENSG00000168826,ENSG00000248516
chr4	4290655	4290760	4:4290655-4290760	ENSG00000145220,ENSG00000168826
chr4	4309218	4309447	4:4309218-4309447	ENSG00000250381,ENSG00000249844,ENSG00000163982,ENSG00000145220,ENSG00000168826,ENSG00000248516
chr4	4333373	4333685	4:4333373-4333685	ENSG00000243894,ENSG00000250940,ENSG00000198787,ENSG00000250381,ENSG00000250710,ENSG00000249844,ENSG00000163982,ENSG00000132406,ENSG00000145220,ENSG00000168826,ENSG00000248516,ENSG00000168824,ENSG00000248221,ENSG00000237170,ENSG00000200761
chr4	4335309	4335503	4:4335309-4335503	ENSG00000243894,ENSG00000250381,ENSG00000249844,ENSG00000163982,ENSG00000132406,ENSG00000248516,ENSG00000168824,ENSG00000248221
chr4	4339627	4339731	4:4339627-4339731	ENSG00000249844,ENSG00000163982,ENSG00000248516,ENSG00000168824
chr4	4383114	4383429	4:4383114-4383429	ENSG00000168824
chr4	4434028	4434268	4:4434028-4434268	ENSG00000249844,ENSG00000163982,ENSG00000168824,ENSG00000168818,ENSG00000248221,ENSG00000237170,ENSG00000251587,ENSG00000200761,ENSG00000252266,ENSG00000201496
chr4	4541880	4542436	4:4541880-4542436	ENSG00000168818,ENSG00000248221,ENSG00000237170,ENSG00000247708
chr4	4575341	4575666	4:4575341-4575666	ENSG00000248221,ENSG00000237170,ENSG00000247708,ENSG00000251587,ENSG00000200761
chr4	4672472	4672661	4:4672472-4672661	ENSG00000243894,ENSG00000250710,ENSG00000249844,ENSG00000248221,ENSG00000237170,ENSG00000280310,ENSG00000273396,ENSG00000251587,ENSG00000200761,ENSG00000170891,ENSG00000201496,ENSG00000082929,ENSG00000072832
chr4	4775567	4775797	4:4775567-4775797	ENSG00000249844,ENSG00000248221,ENSG00000237170,ENSG00000280310,ENSG00000273396,ENSG00000251587,ENSG00000200761,ENSG00000170891,ENSG00000252266,ENSG00000201496,ENSG00000082929,ENSG00000072832,ENSG00000263631
chr4	4859485	4860038	4:4859485-4860038	ENSG00000248221,ENSG00000237170,ENSG00000280310,ENSG00000273396,ENSG00000163132,ENSG00000251587,ENSG00000200761,ENSG00000170891,ENSG00000072832
chr4	5050590	5050690	4:5050590-5050690	ENSG00000251587,ENSG00000200761,ENSG00000170891,ENSG00000152953,ENSG00000252266,ENSG00000201496,ENSG00000082929,ENSG00000072832
chr4	5386117	5386222	4:5386117-5386222	ENSG00000200761,ENSG00000170891,ENSG00000252266,ENSG00000201496,ENSG00000082929,ENSG00000072832,ENSG00000263631
chr4	5706000	5706243	4:5706000-5706243	ENSG00000201496,ENSG00000082929,ENSG00000173040,ENSG00000072840,ENSG00000072832
chr4	5708578	5708685	4:5708578-5708685	ENSG00000082929,ENSG00000173040,ENSG00000072840
chr4	5711034	5711533	4:5711034-5711533	ENSG00000170891,ENSG00000252266,ENSG00000201496,ENSG00000082929,ENSG00000173040,ENSG00000072840,ENSG00000072832,ENSG00000263631
chr4	6050179	6050279	4:6050179-6050279	ENSG00000072832,ENSG00000263631,ENSG00000284684,ENSG00000287786
chr4	6200483	6200810	4:6200483-6200810	ENSG00000181215,ENSG00000263631,ENSG00000152969,ENSG00000287786,ENSG00000249896,ENSG00000251408
chr4	6221825	6222092	4:6221825-6222092	ENSG00000072832,ENSG00000181215,ENSG00000263631,ENSG00000152969,ENSG00000287786,ENSG00000249896,ENSG00000251408,ENSG00000288588
chr4	6229192	6229338	4:6229192-6229338	ENSG00000287786,ENSG00000249896,ENSG00000288588
chr4	6264306	6264423	4:6264306-6264423	ENSG00000288588,ENSG00000109501,ENSG00000286176
chr4	6269426	6270096	4:6269426-6270096	ENSG00000072832,ENSG00000263631,ENSG00000287786,ENSG00000288588,ENSG00000109501,ENSG00000286176
chr4	6270251	6270398	4:6270251-6270398	ENSG00000109501,ENSG00000286176
chr4	6271819	6272093	4:6271819-6272093	ENSG00000288588,ENSG00000109501,ENSG00000286176
chr4	6276302	6276446	4:6276302-6276446	ENSG00000109501,ENSG00000286176
chr4	6277156	6277503	4:6277156-6277503	ENSG00000288588,ENSG00000109501,ENSG00000286176
chr4	6278800	6279075	4:6278800-6279075	ENSG00000288588,ENSG00000109501,ENSG00000286176
chr4	6281779	6282140	4:6281779-6282140	ENSG00000288588,ENSG00000109501,ENSG00000286176
chr4	6327388	6327514	4:6327388-6327514	ENSG00000287786,ENSG00000288588,ENSG00000286176
chr4	6342609	6342813	4:6342609-6342813	ENSG00000263631,ENSG00000287786,ENSG00000288588,ENSG00000286176
chr4	6382744	6382968	4:6382744-6382968	ENSG00000074211
chr4	6390463	6390674	4:6390463-6390674	ENSG00000072832,ENSG00000287786,ENSG00000074211
chr4	6470811	6470932	4:6470811-6470932	ENSG00000074211
chr4	6516814	6517050	4:6516814-6517050	ENSG00000074211
chr4	6549955	6550180	4:6549955-6550180	ENSG00000074211
chr4	6574965	6575336	4:6574965-6575336	ENSG00000013288,ENSG00000284847
chr4	6640293	6641113	4:6640293-6641113	ENSG00000179010,ENSG00000251580,ENSG00000284847,ENSG00000170846
chr4	6641168	6641382	4:6641168-6641382	ENSG00000179010,ENSG00000284847,ENSG00000170846
chr4	6673741	6674516	4:6673741-6674516	ENSG00000179010,ENSG00000251580,ENSG00000284847,ENSG00000163993,ENSG00000279859,ENSG00000246526,ENSG00000170846
chr4	6696706	6697083	4:6696706-6697083	ENSG00000178988,ENSG00000282742,ENSG00000163993,ENSG00000279859,ENSG00000246526
chr4	6707519	6707629	4:6707519-6707629	ENSG00000284847,ENSG00000186222,ENSG00000178988,ENSG00000282742,ENSG00000163993,ENSG00000279859,ENSG00000246526
chr4	6709419	6710119	4:6709419-6710119	ENSG00000251580,ENSG00000284847,ENSG00000186222,ENSG00000178988,ENSG00000282742,ENSG00000163993,ENSG00000279859,ENSG00000246526,ENSG00000170846
chr4	6715954	6716637	4:6715954-6716637	ENSG00000251580,ENSG00000284847,ENSG00000186222,ENSG00000178988,ENSG00000170846
chr4	6716676	6716786	4:6716676-6716786	ENSG00000186222,ENSG00000178988
chr4	6720380	6720530	4:6720380-6720530	ENSG00000186222
chr4	6732688	6732928	4:6732688-6732928	ENSG00000287331,ENSG00000186222
chr4	6746833	6747241	4:6746833-6747241	ENSG00000287331
chr4	6753222	6753337	4:6753222-6753337	ENSG00000287331
chr4	6771207	6771623	4:6771207-6771623	ENSG00000170871,ENSG00000287331
chr4	6772509	6772692	4:6772509-6772692	ENSG00000170871,ENSG00000287331
chr4	6781167	6781327	4:6781167-6781327	ENSG00000170871
chr4	6782158	6783986	4:6782158-6783986	ENSG00000170871,ENSG00000287331
chr4	6835037	6835160	4:6835037-6835160	-
chr4	6840093	6840553	4:6840093-6840553	-
chr4	6855702	6855909	4:6855702-6855909	ENSG00000170871
chr4	6856117	6856315	4:6856117-6856315	ENSG00000170871
chr4	6885936	6886626	4:6885936-6886626	-
chr4	6902069	6902197	4:6902069-6902197	ENSG00000132405
chr4	6902597	6902702	4:6902597-6902702	ENSG00000132405
chr4	6909278	6910214	4:6909278-6910214	ENSG00000132405,ENSG00000287104,ENSG00000187904,ENSG00000202392
chr4	6912540	6912721	4:6912540-6912721	ENSG00000132405
chr4	6924424	6924629	4:6924424-6924629	-
chr4	6929390	6929637	4:6929390-6929637	ENSG00000187904,ENSG00000202392
chr4	6974546	6974652	4:6974546-6974652	ENSG00000287104,ENSG00000187904,ENSG00000202392
chr4	6986520	6987558	4:6986520-6987558	ENSG00000132405,ENSG00000287104,ENSG00000187904,ENSG00000202392
chr4	7042477	7042593	4:7042477-7042593	ENSG00000187904,ENSG00000202392,ENSG00000245748,ENSG00000173013,ENSG00000173011
chr4	7042657	7043465	4:7042657-7043465	ENSG00000287104,ENSG00000187904,ENSG00000202392,ENSG00000245748,ENSG00000173013,ENSG00000173011,ENSG00000109519
chr4	7043579	7043891	4:7043579-7043891	ENSG00000245748,ENSG00000173013,ENSG00000173011
chr4	7044501	7044613	4:7044501-7044613	ENSG00000187904,ENSG00000202392,ENSG00000245748,ENSG00000173013,ENSG00000173011,ENSG00000109519
chr4	7050534	7050795	4:7050534-7050795	ENSG00000245748,ENSG00000173013,ENSG00000173011,ENSG00000109519
chr4	7053060	7053168	4:7053060-7053168	ENSG00000245748,ENSG00000173011,ENSG00000109519
chr4	7067498	7068568	4:7067498-7068568	ENSG00000287104,ENSG00000187904,ENSG00000202392,ENSG00000245748,ENSG00000173013,ENSG00000173011,ENSG00000109519,ENSG00000227551,ENSG00000232399
chr4	7070856	7070978	4:7070856-7070978	ENSG00000109519
chr4	7082097	7082249	4:7082097-7082249	ENSG00000200867
chr4	7102082	7102309	4:7102082-7102309	ENSG00000245468,ENSG00000200867
chr4	7103002	7103712	4:7103002-7103712	ENSG00000245468,ENSG00000200867
chr4	7160606	7160713	4:7160606-7160713	ENSG00000200867
chr4	7192379	7192626	4:7192379-7192626	ENSG00000184985,ENSG00000178597,ENSG00000248920
chr4	7206587	7206725	4:7206587-7206725	-
chr4	7207235	7207538	4:7207235-7207538	ENSG00000184985,ENSG00000178597,ENSG00000250915,ENSG00000284689
chr4	7236998	7237110	4:7236998-7237110	-
chr4	7237976	7238131	4:7237976-7238131	-
chr4	7257044	7257778	4:7257044-7257778	-
chr4	7291481	7291691	4:7291481-7291691	-
chr4	7307515	7307644	4:7307515-7307644	ENSG00000264658
chr4	7309331	7309462	4:7309331-7309462	ENSG00000264658,ENSG00000250231
chr4	7329024	7329204	4:7329024-7329204	ENSG00000264658,ENSG00000178597
chr4	7332358	7332458	4:7332358-7332458	ENSG00000250231
chr4	7358382	7358625	4:7358382-7358625	ENSG00000178597
chr4	7365807	7366054	4:7365807-7366054	ENSG00000178597,ENSG00000250231
chr4	7381297	7381402	4:7381297-7381402	ENSG00000184985,ENSG00000178597
chr4	7462561	7462679	4:7462561-7462679	ENSG00000178597,ENSG00000266690
chr4	7462750	7462865	4:7462750-7462865	ENSG00000178597,ENSG00000266690
chr4	7516905	7517109	4:7516905-7517109	ENSG00000178597
chr4	7518954	7519205	4:7518954-7519205	ENSG00000178597
chr4	7564301	7564645	4:7564301-7564645	ENSG00000178597
chr4	7596297	7596430	4:7596297-7596430	-
chr4	7630604	7630943	4:7630604-7630943	ENSG00000178597
chr4	7630984	7631354	4:7630984-7631354	ENSG00000178597,ENSG00000250915
chr4	7632458	7632571	4:7632458-7632571	-
chr4	7744224	7744392	4:7744224-7744392	ENSG00000272620
chr4	7761779	7761993	4:7761779-7761993	ENSG00000272620,ENSG00000207807,ENSG00000273267,ENSG00000250231
chr4	7766724	7766855	4:7766724-7766855	ENSG00000272620
chr4	7781413	7781656	4:7781413-7781656	ENSG00000272620,ENSG00000196526,ENSG00000287164
chr4	7788937	7789402	4:7788937-7789402	ENSG00000272620,ENSG00000196526,ENSG00000287164,ENSG00000207807,ENSG00000273267
chr4	7791106	7791313	4:7791106-7791313	ENSG00000272620,ENSG00000196526,ENSG00000287164
chr4	7802238	7802386	4:7802238-7802386	ENSG00000196526,ENSG00000287164
chr4	7804144	7804266	4:7804144-7804266	ENSG00000196526,ENSG00000287164
chr4	7806124	7806262	4:7806124-7806262	ENSG00000207807
chr4	7806387	7806585	4:7806387-7806585	-
chr4	7810784	7810985	4:7810784-7810985	ENSG00000196526
chr4	7818405	7818553	4:7818405-7818553	ENSG00000196526
chr4	7871305	7871627	4:7871305-7871627	ENSG00000196526
chr4	7872288	7872519	4:7872288-7872519	ENSG00000196526
chr4	7876229	7876347	4:7876229-7876347	ENSG00000196526
chr4	7929759	7929870	4:7929759-7929870	ENSG00000228919
chr4	7939585	7940079	4:7939585-7940079	ENSG00000196526,ENSG00000228919,ENSG00000207807
chr4	7948914	7949203	4:7948914-7949203	ENSG00000228919
chr4	7955410	7955696	4:7955410-7955696	ENSG00000207807
chr4	8050684	8051227	4:8050684-8051227	ENSG00000207807,ENSG00000273267,ENSG00000251460
chr4	8067602	8067890	4:8067602-8067890	ENSG00000163995,ENSG00000207807,ENSG00000273267,ENSG00000251460,ENSG00000249104
chr4	8079299	8079442	4:8079299-8079442	ENSG00000163995,ENSG00000273267,ENSG00000251460
chr4	8080199	8080464	4:8080199-8080464	ENSG00000207807,ENSG00000273267,ENSG00000251460
chr4	8096485	8096593	4:8096485-8096593	-
chr4	8101192	8101454	4:8101192-8101454	ENSG00000207807,ENSG00000273267
chr4	8113241	8113574	4:8113241-8113574	ENSG00000273267
chr4	8113717	8113932	4:8113717-8113932	ENSG00000273267
chr4	8117337	8117774	4:8117337-8117774	ENSG00000207807,ENSG00000273267
chr4	8123384	8123713	4:8123384-8123713	ENSG00000163995
chr4	8135596	8136071	4:8135596-8136071	ENSG00000250231
chr4	8142011	8142380	4:8142011-8142380	-
chr4	8143660	8143790	4:8143660-8143790	-
chr4	8144433	8144715	4:8144433-8144715	-
chr4	8145454	8145677	4:8145454-8145677	ENSG00000163995
chr4	8145773	8145998	4:8145773-8145998	ENSG00000163995
chr4	8150820	8150995	4:8150820-8150995	ENSG00000163995,ENSG00000231396
chr4	8152609	8152827	4:8152609-8152827	ENSG00000163995,ENSG00000231396
chr4	8153012	8153145	4:8153012-8153145	ENSG00000163995,ENSG00000231396
chr4	8158481	8159563	4:8158481-8159563	ENSG00000163995,ENSG00000250471
chr4	8176928	8177087	4:8176928-8177087	ENSG00000250471,ENSG00000125089
chr4	8181858	8182058	4:8181858-8182058	ENSG00000250471,ENSG00000125089
chr4	8183356	8183542	4:8183356-8183542	ENSG00000250471,ENSG00000125089
chr4	8188744	8189578	4:8188744-8189578	ENSG00000250471,ENSG00000125089
chr4	8192775	8192913	4:8192775-8192913	ENSG00000125089
chr4	8199164	8199331	4:8199164-8199331	ENSG00000125089
chr4	8215153	8215323	4:8215153-8215323	ENSG00000125089,ENSG00000248920
chr4	8228726	8228834	4:8228726-8228834	ENSG00000125089
chr4	8242232	8242579	4:8242232-8242579	ENSG00000125089
chr4	8267128	8267454	4:8267128-8267454	ENSG00000170801
chr4	8269614	8270188	4:8269614-8270188	ENSG00000170801
chr4	8274983	8275314	4:8274983-8275314	ENSG00000170801
chr4	8276617	8276745	4:8276617-8276745	ENSG00000170801
chr4	8281623	8281786	4:8281623-8281786	-
chr4	8285145	8285479	4:8285145-8285479	-
chr4	8286215	8286667	4:8286215-8286667	-
chr4	8315739	8315862	4:8315739-8315862	ENSG00000249145
chr4	8316019	8316163	4:8316019-8316163	ENSG00000249145
chr4	8319699	8320657	4:8319699-8320657	ENSG00000249145
chr4	8330414	8330626	4:8330414-8330626	ENSG00000249145
chr4	8330783	8331343	4:8330783-8331343	ENSG00000249145
chr4	8340737	8341025	4:8340737-8341025	ENSG00000249145,ENSG00000251615,ENSG00000231396,ENSG00000250913
chr4	8341754	8341973	4:8341754-8341973	ENSG00000251615,ENSG00000231396,ENSG00000250913
chr4	8361299	8361412	4:8361299-8361412	ENSG00000251615
chr4	8370747	8371179	4:8370747-8371179	ENSG00000251615,ENSG00000087008
chr4	8372558	8372951	4:8372558-8372951	ENSG00000251615,ENSG00000087008
chr4	8378877	8379010	4:8378877-8379010	ENSG00000087008
chr4	8380554	8381295	4:8380554-8381295	ENSG00000251615,ENSG00000087008,ENSG00000202054
chr4	8381799	8382081	4:8381799-8382081	-
chr4	8383794	8384090	4:8383794-8384090	-
chr4	8384428	8384634	4:8384428-8384634	-
chr4	8390677	8390884	4:8390677-8390884	ENSG00000087008,ENSG00000202054
chr4	8391279	8391383	4:8391279-8391383	ENSG00000202054
chr4	8392013	8392163	4:8392013-8392163	ENSG00000087008,ENSG00000202054
chr4	8393723	8393954	4:8393723-8393954	ENSG00000087008,ENSG00000202054
chr4	8394323	8394644	4:8394323-8394644	ENSG00000087008,ENSG00000202054
chr4	8394824	8395100	4:8394824-8395100	ENSG00000202054
chr4	8397394	8397833	4:8397394-8397833	ENSG00000087008,ENSG00000202054
chr4	8402064	8402536	4:8402064-8402536	-
chr4	8403265	8403563	4:8403265-8403563	-
chr4	8404921	8405660	4:8404921-8405660	ENSG00000231396
chr4	8406991	8407144	4:8406991-8407144	ENSG00000231396
chr4	8409368	8409588	4:8409368-8409588	ENSG00000231396
chr4	8410619	8411239	4:8410619-8411239	ENSG00000087008
chr4	8419282	8420051	4:8419282-8420051	ENSG00000087008,ENSG00000251186
chr4	8427456	8427572	4:8427456-8427572	ENSG00000087008,ENSG00000155275,ENSG00000251186
chr4	8427678	8429001	4:8427678-8429001	ENSG00000087008,ENSG00000155275,ENSG00000251186
chr4	8437419	8437568	4:8437419-8437568	ENSG00000155275,ENSG00000251186
chr4	8438750	8438862	4:8438750-8438862	ENSG00000155275,ENSG00000251186
chr4	8440299	8441293	4:8440299-8441293	ENSG00000087008,ENSG00000155275,ENSG00000251186
chr4	8468884	8468994	4:8468884-8468994	ENSG00000155275,ENSG00000251186,ENSG00000109625
chr4	8506640	8507023	4:8506640-8507023	ENSG00000205959
chr4	8580672	8580777	4:8580672-8580777	ENSG00000155269,ENSG00000109625
chr4	8594564	8594664	4:8594564-8594664	ENSG00000155269,ENSG00000109625
chr4	9000625	9000746	4:9000625-9000746	ENSG00000250915,ENSG00000215612,ENSG00000258507,ENSG00000197468,ENSG00000249272,ENSG00000250804,ENSG00000249347,ENSG00000284636,ENSG00000271057,ENSG00000251313,ENSG00000250342,ENSG00000287972,ENSG00000249767,ENSG00000250268,ENSG00000229924,ENSG00000250231,ENSG00000205946,ENSG00000219492,ENSG00000188438,ENSG00000232773,ENSG00000250884
chr4	9152169	9153553	4:9152169-9153553	ENSG00000250915,ENSG00000215612,ENSG00000258507,ENSG00000197468,ENSG00000249272,ENSG00000250804,ENSG00000249347,ENSG00000271057,ENSG00000251313,ENSG00000288075,ENSG00000250342,ENSG00000287972,ENSG00000249767,ENSG00000163612,ENSG00000250268,ENSG00000229924,ENSG00000250844,ENSG00000205946,ENSG00000219492,ENSG00000188438,ENSG00000252307,ENSG00000232773,ENSG00000186146,ENSG00000248364,ENSG00000250884,ENSG00000251624
chr4	9532214	9532419	4:9532214-9532419	ENSG00000251313,ENSG00000250268,ENSG00000229924,ENSG00000219492,ENSG00000188438,ENSG00000252307,ENSG00000232773,ENSG00000186146,ENSG00000248364,ENSG00000284689,ENSG00000250884,ENSG00000251624,ENSG00000249866,ENSG00000249443,ENSG00000284648,ENSG00000242034,ENSG00000221275,ENSG00000249563,ENSG00000250942,ENSG00000249799,ENSG00000244004
chr4	9691294	9692049	4:9691294-9692049	ENSG00000258507,ENSG00000249272,ENSG00000250804,ENSG00000250342,ENSG00000287972,ENSG00000249767,ENSG00000250268,ENSG00000229924,ENSG00000233136,ENSG00000249482,ENSG00000250745,ENSG00000249811,ENSG00000248933,ENSG00000232264,ENSG00000230430,ENSG00000229579,ENSG00000227140,ENSG00000235780,ENSG00000231051,ENSG00000231637,ENSG00000251694,ENSG00000228856,ENSG00000205946,ENSG00000219492,ENSG00000188438,ENSG00000252307,ENSG00000232773,ENSG00000186146,ENSG00000248364,ENSG00000250884,ENSG00000251624,ENSG00000249866,ENSG00000242034,ENSG00000221275,ENSG00000251278,ENSG00000250613,ENSG00000252002,ENSG00000169676,ENSG00000250425,ENSG00000249563,ENSG00000203436,ENSG00000251087,ENSG00000186234,ENSG00000250942,ENSG00000249799,ENSG00000287117,ENSG00000244004,ENSG00000109684,ENSG00000249334
chr4	9696102	9696246	4:9696102-9696246	ENSG00000250268,ENSG00000229924,ENSG00000205946,ENSG00000219492,ENSG00000188438,ENSG00000232773,ENSG00000186146,ENSG00000250884,ENSG00000251624,ENSG00000221275,ENSG00000250425,ENSG00000249563,ENSG00000203436,ENSG00000251087,ENSG00000186234,ENSG00000250942,ENSG00000249799,ENSG00000287117,ENSG00000244004
chr4	9763231	9763334	4:9763231-9763334	ENSG00000252002,ENSG00000169676,ENSG00000250425,ENSG00000249563,ENSG00000203436,ENSG00000251087
chr4	9832731	9832953	4:9832731-9832953	ENSG00000219492,ENSG00000188438,ENSG00000252307,ENSG00000232773,ENSG00000186146,ENSG00000284689,ENSG00000249219,ENSG00000252002,ENSG00000169676,ENSG00000109667,ENSG00000250425,ENSG00000249563,ENSG00000249799,ENSG00000244004
chr4	9833512	9833840	4:9833512-9833840	ENSG00000219492,ENSG00000188438,ENSG00000252307,ENSG00000232773,ENSG00000186146,ENSG00000284689,ENSG00000250884,ENSG00000249219,ENSG00000252002,ENSG00000169676,ENSG00000109667,ENSG00000250425,ENSG00000249563,ENSG00000249799,ENSG00000244004
chr4	9870198	9870388	4:9870198-9870388	ENSG00000205946,ENSG00000188438,ENSG00000249219,ENSG00000252002,ENSG00000169676,ENSG00000249563
chr4	9898706	9898919	4:9898706-9898919	ENSG00000232264,ENSG00000230430,ENSG00000229579,ENSG00000227140,ENSG00000235780,ENSG00000231051,ENSG00000231637,ENSG00000251694,ENSG00000228856,ENSG00000205946,ENSG00000219492,ENSG00000188438,ENSG00000252307,ENSG00000232773,ENSG00000186146,ENSG00000248364,ENSG00000250884,ENSG00000221275,ENSG00000249219,ENSG00000252002,ENSG00000169676,ENSG00000109667,ENSG00000250425,ENSG00000249563,ENSG00000203436,ENSG00000251087,ENSG00000244004
chr4	9901370	9901710	4:9901370-9901710	ENSG00000252307,ENSG00000232773,ENSG00000186146,ENSG00000248364,ENSG00000250884,ENSG00000249219,ENSG00000252002,ENSG00000169676,ENSG00000109667,ENSG00000250425,ENSG00000249563
chr4	9947523	9947680	4:9947523-9947680	ENSG00000219492,ENSG00000252307,ENSG00000186146,ENSG00000248364,ENSG00000250884,ENSG00000249219,ENSG00000252002,ENSG00000169676,ENSG00000249563,ENSG00000249799
chr4	9989971	9990547	4:9989971-9990547	ENSG00000250913,ENSG00000205946,ENSG00000219492,ENSG00000252307,ENSG00000232773,ENSG00000186146,ENSG00000250884,ENSG00000251624,ENSG00000250413,ENSG00000249219,ENSG00000252002,ENSG00000169676,ENSG00000250425,ENSG00000249563,ENSG00000244004
chr4	9992221	9992321	4:9992221-9992321	ENSG00000250913,ENSG00000186146,ENSG00000250413,ENSG00000249219,ENSG00000252002,ENSG00000169676,ENSG00000249563
chr4	9992402	9992506	4:9992402-9992506	ENSG00000250913,ENSG00000250413,ENSG00000249219,ENSG00000252002,ENSG00000169676
chr4	10013834	10013989	4:10013834-10013989	ENSG00000250413,ENSG00000252002,ENSG00000169676,ENSG00000109667,ENSG00000250425,ENSG00000249563
chr4	10015284	10015407	4:10015284-10015407	ENSG00000227551,ENSG00000232399,ENSG00000250413,ENSG00000109667,ENSG00000250425,ENSG00000249563
chr4	10018760	10019930	4:10018760-10019930	ENSG00000227551,ENSG00000232399,ENSG00000252307,ENSG00000232773,ENSG00000248364,ENSG00000251624,ENSG00000250413,ENSG00000249219,ENSG00000252002,ENSG00000169676,ENSG00000109667,ENSG00000250425,ENSG00000249563,ENSG00000203436,ENSG00000251087
chr4	10022319	10022681	4:10022319-10022681	ENSG00000250231,ENSG00000250413,ENSG00000169676,ENSG00000109667,ENSG00000250425,ENSG00000249563
chr4	10031021	10031231	4:10031021-10031231	ENSG00000109667,ENSG00000249563
chr4	10063809	10063987	4:10063809-10063987	ENSG00000261490,ENSG00000109667
chr4	10076241	10076373	4:10076241-10076373	ENSG00000264931,ENSG00000261490
chr4	10078198	10078392	4:10078198-10078392	ENSG00000264931,ENSG00000261490
chr4	10080305	10080672	4:10080305-10080672	ENSG00000264931,ENSG00000261490
chr4	10085046	10085300	4:10085046-10085300	ENSG00000264931,ENSG00000071127
chr4	10092376	10093422	4:10092376-10093422	ENSG00000071127
chr4	10093654	10094223	4:10093654-10094223	ENSG00000071127
chr4	10095710	10095884	4:10095710-10095884	ENSG00000071127
chr4	10096174	10096990	4:10096174-10096990	ENSG00000071127
chr4	10100866	10101320	4:10100866-10101320	ENSG00000071127
chr4	10101659	10101859	4:10101659-10101859	ENSG00000071127
chr4	10101995	10102176	4:10101995-10102176	ENSG00000071127
chr4	10104456	10104830	4:10104456-10104830	ENSG00000071127
chr4	10104959	10105189	4:10104959-10105189	ENSG00000223086,ENSG00000071127
chr4	10106418	10106959	4:10106418-10106959	ENSG00000223086,ENSG00000071127
chr4	10107142	10107338	4:10107142-10107338	ENSG00000223086,ENSG00000071127
chr4	10107704	10107865	4:10107704-10107865	ENSG00000223086,ENSG00000071127
chr4	10108514	10108631	4:10108514-10108631	ENSG00000223086,ENSG00000071127
chr4	10108906	10109059	4:10108906-10109059	ENSG00000223086,ENSG00000071127
chr4	10115885	10117393	4:10115885-10117393	ENSG00000223086,ENSG00000250393,ENSG00000250613,ENSG00000071127
chr4	10130310	10130418	4:10130310-10130418	ENSG00000248920,ENSG00000250393,ENSG00000251338,ENSG00000250613
chr4	10173444	10173582	4:10173444-10173582	ENSG00000250393,ENSG00000251296,ENSG00000248777,ENSG00000271544,ENSG00000250040,ENSG00000250573,ENSG00000250074,ENSG00000250505,ENSG00000251278,ENSG00000251338,ENSG00000250613
chr4	10174419	10174888	4:10174419-10174888	ENSG00000250268,ENSG00000229924,ENSG00000219492,ENSG00000232773,ENSG00000250884,ENSG00000250393,ENSG00000251296,ENSG00000248777,ENSG00000271544,ENSG00000250040,ENSG00000250573,ENSG00000250074,ENSG00000250505,ENSG00000251278,ENSG00000251338,ENSG00000250613,ENSG00000248419,ENSG00000109684,ENSG00000249334
chr4	10185710	10186112	4:10185710-10186112	ENSG00000233136,ENSG00000249482,ENSG00000250745,ENSG00000249811,ENSG00000248933,ENSG00000232264,ENSG00000230430,ENSG00000229579,ENSG00000227140,ENSG00000235780,ENSG00000231051,ENSG00000231637,ENSG00000251694,ENSG00000228856,ENSG00000205946,ENSG00000188438,ENSG00000252307,ENSG00000186146,ENSG00000284689,ENSG00000250884,ENSG00000250393,ENSG00000248777,ENSG00000271544,ENSG00000250040,ENSG00000250573,ENSG00000250074,ENSG00000250505,ENSG00000251278,ENSG00000251338,ENSG00000250613,ENSG00000248419,ENSG00000109684,ENSG00000249334
chr4	10456720	10457015	4:10456720-10457015	ENSG00000250613,ENSG00000178163,ENSG00000287154,ENSG00000248419,ENSG00000109684
chr4	10457106	10457538	4:10457106-10457538	ENSG00000250613,ENSG00000178163,ENSG00000287154,ENSG00000248419,ENSG00000109684
chr4	11156031	11156175	4:11156031-11156175	ENSG00000223569,ENSG00000109684,ENSG00000249334,ENSG00000283083,ENSG00000207716,ENSG00000250896,ENSG00000249631
chr4	11312500	11312721	4:11312500-11312721	ENSG00000109684,ENSG00000249334,ENSG00000283083,ENSG00000207716,ENSG00000250896,ENSG00000222182
chr4	11428675	11429414	4:11428675-11429414	ENSG00000109684,ENSG00000249334,ENSG00000283083,ENSG00000207716,ENSG00000250896,ENSG00000002587,ENSG00000222182,ENSG00000287778,ENSG00000251152,ENSG00000249631
chr4	11446296	11446403	4:11446296-11446403	ENSG00000109684,ENSG00000283083,ENSG00000207716,ENSG00000250896,ENSG00000002587,ENSG00000222182,ENSG00000287778,ENSG00000251152,ENSG00000249631
chr4	11503157	11503537	4:11503157-11503537	ENSG00000205946,ENSG00000188438,ENSG00000284689,ENSG00000250074,ENSG00000250505,ENSG00000109684,ENSG00000249334,ENSG00000283083,ENSG00000207716,ENSG00000250896,ENSG00000002587,ENSG00000222182,ENSG00000287778,ENSG00000251152,ENSG00000249631,ENSG00000248300
chr4	11539538	11539674	4:11539538-11539674	ENSG00000109684,ENSG00000249334,ENSG00000207716,ENSG00000250896,ENSG00000222182,ENSG00000251152,ENSG00000249631
chr4	11597139	11597239	4:11597139-11597239	ENSG00000250231,ENSG00000250896,ENSG00000249631
chr4	11805999	11806123	4:11805999-11806123	ENSG00000249631,ENSG00000248300
chr4	11817254	11817490	4:11817254-11817490	ENSG00000249631,ENSG00000248300
chr4	11844040	11844259	4:11844040-11844259	ENSG00000205946,ENSG00000252307,ENSG00000109684,ENSG00000249334,ENSG00000283083,ENSG00000249631,ENSG00000248300
chr4	11904140	11904330	4:11904140-11904330	ENSG00000248364,ENSG00000250896,ENSG00000249631,ENSG00000248300,ENSG00000248262
chr4	11904418	11904527	4:11904418-11904527	ENSG00000248300,ENSG00000248262
chr4	11905076	11905200	4:11905076-11905200	ENSG00000248300,ENSG00000248262
chr4	12041999	12042099	4:12041999-12042099	ENSG00000248300
chr4	12121034	12121313	4:12121034-12121313	ENSG00000109684,ENSG00000249334,ENSG00000283083,ENSG00000249631,ENSG00000248300,ENSG00000251210,ENSG00000212282
chr4	12172389	12172518	4:12172389-12172518	ENSG00000251210,ENSG00000212282
chr4	12172580	12172899	4:12172580-12172899	ENSG00000283083,ENSG00000251210,ENSG00000212282
chr4	12178692	12179153	4:12178692-12179153	ENSG00000249334,ENSG00000251210,ENSG00000212282
chr4	12179333	12179523	4:12179333-12179523	ENSG00000249334,ENSG00000251210,ENSG00000212282
chr4	12231164	12231579	4:12231164-12231579	ENSG00000251210,ENSG00000212282
chr4	12239998	12240219	4:12239998-12240219	ENSG00000251210,ENSG00000212282
chr4	12260585	12260707	4:12260585-12260707	ENSG00000251210,ENSG00000212282
chr4	12389629	12389953	4:12389629-12389953	ENSG00000207716,ENSG00000248300,ENSG00000212282
chr4	12393989	12394089	4:12393989-12394089	ENSG00000212282
chr4	12446294	12446547	4:12446294-12446547	ENSG00000248300,ENSG00000212282,ENSG00000249780
chr4	12487099	12487258	4:12487099-12487258	ENSG00000212282
chr4	12488555	12489148	4:12488555-12489148	ENSG00000109684,ENSG00000249334,ENSG00000283083,ENSG00000250896,ENSG00000249631,ENSG00000248300,ENSG00000212282,ENSG00000249780,ENSG00000283271
chr4	12496215	12496343	4:12496215-12496343	ENSG00000249334,ENSG00000283083,ENSG00000250896,ENSG00000248300,ENSG00000212282
chr4	12609353	12609542	4:12609353-12609542	ENSG00000249334,ENSG00000283083,ENSG00000249631,ENSG00000248300,ENSG00000212282,ENSG00000249780
chr4	12633181	12633304	4:12633181-12633304	ENSG00000249631,ENSG00000248300,ENSG00000249995,ENSG00000249780
chr4	12911901	12912193	4:12911901-12912193	ENSG00000250371,ENSG00000250098,ENSG00000283271,ENSG00000281202
chr4	12926306	12926615	4:12926306-12926615	ENSG00000250371,ENSG00000250098,ENSG00000283271,ENSG00000281202
chr4	13196803	13197011	4:13196803-13197011	ENSG00000250371,ENSG00000283271,ENSG00000281202
chr4	13292562	13292663	4:13292562-13292663	ENSG00000250371,ENSG00000283271
chr4	13325814	13326001	4:13325814-13326001	ENSG00000283271,ENSG00000205940,ENSG00000281202
chr4	13331985	13332115	4:13331985-13332115	ENSG00000205940
chr4	13359908	13360059	4:13359908-13360059	ENSG00000250371,ENSG00000283271,ENSG00000286297,ENSG00000281202
chr4	13399348	13399539	4:13399348-13399539	ENSG00000250371,ENSG00000283271,ENSG00000286297,ENSG00000281202
chr4	13413901	13414043	4:13413901-13414043	ENSG00000286297,ENSG00000281202
chr4	13415231	13415563	4:13415231-13415563	ENSG00000286297,ENSG00000281202
chr4	13483649	13484929	4:13483649-13484929	ENSG00000250371,ENSG00000157869,ENSG00000286297,ENSG00000281202,ENSG00000109705,ENSG00000246095
chr4	13545005	13545184	4:13545005-13545184	ENSG00000250371,ENSG00000286297,ENSG00000281202,ENSG00000109705,ENSG00000246095
chr4	13611357	13611671	4:13611357-13611671	ENSG00000250371,ENSG00000281202,ENSG00000038219,ENSG00000266240,ENSG00000249148
chr4	13627390	13628227	4:13627390-13628227	ENSG00000038219,ENSG00000266240,ENSG00000249148
chr4	13654195	13654436	4:13654195-13654436	ENSG00000249148,ENSG00000242209,ENSG00000250634
chr4	13670824	13671108	4:13670824-13671108	ENSG00000250634,ENSG00000250497,ENSG00000224569,ENSG00000202449
chr4	13694330	13694576	4:13694330-13694576	ENSG00000250497,ENSG00000224569,ENSG00000251679,ENSG00000251412,ENSG00000248425,ENSG00000202449
chr4	13705504	13706498	4:13705504-13706498	ENSG00000250497,ENSG00000224569,ENSG00000251679
chr4	13833534	13833658	4:13833534-13833658	ENSG00000250634,ENSG00000250497
chr4	13837339	13837541	4:13837339-13837541	ENSG00000250634,ENSG00000250497,ENSG00000224569
chr4	13840559	13841149	4:13840559-13841149	ENSG00000250497,ENSG00000224569
chr4	13933220	13933395	4:13933220-13933395	ENSG00000250634,ENSG00000250497,ENSG00000224569,ENSG00000251679
chr4	13944276	13944482	4:13944276-13944482	ENSG00000250634,ENSG00000250497,ENSG00000224569,ENSG00000251679
chr4	14028959	14029195	4:14028959-14029195	ENSG00000224569,ENSG00000251679
chr4	14117716	14117847	4:14117716-14117847	ENSG00000248698,ENSG00000251679
chr4	14222757	14222934	4:14222757-14222934	ENSG00000224569,ENSG00000251679,ENSG00000249988,ENSG00000251412,ENSG00000248425
chr4	14233253	14233356	4:14233253-14233356	ENSG00000251679,ENSG00000249988
chr4	14309548	14309732	4:14309548-14309732	ENSG00000224569,ENSG00000251679,ENSG00000287360,ENSG00000251412,ENSG00000248425,ENSG00000251252
chr4	14345654	14345756	4:14345654-14345756	ENSG00000251679,ENSG00000287360,ENSG00000251412,ENSG00000248425
chr4	14368478	14368713	4:14368478-14368713	ENSG00000251679,ENSG00000287360,ENSG00000251412,ENSG00000248425,ENSG00000251252,ENSG00000202449
chr4	14452013	14452334	4:14452013-14452334	ENSG00000250497,ENSG00000224569,ENSG00000251679,ENSG00000251412,ENSG00000248425,ENSG00000251252,ENSG00000202449,ENSG00000163145,ENSG00000251379
chr4	14465553	14465874	4:14465553-14465874	ENSG00000250497,ENSG00000224569,ENSG00000251679,ENSG00000251412,ENSG00000248425,ENSG00000251252,ENSG00000202449,ENSG00000163145
chr4	14577702	14577888	4:14577702-14577888	ENSG00000248425,ENSG00000251252,ENSG00000202449,ENSG00000199420,ENSG00000163145,ENSG00000251379
chr4	14596540	14596735	4:14596540-14596735	ENSG00000251252,ENSG00000202449
chr4	14621834	14622066	4:14621834-14622066	ENSG00000251412,ENSG00000248360,ENSG00000251252,ENSG00000202449,ENSG00000199420,ENSG00000163145,ENSG00000251379
chr4	14622145	14622257	4:14622145-14622257	ENSG00000251252,ENSG00000202449
chr4	14750046	14750182	4:14750046-14750182	ENSG00000248360,ENSG00000202449,ENSG00000249252,ENSG00000199420,ENSG00000163145
chr4	14841871	14842173	4:14841871-14842173	ENSG00000248360,ENSG00000202449,ENSG00000249252,ENSG00000199420,ENSG00000163145,ENSG00000251379
chr4	14867940	14868040	4:14867940-14868040	ENSG00000248360
chr4	14915090	14915350	4:14915090-14915350	ENSG00000248360,ENSG00000199420
chr4	14916594	14917698	4:14916594-14917698	ENSG00000248360,ENSG00000202449,ENSG00000247624,ENSG00000137449,ENSG00000249252,ENSG00000199420,ENSG00000163145,ENSG00000251379,ENSG00000248138
chr4	15001331	15005214	4:15001331-15005214	ENSG00000247624,ENSG00000137449,ENSG00000249252,ENSG00000199420,ENSG00000163145,ENSG00000251379
chr4	15145705	15146192	4:15145705-15146192	ENSG00000249252,ENSG00000199420,ENSG00000163145,ENSG00000251379
chr4	15149857	15150229	4:15149857-15150229	ENSG00000202449,ENSG00000249252,ENSG00000199420,ENSG00000163145,ENSG00000251379
chr4	15198212	15198341	4:15198212-15198341	ENSG00000249252,ENSG00000199420,ENSG00000163145,ENSG00000251379,ENSG00000249930
chr4	15198463	15198567	4:15198463-15198567	ENSG00000249252,ENSG00000199420,ENSG00000163145,ENSG00000251379
chr4	15469765	15469912	4:15469765-15469912	ENSG00000249252,ENSG00000163145,ENSG00000251379,ENSG00000048342,ENSG00000249930
chr4	15479062	15479497	4:15479062-15479497	ENSG00000251379,ENSG00000048342,ENSG00000249930
chr4	15542903	15543072	4:15542903-15543072	ENSG00000249252,ENSG00000163145,ENSG00000251379,ENSG00000048342,ENSG00000249930,ENSG00000273133,ENSG00000109743,ENSG00000248188
chr4	15649978	15650198	4:15649978-15650198	ENSG00000249930,ENSG00000273133,ENSG00000118564,ENSG00000237765,ENSG00000288606,ENSG00000109743,ENSG00000248188
chr4	15653981	15654134	4:15653981-15654134	ENSG00000249930,ENSG00000118564,ENSG00000109743
chr4	15654624	15656100	4:15654624-15656100	ENSG00000249930,ENSG00000273133,ENSG00000118564,ENSG00000237765,ENSG00000288606,ENSG00000109743,ENSG00000248188
chr4	15681347	15681995	4:15681347-15681995	ENSG00000249930,ENSG00000118564,ENSG00000237765,ENSG00000288606,ENSG00000109743,ENSG00000214846,ENSG00000248188,ENSG00000004468
chr4	15882763	15882872	4:15882763-15882872	ENSG00000109743,ENSG00000214846,ENSG00000248188,ENSG00000004468,ENSG00000251644,ENSG00000137440
chr4	15956344	15956496	4:15956344-15956496	ENSG00000109743,ENSG00000214846,ENSG00000248188,ENSG00000004468,ENSG00000251644,ENSG00000137440,ENSG00000137441
chr4	15963259	15963431	4:15963259-15963431	ENSG00000109743,ENSG00000214846,ENSG00000248188,ENSG00000004468,ENSG00000251644,ENSG00000137440,ENSG00000137441
chr4	15971572	15971672	4:15971572-15971672	ENSG00000248188,ENSG00000004468,ENSG00000137440,ENSG00000137441,ENSG00000007062
chr4	15976433	15977011	4:15976433-15977011	ENSG00000109743,ENSG00000214846,ENSG00000248188,ENSG00000004468,ENSG00000251644,ENSG00000137440,ENSG00000137441,ENSG00000007062,ENSG00000248851,ENSG00000286888,ENSG00000249506,ENSG00000248138
chr4	15989530	15989687	4:15989530-15989687	ENSG00000248188,ENSG00000004468,ENSG00000137440,ENSG00000007062
chr4	15996811	15997076	4:15996811-15997076	ENSG00000249930,ENSG00000109743,ENSG00000214846,ENSG00000248188,ENSG00000004468,ENSG00000251644,ENSG00000137440,ENSG00000248851,ENSG00000286888
chr4	16001423	16001807	4:16001423-16001807	ENSG00000249930,ENSG00000109743,ENSG00000214846,ENSG00000248188,ENSG00000004468,ENSG00000251644,ENSG00000137440,ENSG00000137441,ENSG00000242358,ENSG00000248851,ENSG00000286888,ENSG00000249506
chr4	16037288	16037401	4:16037288-16037401	ENSG00000007062,ENSG00000242358,ENSG00000286888
chr4	16082598	16082721	4:16082598-16082721	ENSG00000007062
chr4	16083477	16083762	4:16083477-16083762	ENSG00000007062
chr4	16083974	16084105	4:16083974-16084105	ENSG00000007062
chr4	16104676	16104826	4:16104676-16104826	-
chr4	16116088	16116278	4:16116088-16116278	ENSG00000286280
chr4	16116503	16116618	4:16116503-16116618	ENSG00000286280,ENSG00000249234
chr4	16118170	16118508	4:16118170-16118508	ENSG00000286280,ENSG00000249234
chr4	16129499	16129698	4:16129499-16129698	ENSG00000286280,ENSG00000249234,ENSG00000286888,ENSG00000249506,ENSG00000248138
chr4	16169572	16169700	4:16169572-16169700	ENSG00000169762,ENSG00000249234
chr4	16194363	16194467	4:16194363-16194467	ENSG00000169762,ENSG00000249234
chr4	16196630	16196784	4:16196630-16196784	ENSG00000169762,ENSG00000249234,ENSG00000242358
chr4	16197997	16198137	4:16197997-16198137	ENSG00000169762,ENSG00000249234,ENSG00000242358
chr4	16224179	16224503	4:16224179-16224503	ENSG00000169762,ENSG00000249234,ENSG00000263327,ENSG00000242358
chr4	16225924	16227449	4:16225924-16227449	ENSG00000169762,ENSG00000263327,ENSG00000242358
chr4	16227667	16227815	4:16227667-16227815	ENSG00000169762,ENSG00000263327,ENSG00000242358
chr4	16264961	16265063	4:16264961-16265063	ENSG00000249234,ENSG00000242358,ENSG00000248851,ENSG00000286888,ENSG00000249506
chr4	16516951	16517078	4:16516951-16517078	ENSG00000248851,ENSG00000286888,ENSG00000249506,ENSG00000248138,ENSG00000169744,ENSG00000287081,ENSG00000249998,ENSG00000251212,ENSG00000206780
chr4	16898544	16898725	4:16898544-16898725	ENSG00000169744
chr4	16914364	16914464	4:16914364-16914464	ENSG00000286888,ENSG00000169744,ENSG00000287081,ENSG00000249998,ENSG00000251212,ENSG00000206780
chr4	16969684	16970090	4:16969684-16970090	ENSG00000248851,ENSG00000286888,ENSG00000249506,ENSG00000248138,ENSG00000287081,ENSG00000249998,ENSG00000251212
chr4	17166950	17167348	4:17166950-17167348	ENSG00000248851,ENSG00000286888,ENSG00000249506,ENSG00000248138,ENSG00000287081,ENSG00000249998,ENSG00000251212,ENSG00000250819,ENSG00000206780,ENSG00000215278,ENSG00000251048
chr4	17197223	17197323	4:17197223-17197323	ENSG00000248851,ENSG00000249506,ENSG00000248138,ENSG00000249998,ENSG00000251212,ENSG00000250819
chr4	17232101	17233246	4:17232101-17233246	ENSG00000248851,ENSG00000286888,ENSG00000249506,ENSG00000248138,ENSG00000287081,ENSG00000249998,ENSG00000251212,ENSG00000250819,ENSG00000206780,ENSG00000215278,ENSG00000235413,ENSG00000286046,ENSG00000251048
chr4	17272267	17272445	4:17272267-17272445	ENSG00000248851,ENSG00000286888,ENSG00000249506,ENSG00000248138,ENSG00000287081,ENSG00000249998,ENSG00000251212,ENSG00000206780
chr4	17313307	17313410	4:17313307-17313410	ENSG00000248851,ENSG00000286888,ENSG00000249506,ENSG00000248138,ENSG00000287081,ENSG00000249998,ENSG00000251212,ENSG00000206780,ENSG00000215278
chr4	17447816	17447940	4:17447816-17447940	ENSG00000248851,ENSG00000286888,ENSG00000249506,ENSG00000248138,ENSG00000287081,ENSG00000249998,ENSG00000251212,ENSG00000206780,ENSG00000215278
chr4	17470391	17470634	4:17470391-17470634	ENSG00000248851,ENSG00000286888,ENSG00000249506,ENSG00000248138,ENSG00000287081,ENSG00000251212,ENSG00000215278
chr4	17511128	17511240	4:17511128-17511240	ENSG00000151552,ENSG00000249581
chr4	17511630	17512541	4:17511630-17512541	ENSG00000151552,ENSG00000249581,ENSG00000283219,ENSG00000047662,ENSG00000235413
chr4	17549250	17549391	4:17549250-17549391	ENSG00000249488,ENSG00000283219,ENSG00000047662
chr4	17576860	17577950	4:17576860-17577950	ENSG00000249488,ENSG00000283219,ENSG00000002549,ENSG00000249502,ENSG00000118579,ENSG00000047662,ENSG00000235413,ENSG00000286046
chr4	17614249	17614842	4:17614249-17614842	ENSG00000283219,ENSG00000002549,ENSG00000249502,ENSG00000118579,ENSG00000047662
chr4	17619913	17620026	4:17619913-17620026	ENSG00000283219,ENSG00000249502,ENSG00000118579,ENSG00000047662
chr4	17636908	17637037	4:17636908-17637037	ENSG00000249488,ENSG00000283219,ENSG00000118579,ENSG00000047662
chr4	17807418	17807706	4:17807418-17807706	ENSG00000047662,ENSG00000163257,ENSG00000109805,ENSG00000235413
chr4	17810265	17811343	4:17810265-17811343	ENSG00000249488,ENSG00000283219,ENSG00000047662,ENSG00000163257,ENSG00000109805,ENSG00000178177,ENSG00000235413,ENSG00000286046,ENSG00000251048
chr4	18020690	18022587	4:18020690-18022587	ENSG00000178177,ENSG00000235413,ENSG00000286046,ENSG00000251048
chr4	18022754	18022900	4:18022754-18022900	ENSG00000178177,ENSG00000235413
chr4	18689466	18689641	4:18689466-18689641	ENSG00000235413,ENSG00000286046,ENSG00000251048,ENSG00000279918,ENSG00000248238,ENSG00000279379,ENSG00000207732,ENSG00000272995
chr4	18734461	18734824	4:18734461-18734824	ENSG00000235413,ENSG00000286046,ENSG00000251048,ENSG00000279918,ENSG00000248238,ENSG00000279379,ENSG00000272995
chr4	18798268	18798420	4:18798268-18798420	ENSG00000286046,ENSG00000251048,ENSG00000279918,ENSG00000248238,ENSG00000279379,ENSG00000248228,ENSG00000272995
chr4	18858305	18858506	4:18858305-18858506	ENSG00000235413,ENSG00000286046,ENSG00000251048,ENSG00000279918,ENSG00000248238,ENSG00000279379,ENSG00000207732,ENSG00000272995,ENSG00000250243
chr4	18869284	18869393	4:18869284-18869393	ENSG00000235413,ENSG00000286046,ENSG00000251048,ENSG00000279918,ENSG00000279379
chr4	18881009	18881119	4:18881009-18881119	ENSG00000286046,ENSG00000251048,ENSG00000279918,ENSG00000279379,ENSG00000207732
chr4	18882706	18882854	4:18882706-18882854	ENSG00000286046,ENSG00000251048,ENSG00000279918
chr4	18923846	18924077	4:18923846-18924077	ENSG00000235413,ENSG00000286046,ENSG00000251048,ENSG00000279918,ENSG00000248238,ENSG00000279379,ENSG00000248228,ENSG00000207732,ENSG00000272995,ENSG00000250243
chr4	18933057	18933196	4:18933057-18933196	ENSG00000286046,ENSG00000251048,ENSG00000279918,ENSG00000248238,ENSG00000279379,ENSG00000207732,ENSG00000272995,ENSG00000250243
chr4	18934311	18934438	4:18934311-18934438	ENSG00000286046,ENSG00000251048,ENSG00000279918,ENSG00000248238,ENSG00000279379
chr4	19178981	19179093	4:19178981-19179093	ENSG00000279918,ENSG00000248238,ENSG00000251816,ENSG00000279379,ENSG00000272995
chr4	19532317	19532429	4:19532317-19532429	ENSG00000248238,ENSG00000279379,ENSG00000248515
chr4	19675576	19675676	4:19675576-19675676	ENSG00000251048,ENSG00000248238,ENSG00000279379,ENSG00000249441,ENSG00000241612,ENSG00000207732,ENSG00000272995,ENSG00000250243
chr4	19776048	19776158	4:19776048-19776158	ENSG00000248238,ENSG00000279379,ENSG00000249441,ENSG00000241612,ENSG00000250611,ENSG00000272995
chr4	19844585	19844700	4:19844585-19844700	ENSG00000248238,ENSG00000279379,ENSG00000249441,ENSG00000241612,ENSG00000250611,ENSG00000207732,ENSG00000272995,ENSG00000250243
chr4	19880233	19880550	4:19880233-19880550	ENSG00000286046,ENSG00000251048,ENSG00000279918,ENSG00000248238,ENSG00000279379,ENSG00000249441,ENSG00000241612,ENSG00000250611,ENSG00000248228,ENSG00000207732,ENSG00000185774,ENSG00000272995,ENSG00000250243,ENSG00000283281,ENSG00000286318,ENSG00000242768,ENSG00000248343,ENSG00000239001
chr4	19944943	19945068	4:19944943-19945068	ENSG00000248238,ENSG00000279379,ENSG00000249441,ENSG00000241612,ENSG00000250611,ENSG00000248228,ENSG00000207732,ENSG00000272995,ENSG00000250243
chr4	20124524	20124626	4:20124524-20124626	ENSG00000248238,ENSG00000279379,ENSG00000250611,ENSG00000272995,ENSG00000250243
chr4	20124687	20124865	4:20124687-20124865	ENSG00000248238,ENSG00000279379,ENSG00000249441,ENSG00000250611,ENSG00000248228,ENSG00000272995,ENSG00000250243,ENSG00000283281
chr4	20125000	20125107	4:20125000-20125107	ENSG00000248238,ENSG00000279379,ENSG00000250611,ENSG00000248228,ENSG00000207732,ENSG00000272995,ENSG00000250243
chr4	20172085	20172612	4:20172085-20172612	ENSG00000286046,ENSG00000279918,ENSG00000248238,ENSG00000279379,ENSG00000241612,ENSG00000250611,ENSG00000248228,ENSG00000207732,ENSG00000185774,ENSG00000272995,ENSG00000250243,ENSG00000283281,ENSG00000286318,ENSG00000280650
chr4	20248240	20248345	4:20248240-20248345	ENSG00000145147
chr4	20249509	20249611	4:20249509-20249611	ENSG00000145147
chr4	20251525	20252336	4:20251525-20252336	ENSG00000250611,ENSG00000145147,ENSG00000248228,ENSG00000207732
chr4	20253859	20254030	4:20253859-20254030	ENSG00000145147
chr4	20422583	20422717	4:20422583-20422717	ENSG00000248228,ENSG00000207732,ENSG00000272995,ENSG00000250243
chr4	20700077	20700677	4:20700077-20700677	ENSG00000207732,ENSG00000163138,ENSG00000272995
chr4	21577224	21577325	4:21577224-21577325	ENSG00000185774,ENSG00000272995,ENSG00000250243,ENSG00000283281,ENSG00000286318,ENSG00000250092,ENSG00000242768,ENSG00000248343,ENSG00000280650
chr4	21789370	21789476	4:21789370-21789476	ENSG00000185774,ENSG00000272995,ENSG00000250243,ENSG00000283281,ENSG00000286318,ENSG00000242768,ENSG00000248343,ENSG00000280650,ENSG00000250039,ENSG00000239001,ENSG00000249948,ENSG00000237350
chr4	22434968	22435172	4:22434968-22435172	ENSG00000185774,ENSG00000250243,ENSG00000283281,ENSG00000286318,ENSG00000242768,ENSG00000248343,ENSG00000280650,ENSG00000250039,ENSG00000239001,ENSG00000152990,ENSG00000244538,ENSG00000249948,ENSG00000237350
chr4	22466644	22466879	4:22466644-22466879	ENSG00000152990,ENSG00000244538,ENSG00000249948,ENSG00000237350
chr4	22470964	22471083	4:22470964-22471083	ENSG00000152990
chr4	22471509	22471796	4:22471509-22471796	ENSG00000280650,ENSG00000152990,ENSG00000244538,ENSG00000249948
chr4	22471895	22472466	4:22471895-22472466	ENSG00000280650,ENSG00000239001,ENSG00000152990,ENSG00000244538,ENSG00000249948
chr4	22473437	22473577	4:22473437-22473577	ENSG00000152990
chr4	22474728	22474873	4:22474728-22474873	ENSG00000152990
chr4	22482583	22482683	4:22482583-22482683	ENSG00000152990
chr4	22482757	22482978	4:22482757-22482978	ENSG00000239001,ENSG00000152990,ENSG00000244538,ENSG00000249948,ENSG00000237350
chr4	22487433	22487707	4:22487433-22487707	ENSG00000248343,ENSG00000250039,ENSG00000239001,ENSG00000244538,ENSG00000249948,ENSG00000237350
chr4	22500116	22500596	4:22500116-22500596	ENSG00000250039,ENSG00000239001,ENSG00000244538,ENSG00000249948,ENSG00000237350
chr4	22503572	22503678	4:22503572-22503678	ENSG00000250039,ENSG00000244538,ENSG00000249948,ENSG00000237350
chr4	22515133	22516524	4:22515133-22516524	ENSG00000250243,ENSG00000283281,ENSG00000280650,ENSG00000250039,ENSG00000239001,ENSG00000152990,ENSG00000244538,ENSG00000249948,ENSG00000237350
chr4	22607413	22607639	4:22607413-22607639	ENSG00000185774,ENSG00000283281,ENSG00000286318,ENSG00000242768,ENSG00000248343,ENSG00000280650,ENSG00000250039,ENSG00000239001,ENSG00000244538,ENSG00000251516,ENSG00000249948,ENSG00000237350
chr4	22897700	22897800	4:22897700-22897800	ENSG00000237350,ENSG00000248837
chr4	22987995	22988119	4:22987995-22988119	ENSG00000248837
chr4	23033931	23034053	4:23033931-23034053	ENSG00000239001,ENSG00000248837
chr4	23237836	23238132	4:23237836-23238132	ENSG00000185774,ENSG00000250243,ENSG00000283281,ENSG00000242768,ENSG00000248343,ENSG00000250039,ENSG00000239001,ENSG00000248837,ENSG00000249547,ENSG00000251220
chr4	23334035	23334138	4:23334035-23334138	ENSG00000249547
chr4	23368122	23368360	4:23368122-23368360	ENSG00000239001,ENSG00000249547,ENSG00000251220,ENSG00000251292
chr4	23369466	23369703	4:23369466-23369703	ENSG00000249547,ENSG00000251220
chr4	23373314	23373744	4:23373314-23373744	ENSG00000283281,ENSG00000242768,ENSG00000248343,ENSG00000250039,ENSG00000239001,ENSG00000237350,ENSG00000249547,ENSG00000251220,ENSG00000251292
chr4	23455539	23455794	4:23455539-23455794	ENSG00000239001,ENSG00000249547,ENSG00000251220
chr4	23457004	23457133	4:23457004-23457133	ENSG00000251220
chr4	23614623	23614801	4:23614623-23614801	ENSG00000251220,ENSG00000251292
chr4	23697840	23698129	4:23697840-23698129	ENSG00000251220,ENSG00000251292
chr4	23759165	23759438	4:23759165-23759438	ENSG00000250137,ENSG00000251292,ENSG00000249453
chr4	23775086	23775195	4:23775086-23775195	ENSG00000251292,ENSG00000249453
chr4	23788649	23788873	4:23788649-23788873	ENSG00000251292,ENSG00000249453
chr4	23789812	23790273	4:23789812-23790273	ENSG00000251292,ENSG00000249453
chr4	23791459	23791610	4:23791459-23791610	ENSG00000251292,ENSG00000249453
chr4	23805432	23805634	4:23805432-23805634	ENSG00000251292
chr4	23808237	23808437	4:23808237-23808437	-
chr4	23813089	23813317	4:23813089-23813317	-
chr4	23819028	23819535	4:23819028-23819535	ENSG00000251292
chr4	23845553	23845653	4:23845553-23845653	-
chr4	23848320	23848446	4:23848320-23848446	-
chr4	23851616	23851719	4:23851616-23851719	-
chr4	23854939	23855120	4:23854939-23855120	-
chr4	23857539	23857639	4:23857539-23857639	-
chr4	23866516	23866921	4:23866516-23866921	-
chr4	23869007	23869133	4:23869007-23869133	-
chr4	23871291	23871780	4:23871291-23871780	-
chr4	23872142	23872307	4:23872142-23872307	-
chr4	23874177	23874590	4:23874177-23874590	-
chr4	23877419	23877528	4:23877419-23877528	ENSG00000109819
chr4	23877671	23878026	4:23877671-23878026	ENSG00000109819
chr4	23878336	23878761	4:23878336-23878761	ENSG00000109819
chr4	23879354	23879483	4:23879354-23879483	ENSG00000109819
chr4	23881287	23881396	4:23881287-23881396	ENSG00000109819
chr4	23881653	23881783	4:23881653-23881783	ENSG00000109819
chr4	23881873	23882201	4:23881873-23882201	ENSG00000109819
chr4	23883100	23883344	4:23883100-23883344	ENSG00000109819
chr4	23886053	23886474	4:23886053-23886474	ENSG00000109819
chr4	23886691	23886796	4:23886691-23886796	ENSG00000109819
chr4	23886959	23887119	4:23886959-23887119	ENSG00000109819
chr4	23887309	23887472	4:23887309-23887472	ENSG00000109819
chr4	23887927	23888040	4:23887927-23888040	ENSG00000109819
chr4	23888138	23888296	4:23888138-23888296	ENSG00000109819
chr4	23888384	23888627	4:23888384-23888627	ENSG00000109819
chr4	23888680	23889311	4:23888680-23889311	ENSG00000109819
chr4	23889479	23890304	4:23889479-23890304	ENSG00000109819
chr4	23890716	23890864	4:23890716-23890864	ENSG00000109819
chr4	23904009	23904508	4:23904009-23904508	ENSG00000109819
chr4	23904670	23904770	4:23904670-23904770	-
chr4	23904887	23905090	4:23904887-23905090	ENSG00000109819
chr4	23915905	23916012	4:23915905-23916012	-
chr4	23920825	23920954	4:23920825-23920954	-
chr4	23929482	23929637	4:23929482-23929637	-
chr4	23930675	23931405	4:23930675-23931405	ENSG00000283281,ENSG00000237350,ENSG00000251292
chr4	23931464	23931947	4:23931464-23931947	-
chr4	23934202	23934413	4:23934202-23934413	-
chr4	23934857	23935287	4:23934857-23935287	ENSG00000251292
chr4	23946369	23946486	4:23946369-23946486	-
chr4	24032419	24032602	4:24032419-24032602	-
chr4	24049783	24049883	4:24049783-24049883	-
chr4	24067466	24068193	4:24067466-24068193	-
chr4	24103593	24104026	4:24103593-24104026	-
chr4	24104317	24104598	4:24104317-24104598	-
chr4	24105837	24105943	4:24105837-24105943	-
chr4	24160452	24160604	4:24160452-24160604	-
chr4	24196479	24196664	4:24196479-24196664	-
chr4	24210524	24210881	4:24210524-24210881	-
chr4	24226724	24226896	4:24226724-24226896	-
chr4	24234415	24234608	4:24234415-24234608	-
chr4	24237796	24238063	4:24237796-24238063	-
chr4	24240759	24240934	4:24240759-24240934	-
chr4	24244723	24244949	4:24244723-24244949	-
chr4	24244987	24245694	4:24244987-24245694	-
chr4	24249042	24249618	4:24249042-24249618	-
chr4	24251748	24251910	4:24251748-24251910	-
chr4	24279583	24279838	4:24279583-24279838	-
chr4	24279871	24280119	4:24279871-24280119	-
chr4	24282520	24282735	4:24282520-24282735	-
chr4	24419529	24419681	4:24419529-24419681	-
chr4	24434322	24434479	4:24434322-24434479	-
chr4	24470330	24470849	4:24470330-24470849	-
chr4	24470887	24471424	4:24470887-24471424	-
chr4	24471622	24471932	4:24471622-24471932	-
chr4	24472011	24472162	4:24472011-24472162	-
chr4	24472617	24473326	4:24472617-24473326	ENSG00000243005,ENSG00000249256,ENSG00000261121
chr4	24473382	24473606	4:24473382-24473606	-
chr4	24488817	24488927	4:24488817-24488927	-
chr4	24519765	24519890	4:24519765-24519890	ENSG00000109606,ENSG00000207697,ENSG00000243005
chr4	24582500	24582806	4:24582500-24582806	ENSG00000109606,ENSG00000243005,ENSG00000249256,ENSG00000261121
chr4	24583561	24584997	4:24583561-24584997	ENSG00000109606,ENSG00000243005,ENSG00000249256,ENSG00000261121
chr4	24588717	24588823	4:24588717-24588823	ENSG00000109606,ENSG00000243005
chr4	24603411	24603611	4:24603411-24603611	ENSG00000243005,ENSG00000249256,ENSG00000261121
chr4	24639641	24639826	4:24639641-24639826	ENSG00000249256,ENSG00000261121
chr4	24643026	24643263	4:24643026-24643263	ENSG00000249256,ENSG00000261121
chr4	24730583	24731006	4:24730583-24731006	ENSG00000249256,ENSG00000261121,ENSG00000248444
chr4	24763734	24763913	4:24763734-24763913	ENSG00000251638,ENSG00000248444
chr4	24782244	24782464	4:24782244-24782464	ENSG00000248444,ENSG00000109610
chr4	24794944	24795672	4:24794944-24795672	ENSG00000249256,ENSG00000261121,ENSG00000248444,ENSG00000109610
chr4	24795703	24795805	4:24795703-24795805	ENSG00000248444,ENSG00000109610
chr4	24810056	24810264	4:24810056-24810264	ENSG00000181982
chr4	24858088	24858251	4:24858088-24858251	ENSG00000181982
chr4	24885046	24885158	4:24885046-24885158	-
chr4	24912435	24913258	4:24912435-24913258	ENSG00000181982
chr4	24950055	24950298	4:24950055-24950298	-
chr4	24976715	24976831	4:24976715-24976831	ENSG00000181982
chr4	25030809	25031095	4:25030809-25031095	ENSG00000153012
chr4	25031416	25031531	4:25031416-25031531	ENSG00000153012
chr4	25087202	25087372	4:25087202-25087372	-
chr4	25088278	25088879	4:25088278-25088879	ENSG00000248545,ENSG00000238632
chr4	25089131	25089352	4:25089131-25089352	-
chr4	25095777	25096207	4:25095777-25096207	-
chr4	25099314	25099956	4:25099314-25099956	ENSG00000278135,ENSG00000248608
chr4	25159947	25161073	4:25159947-25161073	ENSG00000109618,ENSG00000281501,ENSG00000038210,ENSG00000278135
chr4	25173466	25173804	4:25173466-25173804	ENSG00000109618,ENSG00000281501,ENSG00000038210,ENSG00000271172,ENSG00000278135
chr4	25233763	25234702	4:25233763-25234702	ENSG00000109618,ENSG00000281501,ENSG00000038210,ENSG00000271172,ENSG00000278135
chr4	25234737	25234955	4:25234737-25234955	ENSG00000038210,ENSG00000271172,ENSG00000278135
chr4	25312523	25313005	4:25312523-25313005	ENSG00000271172,ENSG00000278135,ENSG00000168228
chr4	25376787	25377617	4:25376787-25377617	ENSG00000278135,ENSG00000053900
chr4	25423685	25423802	4:25423685-25423802	ENSG00000053900,ENSG00000249320,ENSG00000248608,ENSG00000248545,ENSG00000238632
chr4	25440449	25440603	4:25440449-25440603	ENSG00000249320,ENSG00000248608,ENSG00000248545,ENSG00000238632,ENSG00000228154,ENSG00000157765,ENSG00000242640,ENSG00000250050,ENSG00000248133,ENSG00000251353,ENSG00000248654,ENSG00000091490
chr4	25441654	25441783	4:25441654-25441783	ENSG00000249320,ENSG00000248608,ENSG00000248545,ENSG00000238632,ENSG00000228154,ENSG00000157765,ENSG00000242640,ENSG00000249277,ENSG00000250050,ENSG00000248133,ENSG00000251353,ENSG00000248654,ENSG00000091490,ENSG00000250541
chr4	25702923	25703187	4:25702923-25703187	ENSG00000249320,ENSG00000248608,ENSG00000248545,ENSG00000238632,ENSG00000228154,ENSG00000157765,ENSG00000242640,ENSG00000249277,ENSG00000250050,ENSG00000248133,ENSG00000251353,ENSG00000248654
chr4	25768027	25768133	4:25768027-25768133	ENSG00000249320,ENSG00000248608,ENSG00000248545,ENSG00000238632,ENSG00000228154,ENSG00000157765,ENSG00000242640,ENSG00000250050,ENSG00000248133,ENSG00000251353,ENSG00000248654,ENSG00000091490,ENSG00000250541
chr4	25813827	25813969	4:25813827-25813969	ENSG00000238632,ENSG00000157765,ENSG00000091490,ENSG00000251009
chr4	25901044	25901191	4:25901044-25901191	ENSG00000091490,ENSG00000250317,ENSG00000251009
chr4	25901247	25901389	4:25901247-25901389	ENSG00000091490,ENSG00000250317,ENSG00000251009
chr4	25913679	25914656	4:25913679-25914656	ENSG00000157765,ENSG00000091490,ENSG00000250317,ENSG00000251009,ENSG00000283314
chr4	25923843	25924048	4:25923843-25924048	ENSG00000250317,ENSG00000251009
chr4	25925889	25926044	4:25925889-25926044	ENSG00000250317,ENSG00000251009,ENSG00000248452
chr4	25981753	25982191	4:25981753-25982191	ENSG00000249320,ENSG00000248545,ENSG00000238632,ENSG00000228154,ENSG00000248133,ENSG00000251353,ENSG00000248654,ENSG00000251009,ENSG00000283314,ENSG00000248452,ENSG00000251080,ENSG00000205830,ENSG00000249699,ENSG00000222206,ENSG00000251325
chr4	25988206	25988438	4:25988206-25988438	ENSG00000251009,ENSG00000283314,ENSG00000248452
chr4	26015347	26015529	4:26015347-26015529	ENSG00000283314,ENSG00000248452
chr4	26028840	26029043	4:26028840-26029043	ENSG00000283314,ENSG00000248452
chr4	26235618	26235893	4:26235618-26235893	ENSG00000283314,ENSG00000248452
chr4	26319135	26320149	4:26319135-26320149	ENSG00000283314,ENSG00000248452,ENSG00000168214
chr4	26320522	26321534	4:26320522-26321534	ENSG00000283314,ENSG00000248452,ENSG00000168214
chr4	26356186	26356357	4:26356186-26356357	ENSG00000168214
chr4	26412820	26413197	4:26412820-26413197	ENSG00000283314,ENSG00000248452
chr4	26459359	26459464	4:26459359-26459464	ENSG00000163394,ENSG00000200999
chr4	26503518	26503665	4:26503518-26503665	ENSG00000163394,ENSG00000200999,ENSG00000222206
chr4	26576571	26576715	4:26576571-26576715	ENSG00000109680
chr4	26583636	26584394	4:26583636-26584394	ENSG00000109680,ENSG00000200999
chr4	26726157	26726271	4:26726157-26726271	ENSG00000200999
chr4	26753332	26753479	4:26753332-26753479	ENSG00000200999
chr4	26753661	26753999	4:26753661-26753999	ENSG00000248452,ENSG00000163394,ENSG00000200999,ENSG00000248340,ENSG00000251080,ENSG00000205830,ENSG00000249699,ENSG00000222206,ENSG00000251325
chr4	26779587	26780102	4:26779587-26780102	ENSG00000200999,ENSG00000248340,ENSG00000251080,ENSG00000205830,ENSG00000249699,ENSG00000222206
chr4	26809917	26810071	4:26809917-26810071	ENSG00000200999,ENSG00000248340,ENSG00000251080,ENSG00000205830,ENSG00000249699,ENSG00000222206,ENSG00000251325
chr4	26813743	26814045	4:26813743-26814045	ENSG00000200999,ENSG00000248340,ENSG00000251080,ENSG00000205830,ENSG00000249699,ENSG00000222206,ENSG00000251325
chr4	26827948	26828061	4:26827948-26828061	-
chr4	26839702	26839813	4:26839702-26839813	-
chr4	26857303	26858026	4:26857303-26858026	ENSG00000109689,ENSG00000240005,ENSG00000248340
chr4	26860292	26861829	4:26860292-26861829	ENSG00000109689,ENSG00000240005,ENSG00000248340
chr4	26992971	26993218	4:26992971-26993218	ENSG00000248340
chr4	27010459	27010639	4:27010459-27010639	ENSG00000200999
chr4	27684610	27684788	4:27684610-27684788	ENSG00000251080,ENSG00000205830,ENSG00000249699,ENSG00000222206,ENSG00000251325,ENSG00000250858,ENSG00000286321,ENSG00000250038,ENSG00000250064,ENSG00000286141,ENSG00000249228,ENSG00000248176,ENSG00000249542,ENSG00000249564,ENSG00000244031,ENSG00000248281
chr4	27861428	27861635	4:27861428-27861635	ENSG00000251080,ENSG00000205830,ENSG00000249699,ENSG00000222206,ENSG00000251325,ENSG00000250858,ENSG00000286321,ENSG00000250038,ENSG00000250064,ENSG00000286141,ENSG00000249228,ENSG00000248176,ENSG00000251373,ENSG00000249542,ENSG00000249564,ENSG00000244031,ENSG00000248281
chr4	27908694	27908794	4:27908694-27908794	ENSG00000251080,ENSG00000205830,ENSG00000249699,ENSG00000222206,ENSG00000251325,ENSG00000250858,ENSG00000287389,ENSG00000286321,ENSG00000250038,ENSG00000250064
chr4	27916527	27917032	4:27916527-27917032	ENSG00000251080,ENSG00000205830,ENSG00000249699,ENSG00000222206,ENSG00000250858,ENSG00000287389,ENSG00000286321,ENSG00000250038,ENSG00000250064
chr4	27921172	27921441	4:27921172-27921441	ENSG00000222206,ENSG00000250858,ENSG00000287389
chr4	27978800	27979034	4:27978800-27979034	ENSG00000251080,ENSG00000205830,ENSG00000249699,ENSG00000222206,ENSG00000251325,ENSG00000250858,ENSG00000251410,ENSG00000286321,ENSG00000250038,ENSG00000250064,ENSG00000249228,ENSG00000244031
chr4	28537052	28537205	4:28537052-28537205	ENSG00000251080,ENSG00000205830,ENSG00000249699,ENSG00000222206,ENSG00000251325,ENSG00000250858,ENSG00000286321,ENSG00000250038,ENSG00000250064,ENSG00000286141,ENSG00000243548,ENSG00000250927,ENSG00000276507,ENSG00000249228,ENSG00000248176,ENSG00000251373,ENSG00000249542,ENSG00000249564,ENSG00000244031,ENSG00000248281
chr4	28686752	28686862	4:28686752-28686862	ENSG00000251080,ENSG00000222206,ENSG00000251325,ENSG00000250858,ENSG00000286321,ENSG00000250038,ENSG00000250064,ENSG00000286141,ENSG00000243548,ENSG00000283275,ENSG00000250927,ENSG00000276507,ENSG00000249228,ENSG00000248176,ENSG00000251373,ENSG00000249564,ENSG00000248281
chr4	28772950	28773066	4:28772950-28773066	ENSG00000251080,ENSG00000205830,ENSG00000249699,ENSG00000251325,ENSG00000250858,ENSG00000286321,ENSG00000250038,ENSG00000250064,ENSG00000286141,ENSG00000243548,ENSG00000283275,ENSG00000250927,ENSG00000276507,ENSG00000249228,ENSG00000248176,ENSG00000251373,ENSG00000249542,ENSG00000249564,ENSG00000244031,ENSG00000248281
chr4	28793098	28793557	4:28793098-28793557	ENSG00000251080,ENSG00000205830,ENSG00000249699,ENSG00000222206,ENSG00000251325,ENSG00000286321,ENSG00000250038,ENSG00000250064,ENSG00000286141,ENSG00000243548,ENSG00000283275,ENSG00000250927,ENSG00000276507,ENSG00000249228,ENSG00000248176,ENSG00000251373,ENSG00000249542,ENSG00000249564,ENSG00000244031,ENSG00000248281
chr4	28799864	28800008	4:28799864-28800008	ENSG00000222206,ENSG00000286321,ENSG00000250038,ENSG00000250064,ENSG00000286141,ENSG00000243548,ENSG00000283275,ENSG00000250927,ENSG00000276507,ENSG00000249228,ENSG00000248176,ENSG00000251373,ENSG00000283666,ENSG00000249542,ENSG00000249564,ENSG00000244031,ENSG00000248281
chr4	29002154	29002329	4:29002154-29002329	ENSG00000250190,ENSG00000276507,ENSG00000249228
chr4	29002362	29002500	4:29002362-29002500	ENSG00000250190,ENSG00000276507,ENSG00000249228
chr4	29226492	29226642	4:29226492-29226642	ENSG00000251080,ENSG00000205830,ENSG00000249699,ENSG00000286321,ENSG00000250038,ENSG00000250064,ENSG00000286141,ENSG00000276507,ENSG00000249228,ENSG00000248176,ENSG00000248338,ENSG00000251373,ENSG00000283666,ENSG00000249542,ENSG00000249564,ENSG00000244031,ENSG00000248281
chr4	29467430	29467566	4:29467430-29467566	ENSG00000248176,ENSG00000251373,ENSG00000251113,ENSG00000283666,ENSG00000249542,ENSG00000249564,ENSG00000244031,ENSG00000248281
chr4	29581578	29581794	4:29581578-29581794	ENSG00000251080,ENSG00000205830,ENSG00000249699,ENSG00000222206,ENSG00000251325,ENSG00000250858,ENSG00000286321,ENSG00000250038,ENSG00000250064,ENSG00000286141,ENSG00000276507,ENSG00000249228,ENSG00000248176,ENSG00000251373,ENSG00000283666,ENSG00000249542,ENSG00000249564,ENSG00000244031,ENSG00000248281,ENSG00000249882,ENSG00000251129,ENSG00000286212
chr4	30719562	30719702	4:30719562-30719702	ENSG00000286596,ENSG00000169851,ENSG00000249678,ENSG00000251434
chr4	30721979	30722108	4:30721979-30722108	ENSG00000286596,ENSG00000169851,ENSG00000249678
chr4	30745361	30745497	4:30745361-30745497	ENSG00000249564,ENSG00000244031,ENSG00000286596,ENSG00000169851,ENSG00000249678,ENSG00000250624,ENSG00000251434,ENSG00000249882,ENSG00000251129,ENSG00000286212,ENSG00000251329
chr4	30837251	30837389	4:30837251-30837389	ENSG00000249564,ENSG00000244031,ENSG00000248281,ENSG00000249678,ENSG00000250624,ENSG00000251182,ENSG00000251434,ENSG00000249882,ENSG00000251129,ENSG00000286212,ENSG00000251329
chr4	31088931	31089195	4:31088931-31089195	ENSG00000249542,ENSG00000249564,ENSG00000244031,ENSG00000248281,ENSG00000249678,ENSG00000250624,ENSG00000251182,ENSG00000251434,ENSG00000249882,ENSG00000251129,ENSG00000286212,ENSG00000251329,ENSG00000249766
chr4	31089964	31090192	4:31089964-31090192	ENSG00000249542,ENSG00000249564,ENSG00000244031,ENSG00000248281,ENSG00000249678,ENSG00000250624,ENSG00000251182,ENSG00000251434,ENSG00000249882,ENSG00000251129,ENSG00000286212,ENSG00000251329
chr4	31134829	31135013	4:31134829-31135013	ENSG00000249564,ENSG00000244031,ENSG00000248281,ENSG00000249678,ENSG00000250624,ENSG00000251182,ENSG00000251434,ENSG00000249882,ENSG00000251129,ENSG00000286212,ENSG00000251329,ENSG00000248417
chr4	33061056	33061208	4:33061056-33061208	ENSG00000251434,ENSG00000249882,ENSG00000251129,ENSG00000286212,ENSG00000251329,ENSG00000286784,ENSG00000250076,ENSG00000287968,ENSG00000249452,ENSG00000249766,ENSG00000248417,ENSG00000288321,ENSG00000250954,ENSG00000250723,ENSG00000239983,ENSG00000248685,ENSG00000287320,ENSG00000250597,ENSG00000275250,ENSG00000238694,ENSG00000250416,ENSG00000206665
chr4	33063345	33063512	4:33063345-33063512	ENSG00000251129,ENSG00000286212,ENSG00000251329,ENSG00000286784,ENSG00000250076,ENSG00000287968,ENSG00000249452,ENSG00000249766,ENSG00000248417,ENSG00000288321,ENSG00000250954,ENSG00000250723,ENSG00000239983,ENSG00000248685,ENSG00000287320,ENSG00000250597,ENSG00000275250,ENSG00000238694,ENSG00000250416,ENSG00000206665
chr4	33064211	33064364	4:33064211-33064364	ENSG00000251129,ENSG00000286212,ENSG00000251329,ENSG00000286784,ENSG00000250076,ENSG00000287968,ENSG00000249452,ENSG00000249766,ENSG00000248417,ENSG00000288321,ENSG00000250954,ENSG00000250723,ENSG00000239983,ENSG00000248685,ENSG00000287320,ENSG00000250597,ENSG00000275250,ENSG00000238694,ENSG00000250416,ENSG00000206665
chr4	33090970	33091140	4:33090970-33091140	ENSG00000249882,ENSG00000251129,ENSG00000286212,ENSG00000251329,ENSG00000286784,ENSG00000250076,ENSG00000287968,ENSG00000249452,ENSG00000249766,ENSG00000248417,ENSG00000288321,ENSG00000250954,ENSG00000250723,ENSG00000239983,ENSG00000248685,ENSG00000287320,ENSG00000250597,ENSG00000275250,ENSG00000238694,ENSG00000250416,ENSG00000206665
chr4	36244288	36244560	4:36244288-36244560	ENSG00000238694,ENSG00000250416,ENSG00000206665,ENSG00000047365,ENSG00000248466,ENSG00000247193,ENSG00000197057,ENSG00000251438,ENSG00000283207,ENSG00000251588
chr4	36342079	36342207	4:36342079-36342207	ENSG00000250597,ENSG00000275250,ENSG00000238694,ENSG00000250416,ENSG00000206665,ENSG00000248466,ENSG00000197057,ENSG00000251438,ENSG00000283207,ENSG00000248215,ENSG00000251588,ENSG00000287416,ENSG00000261761,ENSG00000247810,ENSG00000264319,ENSG00000174145
chr4	37453079	37453182	4:37453079-37453182	ENSG00000154274,ENSG00000288073,ENSG00000248936,ENSG00000248215,ENSG00000251588,ENSG00000287416,ENSG00000261761,ENSG00000247810,ENSG00000264319,ENSG00000174145
chr4	37453700	37454004	4:37453700-37454004	ENSG00000154274,ENSG00000288073,ENSG00000248936,ENSG00000250416,ENSG00000206665,ENSG00000248466,ENSG00000283207,ENSG00000248215,ENSG00000251588,ENSG00000287416,ENSG00000261761,ENSG00000247810,ENSG00000264319,ENSG00000174145
chr4	37603121	37603323	4:37603121-37603323	ENSG00000248936,ENSG00000207075,ENSG00000248215,ENSG00000251588,ENSG00000261761,ENSG00000247810,ENSG00000264319,ENSG00000174145
chr4	37629062	37629225	4:37629062-37629225	ENSG00000248936,ENSG00000248215,ENSG00000251588,ENSG00000287416,ENSG00000247810
chr4	37648208	37648490	4:37648208-37648490	ENSG00000288073,ENSG00000248936,ENSG00000207075,ENSG00000250416,ENSG00000248466,ENSG00000283207,ENSG00000248215,ENSG00000251588,ENSG00000287416,ENSG00000261761,ENSG00000247810,ENSG00000264319,ENSG00000174145
chr4	37662925	37663035	4:37662925-37663035	ENSG00000181826
chr4	37666869	37666975	4:37666869-37666975	ENSG00000181826,ENSG00000207075
chr4	37685777	37687123	4:37685777-37687123	ENSG00000288073,ENSG00000248936,ENSG00000181826,ENSG00000207075,ENSG00000250416,ENSG00000206665,ENSG00000248466,ENSG00000251438,ENSG00000283207,ENSG00000248215,ENSG00000251588,ENSG00000287416,ENSG00000261761,ENSG00000247810,ENSG00000264319,ENSG00000174145
chr4	37687342	37687538	4:37687342-37687538	ENSG00000181826,ENSG00000207075
chr4	37793663	37793844	4:37793663-37793844	ENSG00000248936,ENSG00000283207,ENSG00000248215,ENSG00000251588,ENSG00000287416,ENSG00000261761,ENSG00000247810,ENSG00000264319,ENSG00000174145
chr4	37802139	37802383	4:37802139-37802383	ENSG00000248936,ENSG00000239532,ENSG00000247810
chr4	37822255	37822635	4:37822255-37822635	ENSG00000239532,ENSG00000169299
chr4	37826159	37827254	4:37826159-37827254	ENSG00000239532,ENSG00000169299
chr4	37830199	37830314	4:37830199-37830314	ENSG00000239532,ENSG00000169299
chr4	37865543	37865731	4:37865543-37865731	ENSG00000279386,ENSG00000249863
chr4	37876916	37877065	4:37876916-37877065	ENSG00000279386,ENSG00000249863
chr4	37877450	37877681	4:37877450-37877681	ENSG00000279386,ENSG00000249863,ENSG00000248215,ENSG00000251588
chr4	37884937	37885887	4:37884937-37885887	ENSG00000279386,ENSG00000249863,ENSG00000065882,ENSG00000248466,ENSG00000248215
chr4	37889837	37891880	4:37889837-37891880	ENSG00000169299,ENSG00000065882,ENSG00000248215,ENSG00000287416,ENSG00000247810,ENSG00000264319,ENSG00000174145
chr4	37892670	37892771	4:37892670-37892771	ENSG00000065882
chr4	37908395	37908818	4:37908395-37908818	ENSG00000065882
chr4	37909754	37910064	4:37909754-37910064	ENSG00000065882,ENSG00000251588,ENSG00000261761,ENSG00000247810
chr4	37910189	37910344	4:37910189-37910344	-
chr4	37936915	37937296	4:37936915-37937296	ENSG00000250254,ENSG00000250416,ENSG00000206665,ENSG00000248466,ENSG00000248215,ENSG00000287416,ENSG00000261761,ENSG00000247810,ENSG00000264319,ENSG00000174145
chr4	37968858	37969004	4:37968858-37969004	ENSG00000250254
chr4	37970753	37971029	4:37970753-37971029	ENSG00000065882,ENSG00000250254,ENSG00000248215
chr4	37973620	37973728	4:37973620-37973728	ENSG00000065882,ENSG00000250254
chr4	37975532	37975659	4:37975532-37975659	ENSG00000065882
chr4	37977044	37978391	4:37977044-37978391	ENSG00000065882,ENSG00000250254,ENSG00000251332
chr4	37982428	37982644	4:37982428-37982644	ENSG00000251332
chr4	37996164	37996298	4:37996164-37996298	ENSG00000251332,ENSG00000249649
chr4	38014089	38014320	4:38014089-38014320	ENSG00000065882,ENSG00000251332,ENSG00000249649
chr4	38015975	38016224	4:38015975-38016224	ENSG00000065882,ENSG00000251332,ENSG00000249649
chr4	38025819	38025980	4:38025819-38025980	ENSG00000065882
chr4	38050224	38050341	4:38050224-38050341	ENSG00000065882
chr4	38050570	38051268	4:38050570-38051268	ENSG00000065882
chr4	38051820	38051925	4:38051820-38051925	ENSG00000065882
chr4	38062077	38062259	4:38062077-38062259	ENSG00000174123,ENSG00000174125
chr4	38062936	38063048	4:38062936-38063048	ENSG00000174123
chr4	38070360	38070460	4:38070360-38070460	-
chr4	38071877	38072395	4:38071877-38072395	ENSG00000287659,ENSG00000251642,ENSG00000249534,ENSG00000249667,ENSG00000251635,ENSG00000174123,ENSG00000174125,ENSG00000174130,ENSG00000287416,ENSG00000261761,ENSG00000247810,ENSG00000264319,ENSG00000174145
chr4	38087794	38088122	4:38087794-38088122	ENSG00000251642,ENSG00000174123,ENSG00000174125,ENSG00000248466,ENSG00000261761
chr4	38113223	38113372	4:38113223-38113372	ENSG00000065882
chr4	38177714	38177924	4:38177714-38177924	ENSG00000287659,ENSG00000251642,ENSG00000249534,ENSG00000174123,ENSG00000174125
chr4	38190714	38191229	4:38190714-38191229	ENSG00000287659,ENSG00000251642,ENSG00000249534,ENSG00000249667,ENSG00000251635,ENSG00000271958,ENSG00000174123,ENSG00000174125,ENSG00000248466,ENSG00000251588,ENSG00000261761,ENSG00000247810,ENSG00000264319,ENSG00000174145
chr4	38318873	38319175	4:38318873-38319175	ENSG00000287659,ENSG00000251642,ENSG00000249534,ENSG00000249667,ENSG00000251635,ENSG00000231160,ENSG00000271958,ENSG00000109787,ENSG00000174123,ENSG00000174125
chr4	38319842	38320077	4:38319842-38320077	ENSG00000287659,ENSG00000251642,ENSG00000249534,ENSG00000249667,ENSG00000251635,ENSG00000231160,ENSG00000271958,ENSG00000109787,ENSG00000174123
chr4	38366502	38366729	4:38366502-38366729	ENSG00000287659,ENSG00000251642,ENSG00000248227,ENSG00000249534,ENSG00000249667,ENSG00000251635
chr4	38387369	38387647	4:38387369-38387647	ENSG00000251642,ENSG00000280015,ENSG00000249534,ENSG00000249667,ENSG00000251635
chr4	38397243	38397390	4:38397243-38397390	ENSG00000251642,ENSG00000280015,ENSG00000249534,ENSG00000249667,ENSG00000251635
chr4	38591837	38592096	4:38591837-38592096	ENSG00000249534,ENSG00000249667,ENSG00000251635,ENSG00000271958
chr4	38603724	38603978	4:38603724-38603978	ENSG00000249534,ENSG00000249667,ENSG00000251635,ENSG00000271958
chr4	38635739	38635865	4:38635739-38635865	ENSG00000249534,ENSG00000251635,ENSG00000231160,ENSG00000271958
chr4	38663023	38665338	4:38663023-38665338	ENSG00000249534,ENSG00000249667,ENSG00000251635,ENSG00000231160,ENSG00000271958,ENSG00000109787
chr4	38667154	38667467	4:38667154-38667467	ENSG00000249534,ENSG00000249667,ENSG00000251635,ENSG00000231160,ENSG00000109787
chr4	38673212	38673662	4:38673212-38673662	ENSG00000249534,ENSG00000231160,ENSG00000109787
chr4	38673704	38673928	4:38673704-38673928	ENSG00000249534,ENSG00000249667,ENSG00000251635,ENSG00000231160,ENSG00000271958,ENSG00000109787
chr4	38675655	38675786	4:38675655-38675786	ENSG00000249534,ENSG00000249667,ENSG00000251635
chr4	38691750	38691860	4:38691750-38691860	-
chr4	38717678	38718010	4:38717678-38718010	ENSG00000287659,ENSG00000251642,ENSG00000249534,ENSG00000249667,ENSG00000251635,ENSG00000174123,ENSG00000174125
chr4	38731247	38731365	4:38731247-38731365	ENSG00000287659,ENSG00000174123,ENSG00000174125
chr4	38753043	38753370	4:38753043-38753370	ENSG00000222230,ENSG00000174123,ENSG00000174125,ENSG00000174130
chr4	38867423	38868612	4:38867423-38868612	ENSG00000174123,ENSG00000174125,ENSG00000174130,ENSG00000197712,ENSG00000207944
chr4	39044436	39045429	4:39044436-39045429	ENSG00000121895,ENSG00000109790
chr4	39135353	39135568	4:39135353-39135568	ENSG00000174123,ENSG00000174125,ENSG00000174130,ENSG00000121895,ENSG00000109790,ENSG00000249207,ENSG00000249685,ENSG00000222592,ENSG00000134962,ENSG00000264621
chr4	39182083	39182760	4:39182083-39182760	ENSG00000174125,ENSG00000174130,ENSG00000121895,ENSG00000109790,ENSG00000249207,ENSG00000157796,ENSG00000222592,ENSG00000134962,ENSG00000264621
chr4	39306038	39306677	4:39306038-39306677	ENSG00000035928,ENSG00000206675,ENSG00000222592,ENSG00000134962,ENSG00000264621
chr4	39308037	39308321	4:39308037-39308321	ENSG00000035928,ENSG00000206675,ENSG00000222592,ENSG00000134962,ENSG00000264621
chr4	39308610	39308887	4:39308610-39308887	ENSG00000035928,ENSG00000206675,ENSG00000222592,ENSG00000134962,ENSG00000264621
chr4	39312662	39312774	4:39312662-39312774	ENSG00000035928,ENSG00000206675,ENSG00000222592,ENSG00000134962,ENSG00000264621
chr4	39366147	39366536	4:39366147-39366536	ENSG00000035928,ENSG00000222592,ENSG00000134962,ENSG00000264621
chr4	39446770	39447358	4:39446770-39447358	ENSG00000222592,ENSG00000134962,ENSG00000264621,ENSG00000238797,ENSG00000163682,ENSG00000121897,ENSG00000224097
chr4	39458347	39459630	4:39458347-39459630	ENSG00000134962,ENSG00000264621,ENSG00000163682,ENSG00000121897,ENSG00000224097
chr4	39459791	39459921	4:39459791-39459921	ENSG00000163682,ENSG00000121897,ENSG00000224097
chr4	39527134	39528266	4:39527134-39528266	ENSG00000163682,ENSG00000121897,ENSG00000224097,ENSG00000109814,ENSG00000249348,ENSG00000287262,ENSG00000163683,ENSG00000286349,ENSG00000255458,ENSG00000243260,ENSG00000180610
chr4	39542125	39542230	4:39542125-39542230	ENSG00000224097,ENSG00000287262,ENSG00000163683
chr4	39621696	39621876	4:39621696-39621876	ENSG00000224097,ENSG00000163683,ENSG00000286349,ENSG00000252796,ENSG00000255458,ENSG00000180610
chr4	39622554	39622732	4:39622554-39622732	ENSG00000224097,ENSG00000163683,ENSG00000286349,ENSG00000252796,ENSG00000255458,ENSG00000243260,ENSG00000180610
chr4	39637587	39637832	4:39637587-39637832	ENSG00000224097,ENSG00000163683,ENSG00000286349,ENSG00000252796,ENSG00000255458
chr4	39638211	39639323	4:39638211-39639323	ENSG00000224097,ENSG00000109814,ENSG00000249348,ENSG00000163683,ENSG00000286349,ENSG00000252796,ENSG00000255458,ENSG00000078140,ENSG00000243260,ENSG00000180610
chr4	39639411	39639588	4:39639411-39639588	ENSG00000163683,ENSG00000286349,ENSG00000255458
chr4	39697752	39698795	4:39697752-39698795	ENSG00000224097,ENSG00000078140,ENSG00000252975,ENSG00000249019,ENSG00000243260,ENSG00000180610,ENSG00000121892,ENSG00000250568,ENSG00000231707
chr4	39706352	39706664	4:39706352-39706664	ENSG00000224097,ENSG00000078140,ENSG00000252975,ENSG00000249019,ENSG00000243260,ENSG00000180610,ENSG00000249064
chr4	39933939	39934040	4:39933939-39934040	ENSG00000243260,ENSG00000180610,ENSG00000121892,ENSG00000271278,ENSG00000252970
chr4	39976404	39978418	4:39976404-39978418	ENSG00000121897,ENSG00000224097,ENSG00000078140,ENSG00000243260,ENSG00000180610,ENSG00000121892,ENSG00000271278,ENSG00000250568,ENSG00000231707,ENSG00000249064,ENSG00000260296,ENSG00000286089,ENSG00000168421,ENSG00000249241
chr4	40055944	40056376	4:40055944-40056376	ENSG00000249064,ENSG00000205794,ENSG00000078177,ENSG00000200455,ENSG00000201863,ENSG00000248977,ENSG00000260296,ENSG00000286089,ENSG00000168421,ENSG00000250338,ENSG00000249241,ENSG00000174343
chr4	40056424	40057531	4:40056424-40057531	ENSG00000249064,ENSG00000205794,ENSG00000078177,ENSG00000200455,ENSG00000201863,ENSG00000248977,ENSG00000260296,ENSG00000286089,ENSG00000168421,ENSG00000250338,ENSG00000249241,ENSG00000174343,ENSG00000239010,ENSG00000250893,ENSG00000263642
chr4	40057812	40058108	4:40057812-40058108	ENSG00000243260,ENSG00000121892,ENSG00000249064,ENSG00000205794,ENSG00000078177,ENSG00000200455,ENSG00000201863,ENSG00000248977,ENSG00000260296,ENSG00000286089,ENSG00000168421,ENSG00000250338,ENSG00000249241,ENSG00000174343,ENSG00000239010,ENSG00000250893,ENSG00000242197,ENSG00000263642
chr4	40309348	40309451	4:40309348-40309451	-
chr4	40577239	40577449	4:40577239-40577449	ENSG00000260296,ENSG00000286089,ENSG00000174343,ENSG00000239010,ENSG00000163694,ENSG00000250893,ENSG00000242197,ENSG00000263642
chr4	40629745	40629912	4:40629745-40629912	ENSG00000239010,ENSG00000163694,ENSG00000250893,ENSG00000242197,ENSG00000263642
chr4	40731698	40732058	4:40731698-40732058	ENSG00000248977,ENSG00000260296,ENSG00000286089,ENSG00000168421,ENSG00000250338,ENSG00000249241,ENSG00000174343,ENSG00000239010,ENSG00000250893,ENSG00000242197,ENSG00000263642,ENSG00000287182,ENSG00000179299,ENSG00000248780,ENSG00000250906
chr4	40744330	40744504	4:40744330-40744504	ENSG00000174343,ENSG00000239010,ENSG00000250893,ENSG00000242197,ENSG00000263642,ENSG00000287182,ENSG00000179299,ENSG00000248780,ENSG00000250906
chr4	40749760	40750356	4:40749760-40750356	ENSG00000260296,ENSG00000286089,ENSG00000174343,ENSG00000239010,ENSG00000250893,ENSG00000242197,ENSG00000263642,ENSG00000287182,ENSG00000179299,ENSG00000248780,ENSG00000250906
chr4	40837078	40837782	4:40837078-40837782	ENSG00000250893,ENSG00000248780,ENSG00000163697,ENSG00000250906,ENSG00000207195
chr4	40841069	40841346	4:40841069-40841346	ENSG00000248977,ENSG00000260296,ENSG00000250338,ENSG00000174343,ENSG00000239010,ENSG00000250893,ENSG00000242197,ENSG00000263642,ENSG00000248780,ENSG00000163697,ENSG00000250906,ENSG00000207195
chr4	40842065	40843383	4:40842065-40843383	ENSG00000260296,ENSG00000174343,ENSG00000239010,ENSG00000242197,ENSG00000248780,ENSG00000163697,ENSG00000250906,ENSG00000207195
chr4	40845281	40845470	4:40845281-40845470	ENSG00000248780,ENSG00000250906,ENSG00000207195
chr4	40845616	40845742	4:40845616-40845742	ENSG00000248780,ENSG00000250906,ENSG00000207195
chr4	40856918	40857336	4:40856918-40857336	ENSG00000286089,ENSG00000239010,ENSG00000242197,ENSG00000263642,ENSG00000248780,ENSG00000163697,ENSG00000250906,ENSG00000207195
chr4	40874941	40875308	4:40874941-40875308	ENSG00000248977,ENSG00000250338,ENSG00000174343,ENSG00000239010,ENSG00000250893,ENSG00000242197,ENSG00000263642,ENSG00000248780,ENSG00000250906,ENSG00000207195
chr4	40878698	40878891	4:40878698-40878891	ENSG00000250906
chr4	40897684	40897850	4:40897684-40897850	ENSG00000163697,ENSG00000250906
chr4	40899090	40899297	4:40899090-40899297	ENSG00000163697,ENSG00000250906
chr4	40908793	40909035	4:40908793-40909035	-
chr4	40916346	40916490	4:40916346-40916490	-
chr4	40916985	40917111	4:40916985-40917111	-
chr4	40918224	40918334	4:40918224-40918334	-
chr4	40918384	40918644	4:40918384-40918644	ENSG00000250893,ENSG00000201736
chr4	40927759	40927867	4:40927759-40927867	ENSG00000201736
chr4	40930467	40930611	4:40930467-40930611	ENSG00000163697
chr4	40954165	40954331	4:40954165-40954331	ENSG00000201736
chr4	41050191	41050359	4:41050191-41050359	ENSG00000201736
chr4	41060771	41060899	4:41060771-41060899	ENSG00000201736
chr4	41061370	41061479	4:41061370-41061479	ENSG00000201736
chr4	41074340	41074484	4:41074340-41074484	ENSG00000201736,ENSG00000199790,ENSG00000207198
chr4	41081095	41081259	4:41081095-41081259	ENSG00000201736,ENSG00000199790,ENSG00000207198
chr4	41103739	41103992	4:41103739-41103992	ENSG00000201736,ENSG00000199790,ENSG00000207198
chr4	41104271	41104470	4:41104271-41104470	ENSG00000201736,ENSG00000199790,ENSG00000207198
chr4	41129584	41129691	4:41129584-41129691	ENSG00000201736,ENSG00000207198
chr4	41143432	41143538	4:41143432-41143538	ENSG00000201736,ENSG00000207198
chr4	41154891	41155042	4:41154891-41155042	ENSG00000201736
chr4	41204557	41204873	4:41204557-41204873	ENSG00000163697,ENSG00000201736
chr4	41209342	41209505	4:41209342-41209505	ENSG00000163697,ENSG00000201736
chr4	41212689	41212879	4:41212689-41212879	ENSG00000163697,ENSG00000201736
chr4	41213824	41214980	4:41213824-41214980	ENSG00000163697,ENSG00000201736
chr4	41216113	41216961	4:41216113-41216961	ENSG00000163697,ENSG00000201736
chr4	41257284	41257487	4:41257284-41257487	ENSG00000251173,ENSG00000154277
chr4	41281157	41281355	4:41281157-41281355	ENSG00000251173,ENSG00000154277,ENSG00000207481,ENSG00000249081,ENSG00000109132,ENSG00000250467,ENSG00000249122,ENSG00000200338,ENSG00000249745,ENSG00000245870
chr4	41318724	41319108	4:41318724-41319108	ENSG00000207481,ENSG00000239627,ENSG00000249081,ENSG00000109132,ENSG00000250467,ENSG00000249122,ENSG00000249745
chr4	41360268	41361712	4:41360268-41361712	ENSG00000064042,ENSG00000239627
chr4	41363735	41363957	4:41363735-41363957	ENSG00000064042
chr4	41369743	41370186	4:41369743-41370186	ENSG00000064042,ENSG00000239627
chr4	41371706	41371829	4:41371706-41371829	ENSG00000239627
chr4	41375644	41375829	4:41375644-41375829	ENSG00000239627
chr4	41418339	41418898	4:41418339-41418898	ENSG00000207481,ENSG00000064042,ENSG00000239627,ENSG00000249081,ENSG00000109132,ENSG00000250467,ENSG00000249122,ENSG00000200338,ENSG00000249745,ENSG00000124399
chr4	41428170	41428270	4:41428170-41428270	ENSG00000239627
chr4	41437244	41437541	4:41437244-41437541	ENSG00000239627
chr4	41505243	41505378	4:41505243-41505378	-
chr4	41537956	41538385	4:41537956-41538385	ENSG00000207481,ENSG00000064042,ENSG00000239627,ENSG00000249081,ENSG00000249745
chr4	41538878	41539557	4:41538878-41539557	ENSG00000064042
chr4	41565051	41565272	4:41565051-41565272	-
chr4	41569915	41570484	4:41569915-41570484	ENSG00000250338,ENSG00000207481,ENSG00000239627,ENSG00000287762,ENSG00000249081,ENSG00000109132,ENSG00000250467,ENSG00000249122,ENSG00000200338,ENSG00000249745
chr4	41612329	41612824	4:41612329-41612824	ENSG00000064042,ENSG00000287762
chr4	41644307	41644496	4:41644307-41644496	ENSG00000207481,ENSG00000287762,ENSG00000249081,ENSG00000249122,ENSG00000249745
chr4	41656631	41656937	4:41656631-41656937	ENSG00000251173,ENSG00000154277,ENSG00000207481,ENSG00000249081,ENSG00000109132,ENSG00000250467,ENSG00000249122,ENSG00000200338,ENSG00000249745
chr4	41692998	41693129	4:41692998-41693129	ENSG00000064042,ENSG00000249216,ENSG00000249081,ENSG00000109132,ENSG00000250467,ENSG00000249122,ENSG00000200338,ENSG00000249745,ENSG00000245870
chr4	41796600	41796700	4:41796600-41796700	ENSG00000249081,ENSG00000109132,ENSG00000250467,ENSG00000249122,ENSG00000200338,ENSG00000249745
chr4	41882899	41883014	4:41882899-41883014	ENSG00000249216,ENSG00000249081,ENSG00000109132,ENSG00000250467,ENSG00000249122,ENSG00000200338,ENSG00000249745,ENSG00000245870,ENSG00000249771,ENSG00000249887
chr4	41934987	41935473	4:41934987-41935473	ENSG00000249745,ENSG00000249771,ENSG00000249887,ENSG00000109133,ENSG00000188848,ENSG00000285454
chr4	41989799	41989924	4:41989799-41989924	ENSG00000249887,ENSG00000182308,ENSG00000272862,ENSG00000014824,ENSG00000249212
chr4	41990076	41991030	4:41990076-41991030	ENSG00000249081,ENSG00000249771,ENSG00000249887,ENSG00000109133,ENSG00000182308,ENSG00000272862,ENSG00000014824,ENSG00000249212,ENSG00000188848,ENSG00000285454
chr4	41998089	41998252	4:41998089-41998252	ENSG00000182308,ENSG00000272862,ENSG00000014824,ENSG00000249212,ENSG00000188848,ENSG00000285454
chr4	42008102	42008378	4:42008102-42008378	ENSG00000249887,ENSG00000182308,ENSG00000014824,ENSG00000249212,ENSG00000188848,ENSG00000285454
chr4	42282116	42282255	4:42282116-42282255	ENSG00000188848,ENSG00000285454,ENSG00000240167,ENSG00000252595,ENSG00000215203,ENSG00000248939,ENSG00000213851
chr4	42391960	42392287	4:42391960-42392287	ENSG00000188848,ENSG00000285454,ENSG00000250781,ENSG00000178343,ENSG00000240167,ENSG00000213851
chr4	42397788	42398217	4:42397788-42398217	ENSG00000250781,ENSG00000178343,ENSG00000240167
chr4	42568738	42568915	4:42568738-42568915	ENSG00000188848,ENSG00000285454,ENSG00000240167,ENSG00000248283,ENSG00000251517,ENSG00000252595,ENSG00000215203,ENSG00000248939,ENSG00000277096,ENSG00000251501
chr4	42570258	42570578	4:42570258-42570578	ENSG00000188848,ENSG00000285454,ENSG00000240167,ENSG00000248283,ENSG00000251517,ENSG00000252595,ENSG00000215203,ENSG00000248939,ENSG00000250657,ENSG00000277096,ENSG00000213851,ENSG00000251501
chr4	42603953	42604153	4:42603953-42604153	ENSG00000240167,ENSG00000251517,ENSG00000252595,ENSG00000215203,ENSG00000248939,ENSG00000277096,ENSG00000248143,ENSG00000251501
chr4	42605256	42605613	4:42605256-42605613	ENSG00000124406,ENSG00000240167,ENSG00000251517,ENSG00000252595,ENSG00000215203,ENSG00000248939,ENSG00000213851,ENSG00000239464
chr4	42610892	42611275	4:42610892-42611275	ENSG00000188848,ENSG00000285454,ENSG00000124406,ENSG00000240167,ENSG00000251517,ENSG00000252595,ENSG00000215203,ENSG00000248939,ENSG00000250657,ENSG00000277096,ENSG00000213851,ENSG00000251501
chr4	42612387	42612487	4:42612387-42612487	ENSG00000124406,ENSG00000252595,ENSG00000215203
chr4	42615469	42615671	4:42615469-42615671	ENSG00000188848,ENSG00000285454,ENSG00000124406,ENSG00000240167,ENSG00000251517,ENSG00000252595,ENSG00000215203,ENSG00000248939
chr4	42628297	42628670	4:42628297-42628670	ENSG00000188848,ENSG00000285454,ENSG00000124406,ENSG00000240167,ENSG00000260519,ENSG00000251517,ENSG00000252595,ENSG00000215203,ENSG00000248939,ENSG00000250657,ENSG00000277096,ENSG00000213851,ENSG00000248143,ENSG00000251501,ENSG00000239464,ENSG00000124399,ENSG00000250863,ENSG00000251350
chr4	42643759	42643996	4:42643759-42643996	ENSG00000124406,ENSG00000240167,ENSG00000260519,ENSG00000251517,ENSG00000252595,ENSG00000215203,ENSG00000248939,ENSG00000277096,ENSG00000213851
chr4	42646238	42646383	4:42646238-42646383	ENSG00000124406,ENSG00000260519,ENSG00000251517
chr4	42646534	42646634	4:42646534-42646634	ENSG00000260519,ENSG00000251517
chr4	42656087	42657845	4:42656087-42657845	ENSG00000188848,ENSG00000285454,ENSG00000124406,ENSG00000240167,ENSG00000260519,ENSG00000251517,ENSG00000252595,ENSG00000215203,ENSG00000248939,ENSG00000277096,ENSG00000213851,ENSG00000248143
chr4	42673126	42673397	4:42673126-42673397	ENSG00000188848,ENSG00000285454,ENSG00000124406,ENSG00000240167,ENSG00000260519,ENSG00000251517,ENSG00000252595,ENSG00000215203,ENSG00000248939,ENSG00000250657,ENSG00000277096,ENSG00000213851,ENSG00000248143,ENSG00000251501,ENSG00000239464,ENSG00000286891,ENSG00000239679,ENSG00000124399,ENSG00000250863,ENSG00000251350
chr4	42750211	42750361	4:42750211-42750361	ENSG00000188848,ENSG00000285454,ENSG00000240167,ENSG00000251517,ENSG00000252595,ENSG00000215203,ENSG00000248939,ENSG00000250657,ENSG00000277096,ENSG00000213851,ENSG00000248143,ENSG00000251501,ENSG00000239464,ENSG00000286891,ENSG00000250863,ENSG00000251350
chr4	44448965	44449140	4:44448965-44449140	ENSG00000248939,ENSG00000213851,ENSG00000248143,ENSG00000251501,ENSG00000239464,ENSG00000286891,ENSG00000239679,ENSG00000124399,ENSG00000250863,ENSG00000251350,ENSG00000183783,ENSG00000251159
chr4	44670853	44671103	4:44670853-44671103	ENSG00000124399,ENSG00000177752,ENSG00000151806,ENSG00000273369,ENSG00000272936
chr4	44677981	44678969	4:44677981-44678969	ENSG00000248939,ENSG00000250657,ENSG00000251501,ENSG00000286891,ENSG00000124399,ENSG00000250863,ENSG00000251159,ENSG00000177752,ENSG00000151806,ENSG00000163281,ENSG00000273369,ENSG00000272936
chr4	44725952	44726819	4:44725952-44726819	ENSG00000286891,ENSG00000163281,ENSG00000273369,ENSG00000272936
chr4	44760244	44760505	4:44760244-44760505	ENSG00000250657,ENSG00000277096,ENSG00000213851,ENSG00000248143,ENSG00000251501,ENSG00000239464,ENSG00000286891,ENSG00000239679,ENSG00000124399,ENSG00000250863,ENSG00000251350,ENSG00000251159,ENSG00000273369,ENSG00000272936,ENSG00000248987,ENSG00000275959,ENSG00000163285,ENSG00000260878,ENSG00000151834,ENSG00000249330,ENSG00000249936
chr4	44760668	44760778	4:44760668-44760778	ENSG00000277096,ENSG00000239464,ENSG00000286891,ENSG00000239679,ENSG00000124399,ENSG00000251159
chr4	44817596	44818437	4:44817596-44818437	ENSG00000248939,ENSG00000250657,ENSG00000277096,ENSG00000213851,ENSG00000248143,ENSG00000251501,ENSG00000239464,ENSG00000286891,ENSG00000239679,ENSG00000124399,ENSG00000250863,ENSG00000251350,ENSG00000251159,ENSG00000273369,ENSG00000272936,ENSG00000248987,ENSG00000275959,ENSG00000222257,ENSG00000163285,ENSG00000260878,ENSG00000151834,ENSG00000249330,ENSG00000252243,ENSG00000249936
chr4	44841461	44841614	4:44841461-44841614	ENSG00000239679,ENSG00000249729,ENSG00000248987
chr4	44845305	44845674	4:44845305-44845674	ENSG00000248939,ENSG00000250657,ENSG00000277096,ENSG00000213851,ENSG00000248143,ENSG00000251501,ENSG00000239464,ENSG00000286891,ENSG00000239679,ENSG00000124399,ENSG00000250863,ENSG00000251350,ENSG00000251159,ENSG00000273369,ENSG00000272936,ENSG00000249729,ENSG00000248987,ENSG00000275959,ENSG00000248744,ENSG00000200720,ENSG00000222257,ENSG00000163285,ENSG00000260878,ENSG00000151834,ENSG00000249330,ENSG00000252243,ENSG00000249936
chr4	44845994	44846318	4:44845994-44846318	ENSG00000239679,ENSG00000124399,ENSG00000250863,ENSG00000251350,ENSG00000251159,ENSG00000249729,ENSG00000248987
chr4	45034075	45034430	4:45034075-45034430	ENSG00000248939,ENSG00000250657,ENSG00000277096,ENSG00000213851,ENSG00000248143,ENSG00000251501,ENSG00000239464,ENSG00000286891,ENSG00000239679,ENSG00000124399,ENSG00000250863,ENSG00000251350,ENSG00000251159,ENSG00000248987,ENSG00000275959,ENSG00000248744,ENSG00000224560,ENSG00000222257,ENSG00000163285,ENSG00000260878,ENSG00000151834,ENSG00000249330,ENSG00000252243,ENSG00000249936
chr4	45101513	45101703	4:45101513-45101703	ENSG00000213851,ENSG00000248143,ENSG00000251501,ENSG00000239464,ENSG00000286891,ENSG00000239679,ENSG00000124399,ENSG00000250863,ENSG00000251350,ENSG00000251159,ENSG00000248987,ENSG00000275959,ENSG00000248744,ENSG00000200720,ENSG00000222257,ENSG00000163285,ENSG00000260878,ENSG00000151834,ENSG00000252243,ENSG00000249936
chr4	45120211	45120484	4:45120211-45120484	ENSG00000248939,ENSG00000250657,ENSG00000277096,ENSG00000213851,ENSG00000248143,ENSG00000251501,ENSG00000239464,ENSG00000286891,ENSG00000239679,ENSG00000124399,ENSG00000250863,ENSG00000251350,ENSG00000251159,ENSG00000273369,ENSG00000248987,ENSG00000275959,ENSG00000248744,ENSG00000224560,ENSG00000200720,ENSG00000222257,ENSG00000163285,ENSG00000260878,ENSG00000151834,ENSG00000249330,ENSG00000252243,ENSG00000249936,ENSG00000170516
chr4	45148867	45148977	4:45148867-45148977	ENSG00000250657,ENSG00000213851,ENSG00000286891,ENSG00000250863,ENSG00000251350,ENSG00000251159,ENSG00000275959,ENSG00000248744,ENSG00000222257,ENSG00000163285,ENSG00000260878,ENSG00000252243
chr4	45317345	45317635	4:45317345-45317635	ENSG00000213851,ENSG00000248143,ENSG00000251501,ENSG00000239464,ENSG00000286891,ENSG00000239679,ENSG00000124399,ENSG00000250863,ENSG00000251350,ENSG00000251159,ENSG00000248987,ENSG00000275959,ENSG00000248744,ENSG00000248320,ENSG00000224560,ENSG00000200720,ENSG00000222257,ENSG00000163285,ENSG00000260878,ENSG00000151834,ENSG00000249330,ENSG00000252243
chr4	45324611	45325364	4:45324611-45325364	ENSG00000251501,ENSG00000286891,ENSG00000248320,ENSG00000224560,ENSG00000222257,ENSG00000260878,ENSG00000151834,ENSG00000252243
chr4	45438182	45438366	4:45438182-45438366	ENSG00000250657,ENSG00000286891,ENSG00000124399,ENSG00000248987,ENSG00000224560,ENSG00000200720,ENSG00000222257,ENSG00000163285,ENSG00000260878,ENSG00000151834,ENSG00000249330,ENSG00000252243,ENSG00000249936
chr4	45442599	45442742	4:45442599-45442742	ENSG00000239464,ENSG00000251159,ENSG00000248987,ENSG00000224560,ENSG00000200720,ENSG00000222257,ENSG00000163285,ENSG00000260878,ENSG00000151834,ENSG00000249330,ENSG00000252243,ENSG00000249936
chr4	45453386	45453530	4:45453386-45453530	ENSG00000239679,ENSG00000250863,ENSG00000251350,ENSG00000251159,ENSG00000248987,ENSG00000224560,ENSG00000200720,ENSG00000222257,ENSG00000163285,ENSG00000260878,ENSG00000151834,ENSG00000249330,ENSG00000252243,ENSG00000249936
chr4	45554527	45554679	4:45554527-45554679	ENSG00000200720,ENSG00000222257,ENSG00000163285,ENSG00000260878,ENSG00000151834,ENSG00000249330,ENSG00000252243
chr4	45629746	45629984	4:45629746-45629984	ENSG00000239679,ENSG00000251159,ENSG00000200720,ENSG00000222257,ENSG00000163285,ENSG00000260878,ENSG00000151834,ENSG00000249330,ENSG00000252243,ENSG00000249936
chr4	45663090	45663379	4:45663090-45663379	ENSG00000250657,ENSG00000277096,ENSG00000213851,ENSG00000248143,ENSG00000251501,ENSG00000239464,ENSG00000286891,ENSG00000239679,ENSG00000124399,ENSG00000250863,ENSG00000251350,ENSG00000251159,ENSG00000248987,ENSG00000275959,ENSG00000224560,ENSG00000200720,ENSG00000222257,ENSG00000163285,ENSG00000260878,ENSG00000151834,ENSG00000249330,ENSG00000252243,ENSG00000249936
chr4	45663547	45663910	4:45663547-45663910	ENSG00000250657,ENSG00000277096,ENSG00000213851,ENSG00000248143,ENSG00000251501,ENSG00000239679,ENSG00000124399,ENSG00000250863,ENSG00000251350,ENSG00000251159,ENSG00000248987,ENSG00000200720,ENSG00000222257,ENSG00000163285,ENSG00000260878,ENSG00000151834,ENSG00000249330,ENSG00000252243,ENSG00000249936
chr4	46932081	46932243	4:46932081-46932243	ENSG00000151834,ENSG00000249330,ENSG00000252243,ENSG00000249936,ENSG00000170516,ENSG00000249828,ENSG00000280043,ENSG00000250016,ENSG00000237961,ENSG00000268736,ENSG00000248946
chr4	46993453	46993590	4:46993453-46993590	ENSG00000109158,ENSG00000163288
chr4	46994269	46994418	4:46994269-46994418	ENSG00000109158,ENSG00000163288
chr4	47031485	47031619	4:47031485-47031619	ENSG00000163288
chr4	47032176	47032383	4:47032176-47032383	ENSG00000163288
chr4	47032490	47033019	4:47032490-47033019	ENSG00000249936,ENSG00000170516,ENSG00000163288
chr4	47122817	47122939	4:47122817-47122939	ENSG00000249936,ENSG00000170516,ENSG00000250016
chr4	47451772	47451945	4:47451772-47451945	ENSG00000260918,ENSG00000169019,ENSG00000282904,ENSG00000248254,ENSG00000249079
chr4	47463244	47463973	4:47463244-47463973	ENSG00000260918,ENSG00000169019,ENSG00000282904,ENSG00000286294,ENSG00000145246,ENSG00000248254,ENSG00000248583,ENSG00000268967,ENSG00000268391
chr4	47485026	47485659	4:47485026-47485659	ENSG00000260918,ENSG00000169019,ENSG00000282904,ENSG00000286294,ENSG00000145246,ENSG00000242431,ENSG00000248254,ENSG00000250016,ENSG00000237961,ENSG00000268736,ENSG00000248946
chr4	47490635	47490810	4:47490635-47490810	ENSG00000260918,ENSG00000286294,ENSG00000145246,ENSG00000242431,ENSG00000248254
chr4	47598443	47598643	4:47598443-47598643	ENSG00000249936,ENSG00000260918,ENSG00000248254,ENSG00000277388,ENSG00000251056,ENSG00000250769
chr4	47664507	47664697	4:47664507-47664697	ENSG00000145244,ENSG00000277388
chr4	47669002	47669111	4:47669002-47669111	ENSG00000145244,ENSG00000277388
chr4	47686404	47686599	4:47686404-47686599	ENSG00000277388
chr4	47696921	47697126	4:47696921-47697126	ENSG00000277388,ENSG00000242262,ENSG00000249828,ENSG00000249079,ENSG00000280043,ENSG00000237961,ENSG00000268736,ENSG00000248946
chr4	47704665	47705135	4:47704665-47705135	ENSG00000277388,ENSG00000242262,ENSG00000249828,ENSG00000237961,ENSG00000268736,ENSG00000248946
chr4	47713584	47713693	4:47713584-47713693	ENSG00000242262,ENSG00000250016
chr4	47736643	47736843	4:47736643-47736843	-
chr4	47748017	47748438	4:47748017-47748438	ENSG00000249828
chr4	47752261	47752566	4:47752261-47752566	ENSG00000249079,ENSG00000237961,ENSG00000268736,ENSG00000248946,ENSG00000248532,ENSG00000269848,ENSG00000232471
chr4	47762547	47762664	4:47762547-47762664	ENSG00000250753
chr4	47762737	47763136	4:47762737-47763136	ENSG00000250753
chr4	47763307	47763626	4:47763307-47763626	ENSG00000225455,ENSG00000249079,ENSG00000248532,ENSG00000269848,ENSG00000232471,ENSG00000250753
chr4	47785213	47785656	4:47785213-47785656	ENSG00000145244,ENSG00000250016
chr4	47801601	47802020	4:47801601-47802020	-
chr4	47824746	47825346	4:47824746-47825346	ENSG00000145244,ENSG00000282917,ENSG00000259959,ENSG00000237961,ENSG00000268736,ENSG00000248946,ENSG00000250753
chr4	47829312	47829813	4:47829312-47829813	ENSG00000145244,ENSG00000282917,ENSG00000237961,ENSG00000268736,ENSG00000248946,ENSG00000250753
chr4	47830930	47831565	4:47830930-47831565	ENSG00000145244,ENSG00000282917
chr4	47836582	47837909	4:47836582-47837909	ENSG00000145244,ENSG00000282917,ENSG00000259959
chr4	47838005	47838189	4:47838005-47838189	ENSG00000145244,ENSG00000282917,ENSG00000259959
chr4	47839345	47839654	4:47839345-47839654	ENSG00000145244,ENSG00000282917,ENSG00000259959
chr4	47852209	47852471	4:47852209-47852471	ENSG00000259959,ENSG00000170448,ENSG00000280043
chr4	47882409	47882514	4:47882409-47882514	ENSG00000170448,ENSG00000249828
chr4	47913888	47915036	4:47913888-47915036	ENSG00000170448,ENSG00000163293,ENSG00000280043
chr4	47926712	47926857	4:47926712-47926857	ENSG00000200269,ENSG00000283499,ENSG00000249828
chr4	48003706	48003824	4:48003706-48003824	ENSG00000198515,ENSG00000200269,ENSG00000283499,ENSG00000249828,ENSG00000251630,ENSG00000251539
chr4	48016348	48016915	4:48016348-48016915	ENSG00000163293,ENSG00000198515,ENSG00000200269,ENSG00000283499,ENSG00000249079,ENSG00000250016
chr4	48031947	48032496	4:48031947-48032496	ENSG00000163293,ENSG00000198515,ENSG00000200269,ENSG00000283499
chr4	48047964	48048240	4:48047964-48048240	ENSG00000198515,ENSG00000200269,ENSG00000283499,ENSG00000250016
chr4	48127887	48128198	4:48127887-48128198	ENSG00000074966,ENSG00000200269,ENSG00000283499,ENSG00000135605,ENSG00000202014,ENSG00000145248,ENSG00000280043
chr4	48129815	48129965	4:48129815-48129965	ENSG00000074966,ENSG00000200269,ENSG00000283499,ENSG00000202014,ENSG00000280043
chr4	48130138	48130397	4:48130138-48130397	ENSG00000074966,ENSG00000200269,ENSG00000283499,ENSG00000135605,ENSG00000202014
chr4	48203850	48203971	4:48203850-48203971	ENSG00000202014,ENSG00000145248,ENSG00000249079,ENSG00000248532,ENSG00000269848,ENSG00000268967,ENSG00000268391,ENSG00000232471,ENSG00000249337
chr4	48205219	48205357	4:48205219-48205357	ENSG00000202014,ENSG00000145248,ENSG00000225455,ENSG00000249079,ENSG00000280043,ENSG00000248532,ENSG00000269848,ENSG00000232471
chr4	48254368	48254667	4:48254368-48254667	ENSG00000200269,ENSG00000283499,ENSG00000135605,ENSG00000202014,ENSG00000145248,ENSG00000182223,ENSG00000225455,ENSG00000249079,ENSG00000237961,ENSG00000268736,ENSG00000248946,ENSG00000248532,ENSG00000269848,ENSG00000268967,ENSG00000268391,ENSG00000232471,ENSG00000250753
chr4	48254749	48254942	4:48254749-48254942	ENSG00000202014,ENSG00000237961,ENSG00000268736,ENSG00000248946
chr4	48255314	48255639	4:48255314-48255639	ENSG00000135605,ENSG00000202014,ENSG00000145248,ENSG00000182223,ENSG00000249828,ENSG00000249079,ENSG00000280043,ENSG00000248532,ENSG00000269848,ENSG00000268967,ENSG00000268391,ENSG00000232471
chr4	48269371	48270454	4:48269371-48270454	ENSG00000200269,ENSG00000283499,ENSG00000135605,ENSG00000202014,ENSG00000145248,ENSG00000182223,ENSG00000225455,ENSG00000249079,ENSG00000250016,ENSG00000248532,ENSG00000269848,ENSG00000268967,ENSG00000268391,ENSG00000232471,ENSG00000250753
chr4	48331653	48331863	4:48331653-48331863	ENSG00000109171,ENSG00000145248,ENSG00000182223,ENSG00000225455,ENSG00000249079,ENSG00000280043,ENSG00000237961,ENSG00000268736,ENSG00000248946,ENSG00000248532,ENSG00000269848,ENSG00000268967,ENSG00000268391,ENSG00000232471,ENSG00000250753
chr4	48340772	48342499	4:48340772-48342499	ENSG00000200269,ENSG00000283499,ENSG00000202014,ENSG00000109171,ENSG00000145248,ENSG00000182223,ENSG00000248256,ENSG00000252913,ENSG00000251334,ENSG00000225455,ENSG00000249828,ENSG00000249079,ENSG00000280043,ENSG00000237961,ENSG00000268736,ENSG00000248946,ENSG00000248532,ENSG00000269848,ENSG00000268967,ENSG00000268391,ENSG00000232471,ENSG00000250753
chr4	48578476	48578657	4:48578476-48578657	ENSG00000145248,ENSG00000182223,ENSG00000075539,ENSG00000251722,ENSG00000248256,ENSG00000145247,ENSG00000252913,ENSG00000251334
chr4	48653784	48654190	4:48653784-48654190	ENSG00000182223,ENSG00000075539,ENSG00000248256,ENSG00000252913,ENSG00000251334,ENSG00000249079,ENSG00000280043,ENSG00000250016,ENSG00000237961,ENSG00000268736,ENSG00000248946,ENSG00000248532,ENSG00000269848,ENSG00000268967,ENSG00000268391,ENSG00000232471,ENSG00000250753
chr4	48668431	48668630	4:48668431-48668630	ENSG00000145248,ENSG00000248256,ENSG00000252913,ENSG00000248532,ENSG00000269848,ENSG00000268967,ENSG00000268391,ENSG00000232471,ENSG00000250753
chr4	48698345	48698561	4:48698345-48698561	ENSG00000182223,ENSG00000248256,ENSG00000252913,ENSG00000251334,ENSG00000249079,ENSG00000280043,ENSG00000250016,ENSG00000237961,ENSG00000268736,ENSG00000248946,ENSG00000248532,ENSG00000269848,ENSG00000268967,ENSG00000268391,ENSG00000232471,ENSG00000250753
chr4	48749369	48749477	4:48749369-48749477	ENSG00000248256,ENSG00000252913,ENSG00000251334,ENSG00000249828,ENSG00000280043,ENSG00000232471
chr4	48756372	48756474	4:48756372-48756474	ENSG00000248256,ENSG00000252913,ENSG00000251334
chr4	48773740	48773884	4:48773740-48773884	ENSG00000248256
chr4	48775227	48775654	4:48775227-48775654	ENSG00000075539,ENSG00000248256,ENSG00000280043
chr4	48776594	48776712	4:48776594-48776712	ENSG00000075539,ENSG00000248256,ENSG00000280043
chr4	48779175	48780935	4:48779175-48780935	ENSG00000145248,ENSG00000182223,ENSG00000075539,ENSG00000109180,ENSG00000248256,ENSG00000145247,ENSG00000252913,ENSG00000251334,ENSG00000249828,ENSG00000249079,ENSG00000248532,ENSG00000269848,ENSG00000268967,ENSG00000268391,ENSG00000232471,ENSG00000250753
chr4	48830736	48831655	4:48830736-48831655	ENSG00000075539,ENSG00000109180,ENSG00000248256,ENSG00000145247,ENSG00000252913,ENSG00000251334,ENSG00000249828,ENSG00000250016
chr4	48906752	48906882	4:48906752-48906882	ENSG00000248256,ENSG00000145247,ENSG00000252913,ENSG00000251334,ENSG00000249828
chr4	48963170	48963314	4:48963170-48963314	ENSG00000145248,ENSG00000182223,ENSG00000251722,ENSG00000248256,ENSG00000145247,ENSG00000252913,ENSG00000251334,ENSG00000109182,ENSG00000225455,ENSG00000249828,ENSG00000280043,ENSG00000248532,ENSG00000269848,ENSG00000268967,ENSG00000268391,ENSG00000232471
chr4	48975345	48975572	4:48975345-48975572	ENSG00000145248,ENSG00000182223,ENSG00000248256,ENSG00000252913,ENSG00000251334,ENSG00000109182,ENSG00000225455,ENSG00000249828,ENSG00000249079,ENSG00000250016,ENSG00000237961,ENSG00000268736,ENSG00000248946,ENSG00000248532,ENSG00000269848,ENSG00000268967,ENSG00000268391,ENSG00000232471,ENSG00000250753
chr4	49108306	49108521	4:49108306-49108521	-
chr4	49110696	49110796	4:49110696-49110796	-
chr4	49120939	49121155	4:49120939-49121155	-
chr4	49147277	49147416	4:49147277-49147416	-
chr4	49149446	49149839	4:49149446-49149839	-
chr4	49153163	49153313	4:49153163-49153313	-
chr4	49153394	49153593	4:49153394-49153593	-
chr4	49153842	49153983	4:49153842-49153983	-
chr4	49657541	49657643	4:49657541-49657643	-
chr4	49709429	49709825	4:49709429-49709825	-
chr4	49709929	49710145	4:49709929-49710145	-
chr4	49710662	49710899	4:49710662-49710899	-
chr4	49710932	49711032	4:49710932-49711032	-
chr4	49711477	49711713	4:49711477-49711713	-
chr4	49711761	49711863	4:49711761-49711863	-
chr4	51107455	51107555	4:51107455-51107555	-
chr4	51831277	51831377	4:51831277-51831377	ENSG00000250473,ENSG00000272576,ENSG00000243929,ENSG00000188993
chr4	51842562	51843766	4:51842562-51843766	ENSG00000109184,ENSG00000250473,ENSG00000272576,ENSG00000243929,ENSG00000188993
chr4	51844136	51845051	4:51844136-51845051	ENSG00000109184,ENSG00000250473,ENSG00000272576,ENSG00000243929,ENSG00000188993
chr4	51852999	51853200	4:51852999-51853200	ENSG00000109184,ENSG00000250473,ENSG00000272576,ENSG00000243929,ENSG00000188993
chr4	51895890	51896097	4:51895890-51896097	ENSG00000109184,ENSG00000250473,ENSG00000272576,ENSG00000243929,ENSG00000188993
chr4	52037774	52038771	4:52037774-52038771	ENSG00000272576,ENSG00000243929,ENSG00000188993,ENSG00000163069,ENSG00000251040,ENSG00000163071
chr4	52051265	52051489	4:52051265-52051489	ENSG00000243929,ENSG00000188993,ENSG00000251040,ENSG00000163071
chr4	52051913	52052157	4:52051913-52052157	ENSG00000243929,ENSG00000188993,ENSG00000163069,ENSG00000251040,ENSG00000163071
chr4	52202538	52202638	4:52202538-52202638	ENSG00000243929
chr4	52507852	52508041	4:52507852-52508041	ENSG00000251286,ENSG00000199924
chr4	52511073	52511203	4:52511073-52511203	ENSG00000251286,ENSG00000199924
chr4	52545554	52545726	4:52545554-52545726	ENSG00000287999,ENSG00000251286,ENSG00000260120
chr4	52546528	52546732	4:52546528-52546732	ENSG00000287999,ENSG00000251286
chr4	52551469	52551767	4:52551469-52551767	ENSG00000287999,ENSG00000251286,ENSG00000260120
chr4	52586194	52586419	4:52586194-52586419	ENSG00000260120
chr4	52589080	52589562	4:52589080-52589562	ENSG00000260120
chr4	52600308	52600666	4:52600308-52600666	ENSG00000251286,ENSG00000260120
chr4	52604360	52604478	4:52604360-52604478	ENSG00000260120
chr4	52611108	52611342	4:52611108-52611342	ENSG00000260120
chr4	52643914	52644231	4:52643914-52644231	ENSG00000109189,ENSG00000248866,ENSG00000260120
chr4	52657728	52657834	4:52657728-52657834	ENSG00000109189,ENSG00000248866
chr4	52658923	52660287	4:52658923-52660287	ENSG00000109189,ENSG00000248866,ENSG00000260120
chr4	52662460	52662582	4:52662460-52662582	ENSG00000109189,ENSG00000248866,ENSG00000260120
chr4	52711989	52713067	4:52711989-52713067	ENSG00000260120,ENSG00000226950,ENSG00000250302,ENSG00000264585,ENSG00000286161,ENSG00000212588,ENSG00000248375
chr4	52713587	52713897	4:52713587-52713897	ENSG00000226950,ENSG00000250302,ENSG00000264585,ENSG00000286161,ENSG00000212588,ENSG00000248375
chr4	52722020	52722828	4:52722020-52722828	ENSG00000260120,ENSG00000226950,ENSG00000250302,ENSG00000264585,ENSG00000286161,ENSG00000212588,ENSG00000248375
chr4	52751029	52751296	4:52751029-52751296	ENSG00000250302,ENSG00000226887,ENSG00000212490
chr4	52751335	52751821	4:52751335-52751821	ENSG00000250302,ENSG00000226887,ENSG00000212490
chr4	52755524	52755629	4:52755524-52755629	ENSG00000250302,ENSG00000226887,ENSG00000212490
chr4	52780354	52780473	4:52780354-52780473	ENSG00000250302,ENSG00000199901
chr4	52824501	52825224	4:52824501-52825224	ENSG00000243929,ENSG00000251286,ENSG00000260120,ENSG00000199901
chr4	52825531	52825796	4:52825531-52825796	-
chr4	52842195	52842296	4:52842195-52842296	-
chr4	52846599	52846844	4:52846599-52846844	ENSG00000251286,ENSG00000260120
chr4	52861576	52861766	4:52861576-52861766	ENSG00000128045
chr4	52861849	52862754	4:52861849-52862754	ENSG00000260120,ENSG00000128045
chr4	52868149	52868563	4:52868149-52868563	ENSG00000260120,ENSG00000128045
chr4	52869180	52869573	4:52869180-52869573	ENSG00000128045
chr4	52870309	52870470	4:52870309-52870470	ENSG00000260120,ENSG00000128045
chr4	52873949	52874123	4:52873949-52874123	-
chr4	52874158	52874358	4:52874158-52874358	-
chr4	52877081	52877360	4:52877081-52877360	ENSG00000243929,ENSG00000251286,ENSG00000260120
chr4	52911835	52911989	4:52911835-52911989	-
chr4	52914329	52914500	4:52914329-52914500	-
chr4	52946856	52947107	4:52946856-52947107	ENSG00000251286,ENSG00000260120,ENSG00000248115
chr4	52957302	52957631	4:52957302-52957631	ENSG00000248115
chr4	52982658	52982813	4:52982658-52982813	-
chr4	52996289	52996484	4:52996289-52996484	-
chr4	53057802	53057992	4:53057802-53057992	ENSG00000207385
chr4	53076445	53076619	4:53076445-53076619	ENSG00000207385
chr4	53120929	53121058	4:53120929-53121058	ENSG00000207385
chr4	53347261	53347446	4:53347261-53347446	ENSG00000207385
chr4	53365840	53366267	4:53365840-53366267	ENSG00000184178,ENSG00000207385,ENSG00000145216,ENSG00000282278
chr4	53377434	53378153	4:53377434-53378153	ENSG00000184178,ENSG00000207385,ENSG00000145216,ENSG00000282278
chr4	53518915	53519066	4:53518915-53519066	ENSG00000207385,ENSG00000250930,ENSG00000173966
chr4	53554874	53554989	4:53554874-53554989	ENSG00000072201,ENSG00000250930,ENSG00000173966
chr4	53558136	53558361	4:53558136-53558361	ENSG00000207385,ENSG00000072201,ENSG00000250930,ENSG00000173966
chr4	53586229	53586482	4:53586229-53586482	ENSG00000072201,ENSG00000250930,ENSG00000173966,ENSG00000248494
chr4	53659832	53660013	4:53659832-53660013	ENSG00000072201,ENSG00000249341
chr4	53671849	53672013	4:53671849-53672013	ENSG00000207385,ENSG00000250930,ENSG00000249341
chr4	53702752	53702858	4:53702752-53702858	ENSG00000072201,ENSG00000249341
chr4	53802630	53802730	4:53802630-53802730	-
chr4	53863757	53864019	4:53863757-53864019	ENSG00000207385,ENSG00000249706,ENSG00000229585
chr4	53906075	53906183	4:53906075-53906183	ENSG00000249706,ENSG00000250815,ENSG00000229585,ENSG00000272650
chr4	53908727	53908946	4:53908727-53908946	ENSG00000207385,ENSG00000250930,ENSG00000249706,ENSG00000250815,ENSG00000229585,ENSG00000272650,ENSG00000242670,ENSG00000134853
chr4	53930062	53930243	4:53930062-53930243	ENSG00000250815,ENSG00000229585,ENSG00000272650
chr4	54063810	54065022	4:54063810-54065022	ENSG00000229585,ENSG00000272650,ENSG00000109220,ENSG00000269506,ENSG00000287534,ENSG00000251105
chr4	54085370	54085602	4:54085370-54085602	ENSG00000229585,ENSG00000272650,ENSG00000109220,ENSG00000287534,ENSG00000251105,ENSG00000250147,ENSG00000180613
chr4	54091273	54091448	4:54091273-54091448	ENSG00000229585,ENSG00000272650,ENSG00000287534,ENSG00000251105,ENSG00000250147,ENSG00000180613
chr4	54091791	54092027	4:54091791-54092027	ENSG00000229585,ENSG00000272650,ENSG00000287534,ENSG00000251105,ENSG00000250147,ENSG00000180613
chr4	54103769	54103906	4:54103769-54103906	ENSG00000229585,ENSG00000272650,ENSG00000251105,ENSG00000180613
chr4	54187265	54187440	4:54187265-54187440	ENSG00000229585,ENSG00000272650
chr4	54217736	54218052	4:54217736-54218052	ENSG00000249706,ENSG00000250815,ENSG00000229585,ENSG00000272650,ENSG00000242670,ENSG00000134853
chr4	54227936	54228311	4:54227936-54228311	ENSG00000229585,ENSG00000242670,ENSG00000134853
chr4	54233088	54233962	4:54233088-54233962	ENSG00000242670,ENSG00000134853
chr4	54234357	54234485	4:54234357-54234485	ENSG00000134853
chr4	54274458	54274561	4:54274458-54274561	ENSG00000134853
chr4	54281149	54281803	4:54281149-54281803	ENSG00000134853,ENSG00000248184,ENSG00000248518,ENSG00000251264
chr4	54322981	54323091	4:54322981-54323091	ENSG00000248184,ENSG00000248518,ENSG00000251264
chr4	54539599	54539950	4:54539599-54539950	ENSG00000248518,ENSG00000251264,ENSG00000250456
chr4	54550491	54550709	4:54550491-54550709	ENSG00000248518,ENSG00000251264,ENSG00000250456,ENSG00000287060
chr4	54658621	54659021	4:54658621-54659021	ENSG00000248518,ENSG00000251264,ENSG00000250456,ENSG00000157404
chr4	54783881	54784607	4:54783881-54784607	ENSG00000248518,ENSG00000251264,ENSG00000250456,ENSG00000239545,ENSG00000250812,ENSG00000206839,ENSG00000250464,ENSG00000163440,ENSG00000109255
chr4	54801182	54801472	4:54801182-54801472	ENSG00000248518,ENSG00000251264,ENSG00000250456,ENSG00000287060,ENSG00000239545,ENSG00000250812,ENSG00000206839,ENSG00000163440,ENSG00000109255
chr4	54841114	54841255	4:54841114-54841255	ENSG00000248518,ENSG00000249727,ENSG00000251256
chr4	54843194	54843316	4:54843194-54843316	ENSG00000249727,ENSG00000251256
chr4	54929485	54929835	4:54929485-54929835	ENSG00000248184,ENSG00000248518,ENSG00000251264,ENSG00000250456,ENSG00000248317,ENSG00000244034,ENSG00000287060,ENSG00000239545,ENSG00000250812,ENSG00000206839,ENSG00000250464,ENSG00000163440,ENSG00000109255
chr4	54946001	54946140	4:54946001-54946140	ENSG00000248518,ENSG00000248317,ENSG00000287060
chr4	54971524	54971651	4:54971524-54971651	ENSG00000244422,ENSG00000244034,ENSG00000287060,ENSG00000239545,ENSG00000250812,ENSG00000206839,ENSG00000250464
chr4	55032834	55033089	4:55032834-55033089	ENSG00000252815,ENSG00000250646,ENSG00000244034,ENSG00000287060,ENSG00000239545,ENSG00000250812,ENSG00000206839,ENSG00000250464,ENSG00000163440
chr4	55038290	55038810	4:55038290-55038810	ENSG00000252815,ENSG00000250646,ENSG00000244034,ENSG00000287060,ENSG00000239545,ENSG00000250812,ENSG00000206839,ENSG00000250464,ENSG00000163440,ENSG00000109255
chr4	55103343	55103488	4:55103343-55103488	ENSG00000250646,ENSG00000244034,ENSG00000128052,ENSG00000287060,ENSG00000239545,ENSG00000250812,ENSG00000206839,ENSG00000250464
chr4	55257024	55257134	4:55257024-55257134	ENSG00000287060,ENSG00000239545,ENSG00000250812,ENSG00000206839,ENSG00000250464,ENSG00000163440,ENSG00000109255
chr4	55346046	55347051	4:55346046-55347051	ENSG00000287060,ENSG00000239545,ENSG00000250812,ENSG00000206839,ENSG00000250464,ENSG00000128039,ENSG00000288695,ENSG00000251111,ENSG00000249700,ENSG00000273257,ENSG00000134851,ENSG00000239040,ENSG00000134852,ENSG00000272969,ENSG00000163440,ENSG00000109255
chr4	55359646	55359790	4:55359646-55359790	ENSG00000250464,ENSG00000128039,ENSG00000288695,ENSG00000251111,ENSG00000249700,ENSG00000273257,ENSG00000239040
chr4	55395420	55396749	4:55395420-55396749	ENSG00000250464,ENSG00000128039,ENSG00000288695,ENSG00000249700,ENSG00000273257,ENSG00000134851,ENSG00000239040,ENSG00000134852,ENSG00000272969,ENSG00000163440,ENSG00000109255
chr4	55507758	55507866	4:55507758-55507866	ENSG00000134852,ENSG00000238585,ENSG00000163440,ENSG00000109255
chr4	55545726	55547454	4:55545726-55547454	ENSG00000250464,ENSG00000249700,ENSG00000273257,ENSG00000134851,ENSG00000239040,ENSG00000134852,ENSG00000238585,ENSG00000223305,ENSG00000272969,ENSG00000163440,ENSG00000109255
chr4	55758559	55758842	4:55758559-55758842	ENSG00000163440,ENSG00000109255,ENSG00000251923,ENSG00000250821
chr4	55853407	55853893	4:55853407-55853893	ENSG00000250464,ENSG00000273257,ENSG00000239040,ENSG00000163440,ENSG00000109255,ENSG00000251923,ENSG00000250821,ENSG00000090989,ENSG00000286599,ENSG00000250324,ENSG00000242083
chr4	55867093	55867240	4:55867093-55867240	ENSG00000250464,ENSG00000239040,ENSG00000163440,ENSG00000109255,ENSG00000251923,ENSG00000250821,ENSG00000286599
chr4	55893881	55894117	4:55893881-55894117	ENSG00000163440,ENSG00000109255,ENSG00000251923,ENSG00000250821,ENSG00000090989,ENSG00000202358,ENSG00000286599
chr4	55948543	55949362	4:55948543-55949362	ENSG00000163440,ENSG00000109255,ENSG00000251923,ENSG00000250821,ENSG00000286599,ENSG00000287382,ENSG00000174799,ENSG00000252489,ENSG00000250324,ENSG00000242083
chr4	56049020	56049348	4:56049020-56049348	ENSG00000109265,ENSG00000252489,ENSG00000250324
chr4	56079021	56079222	4:56079021-56079222	ENSG00000252489,ENSG00000250324
chr4	56091139	56091346	4:56091139-56091346	ENSG00000163440,ENSG00000109255,ENSG00000250821,ENSG00000200741,ENSG00000252489,ENSG00000250324,ENSG00000242083
chr4	56301578	56301741	4:56301578-56301741	ENSG00000109265,ENSG00000252489,ENSG00000286093,ENSG00000250324,ENSG00000242083
chr4	56387016	56387697	4:56387016-56387697	ENSG00000157426,ENSG00000242083,ENSG00000269921,ENSG00000128059,ENSG00000270147,ENSG00000283156
chr4	56387800	56387998	4:56387800-56387998	ENSG00000157426,ENSG00000242083,ENSG00000269921,ENSG00000270147
chr4	56410387	56410639	4:56410387-56410639	ENSG00000242083,ENSG00000128059,ENSG00000270147,ENSG00000283156
chr4	56434904	56436600	4:56434904-56436600	ENSG00000157426,ENSG00000242083,ENSG00000269921,ENSG00000128059,ENSG00000270147,ENSG00000283156,ENSG00000128050,ENSG00000174780,ENSG00000196503
chr4	56467300	56467998	4:56467300-56467998	ENSG00000242083,ENSG00000128059,ENSG00000128050,ENSG00000174780,ENSG00000196503
chr4	56530381	56530661	4:56530381-56530661	ENSG00000242083,ENSG00000196503,ENSG00000249693,ENSG00000248590,ENSG00000240545
chr4	56544636	56545006	4:56544636-56545006	ENSG00000242083,ENSG00000270147,ENSG00000174780,ENSG00000196503,ENSG00000249693,ENSG00000248590,ENSG00000227040,ENSG00000240545
chr4	56655307	56655463	4:56655307-56655463	ENSG00000248590,ENSG00000171476,ENSG00000280285,ENSG00000227040
chr4	56655677	56656223	4:56655677-56656223	ENSG00000248590,ENSG00000171476,ENSG00000280285,ENSG00000227040
chr4	56656457	56656572	4:56656457-56656572	ENSG00000248590,ENSG00000171476,ENSG00000280285,ENSG00000227040
chr4	56662946	56663064	4:56662946-56663064	ENSG00000248590,ENSG00000171476,ENSG00000280285
chr4	56663126	56663352	4:56663126-56663352	ENSG00000248590,ENSG00000171476,ENSG00000280285,ENSG00000241250,ENSG00000227040
chr4	56681188	56681455	4:56681188-56681455	ENSG00000248590,ENSG00000171476,ENSG00000280285,ENSG00000241250,ENSG00000227040,ENSG00000240545
chr4	56728486	56728912	4:56728486-56728912	ENSG00000248590,ENSG00000241250,ENSG00000227040,ENSG00000240545
chr4	56800213	56800413	4:56800213-56800413	ENSG00000242083,ENSG00000196503,ENSG00000248590,ENSG00000241250,ENSG00000227040,ENSG00000240545,ENSG00000265894,ENSG00000128040,ENSG00000278226,ENSG00000251799
chr4	56821592	56821784	4:56821592-56821784	ENSG00000128040,ENSG00000278226,ENSG00000251799
chr4	56824037	56824538	4:56824037-56824538	ENSG00000248590,ENSG00000240545,ENSG00000128040,ENSG00000278226,ENSG00000251799
chr4	56907576	56909568	4:56907576-56909568	ENSG00000084093,ENSG00000269949
chr4	56976621	56977979	4:56976621-56977979	ENSG00000084093,ENSG00000269949,ENSG00000084092,ENSG00000047315
chr4	56978627	56979209	4:56978627-56979209	ENSG00000084093,ENSG00000269949,ENSG00000084092,ENSG00000047315
chr4	56984981	56985102	4:56984981-56985102	ENSG00000269949,ENSG00000084092,ENSG00000047315
chr4	56995570	56995946	4:56995570-56995946	ENSG00000269949,ENSG00000084092,ENSG00000047315,ENSG00000251703
chr4	57038116	57038267	4:57038116-57038267	ENSG00000269949,ENSG00000250384,ENSG00000250192
chr4	57055535	57055645	4:57055535-57055645	ENSG00000163453,ENSG00000250384
chr4	57055936	57056065	4:57055936-57056065	ENSG00000163453,ENSG00000250384
chr4	57094129	57094479	4:57094129-57094479	ENSG00000163453,ENSG00000250384,ENSG00000245067,ENSG00000287369
chr4	57102049	57102543	4:57102049-57102543	ENSG00000163453,ENSG00000250384,ENSG00000245067,ENSG00000287369
chr4	57109783	57111181	4:57109783-57111181	ENSG00000163453,ENSG00000250384,ENSG00000245067,ENSG00000287369,ENSG00000250192
chr4	57119184	57119429	4:57119184-57119429	ENSG00000163453,ENSG00000250384,ENSG00000287369,ENSG00000250192
chr4	57163627	57164339	4:57163627-57164339	ENSG00000250384,ENSG00000250192,ENSG00000243920,ENSG00000251049,ENSG00000250333,ENSG00000248660,ENSG00000249105,ENSG00000250340,ENSG00000250078,ENSG00000251339,ENSG00000249382,ENSG00000251266,ENSG00000250375
chr4	57182236	57182456	4:57182236-57182456	ENSG00000245067,ENSG00000250192,ENSG00000243920,ENSG00000251049,ENSG00000250333,ENSG00000248660,ENSG00000249105,ENSG00000250340,ENSG00000250375
chr4	57265997	57266130	4:57265997-57266130	ENSG00000243920,ENSG00000251049,ENSG00000250333,ENSG00000248660,ENSG00000249105,ENSG00000250078
chr4	57270344	57270768	4:57270344-57270768	ENSG00000242083,ENSG00000250192,ENSG00000243920,ENSG00000251459,ENSG00000251049,ENSG00000250333,ENSG00000285998,ENSG00000248660,ENSG00000249105,ENSG00000250340,ENSG00000250078,ENSG00000251339,ENSG00000249382,ENSG00000251266,ENSG00000250375,ENSG00000286097,ENSG00000249111
chr4	57303478	57303588	4:57303478-57303588	ENSG00000243920,ENSG00000251049,ENSG00000248660,ENSG00000249105,ENSG00000250340
chr4	57324792	57324965	4:57324792-57324965	ENSG00000243920,ENSG00000251049,ENSG00000250333,ENSG00000248660,ENSG00000249105,ENSG00000250078,ENSG00000250375
chr4	57329354	57329608	4:57329354-57329608	ENSG00000243920,ENSG00000251049,ENSG00000250333,ENSG00000248660,ENSG00000249105,ENSG00000250340,ENSG00000250078,ENSG00000251339,ENSG00000251266,ENSG00000286097
chr4	57426946	57427055	4:57426946-57427055	ENSG00000248505
chr4	57442875	57443013	4:57442875-57443013	ENSG00000248505,ENSG00000251459,ENSG00000251049,ENSG00000250333,ENSG00000248660,ENSG00000249105,ENSG00000250340,ENSG00000250078,ENSG00000249382
chr4	57501873	57502002	4:57501873-57502002	ENSG00000251459,ENSG00000251049,ENSG00000250333,ENSG00000250340,ENSG00000250375
chr4	57734094	57734584	4:57734094-57734584	ENSG00000251459,ENSG00000251049,ENSG00000250333,ENSG00000249831,ENSG00000285998,ENSG00000248660,ENSG00000249105,ENSG00000250340,ENSG00000250078,ENSG00000251339,ENSG00000249382,ENSG00000251266,ENSG00000250375,ENSG00000286097,ENSG00000249111
chr4	57877293	57877430	4:57877293-57877430	ENSG00000251049,ENSG00000250333,ENSG00000285998,ENSG00000248660,ENSG00000249105,ENSG00000250340,ENSG00000250078,ENSG00000251339,ENSG00000249382,ENSG00000251266,ENSG00000250375,ENSG00000249111
chr4	59610098	59610213	4:59610098-59610213	ENSG00000248660,ENSG00000249105,ENSG00000250340,ENSG00000250078,ENSG00000251339,ENSG00000249382,ENSG00000251266,ENSG00000250375,ENSG00000286097,ENSG00000249111,ENSG00000199780,ENSG00000249392,ENSG00000249892,ENSG00000201676,ENSG00000201775
chr4	59960015	59960525	4:59960015-59960525	ENSG00000251049,ENSG00000250333,ENSG00000248660,ENSG00000249105,ENSG00000250340,ENSG00000250078,ENSG00000251339,ENSG00000249382,ENSG00000251266,ENSG00000250375,ENSG00000286097,ENSG00000249111,ENSG00000199780,ENSG00000249392,ENSG00000249892,ENSG00000201676,ENSG00000201775,ENSG00000287174,ENSG00000283043,ENSG00000249066,ENSG00000248237,ENSG00000265829,ENSG00000240152,ENSG00000241261,ENSG00000205682
chr4	59966851	59966986	4:59966851-59966986	ENSG00000249105,ENSG00000250340,ENSG00000250078,ENSG00000251339,ENSG00000249382,ENSG00000251266,ENSG00000250375,ENSG00000286097,ENSG00000249111,ENSG00000199780,ENSG00000249392,ENSG00000249892,ENSG00000201676,ENSG00000201775,ENSG00000287174,ENSG00000283043,ENSG00000249066,ENSG00000248237
chr4	59970024	59970218	4:59970024-59970218	ENSG00000251049,ENSG00000250333,ENSG00000248660,ENSG00000250340,ENSG00000250078,ENSG00000251339,ENSG00000249382,ENSG00000251266,ENSG00000250375,ENSG00000286097,ENSG00000249111,ENSG00000199780,ENSG00000249392,ENSG00000249892,ENSG00000201676,ENSG00000201775,ENSG00000287174,ENSG00000283043,ENSG00000249066,ENSG00000248237,ENSG00000240152
chr4	59994245	59994356	4:59994245-59994356	ENSG00000248660,ENSG00000250340,ENSG00000250078,ENSG00000251339,ENSG00000249382,ENSG00000251266,ENSG00000250375,ENSG00000286097,ENSG00000249111,ENSG00000199780,ENSG00000249392,ENSG00000249892,ENSG00000201676,ENSG00000201775,ENSG00000287174,ENSG00000283043,ENSG00000249066,ENSG00000248237,ENSG00000240152
chr4	60020522	60020623	4:60020522-60020623	ENSG00000249105,ENSG00000250340,ENSG00000250078,ENSG00000251339,ENSG00000249382,ENSG00000251266,ENSG00000250375,ENSG00000286097,ENSG00000249111,ENSG00000199780,ENSG00000249892,ENSG00000201676,ENSG00000201775,ENSG00000287174,ENSG00000283043,ENSG00000249066,ENSG00000248237
chr4	60865376	60865595	4:60865376-60865595	ENSG00000249066,ENSG00000248237,ENSG00000265829,ENSG00000240152,ENSG00000241261,ENSG00000205682
chr4	61517334	61517445	4:61517334-61517445	ENSG00000249066,ENSG00000240152,ENSG00000150471,ENSG00000241261,ENSG00000205682
chr4	61545959	61546291	4:61545959-61546291	ENSG00000249066,ENSG00000248237,ENSG00000265829,ENSG00000240152,ENSG00000150471,ENSG00000241261,ENSG00000205682,ENSG00000226439,ENSG00000202169
chr4	61555791	61556203	4:61555791-61556203	ENSG00000249066,ENSG00000248237,ENSG00000265829,ENSG00000240152,ENSG00000150471,ENSG00000241261,ENSG00000205682,ENSG00000226439
chr4	61741451	61741881	4:61741451-61741881	ENSG00000249066,ENSG00000248237,ENSG00000265829,ENSG00000240152,ENSG00000150471,ENSG00000241261,ENSG00000205682,ENSG00000226439,ENSG00000202169,ENSG00000225405,ENSG00000250249
chr4	61741922	61742074	4:61741922-61742074	ENSG00000249066,ENSG00000248237,ENSG00000240152,ENSG00000150471,ENSG00000241261,ENSG00000205682,ENSG00000226439,ENSG00000202169,ENSG00000225405,ENSG00000250249
chr4	61882425	61882875	4:61882425-61882875	ENSG00000249066,ENSG00000248237,ENSG00000265829,ENSG00000240152,ENSG00000150471,ENSG00000241261,ENSG00000205682,ENSG00000226439,ENSG00000202169,ENSG00000225405,ENSG00000250249,ENSG00000248336
chr4	62133501	62134437	4:62133501-62134437	ENSG00000249066,ENSG00000240152,ENSG00000241261,ENSG00000248692,ENSG00000225405,ENSG00000288659,ENSG00000250249
chr4	62159461	62159570	4:62159461-62159570	ENSG00000248692,ENSG00000225405,ENSG00000250249
chr4	62232853	62233177	4:62232853-62233177	ENSG00000249066,ENSG00000248237,ENSG00000265829,ENSG00000240152,ENSG00000241261,ENSG00000205682,ENSG00000202169,ENSG00000225405,ENSG00000241344,ENSG00000250249,ENSG00000288567,ENSG00000248847,ENSG00000248336
chr4	62398451	62398551	4:62398451-62398551	ENSG00000240152,ENSG00000241261,ENSG00000250249,ENSG00000288567,ENSG00000248847,ENSG00000248336
chr4	62410514	62410946	4:62410514-62410946	ENSG00000249066,ENSG00000248237,ENSG00000265829,ENSG00000240152,ENSG00000150471,ENSG00000241261,ENSG00000205682,ENSG00000226439,ENSG00000202169,ENSG00000225405,ENSG00000241344,ENSG00000250249,ENSG00000288567,ENSG00000248847,ENSG00000248336,ENSG00000231442
chr4	62595356	62595561	4:62595356-62595561	ENSG00000249066,ENSG00000248237,ENSG00000240152,ENSG00000241261,ENSG00000205682,ENSG00000225405,ENSG00000250249,ENSG00000288567,ENSG00000248847,ENSG00000248336
chr4	62670595	62670821	4:62670595-62670821	ENSG00000249066,ENSG00000248237,ENSG00000265829,ENSG00000240152,ENSG00000241261,ENSG00000205682,ENSG00000226439,ENSG00000202169,ENSG00000225405,ENSG00000250249,ENSG00000288567,ENSG00000248847,ENSG00000248336,ENSG00000251055,ENSG00000231442
chr4	62816671	62816816	4:62816671-62816816	ENSG00000180673,ENSG00000251055
chr4	62917675	62917948	4:62917675-62917948	ENSG00000249066,ENSG00000248237,ENSG00000265829,ENSG00000240152,ENSG00000241261,ENSG00000205682,ENSG00000250249,ENSG00000248847,ENSG00000248336,ENSG00000251055,ENSG00000231442
chr4	63036303	63036452	4:63036303-63036452	ENSG00000248237,ENSG00000251055,ENSG00000231442
chr4	63036516	63036749	4:63036516-63036749	ENSG00000248237,ENSG00000251055,ENSG00000231442
chr4	63302193	63302341	4:63302193-63302341	ENSG00000251055,ENSG00000231442
chr4	63529726	63529837	4:63529726-63529837	ENSG00000250775
chr4	63563768	63563873	4:63563768-63563873	ENSG00000231442,ENSG00000250775
chr4	64266245	64266937	4:64266245-64266937	-
chr4	64267273	64267482	4:64267273-64267482	-
chr4	64269925	64270175	4:64269925-64270175	-
chr4	64270547	64270875	4:64270547-64270875	-
chr4	64271301	64272897	4:64271301-64272897	ENSG00000231442,ENSG00000236562,ENSG00000285711,ENSG00000249351,ENSG00000286664,ENSG00000244669,ENSG00000248328,ENSG00000249045,ENSG00000248259,ENSG00000250169,ENSG00000249893,ENSG00000251385,ENSG00000251430,ENSG00000205678
chr4	64273747	64274211	4:64273747-64274211	-
chr4	64306198	64306475	4:64306198-64306475	-
chr4	64326640	64326784	4:64326640-64326784	ENSG00000205678
chr4	64340054	64341134	4:64340054-64341134	ENSG00000249351,ENSG00000286664,ENSG00000244669,ENSG00000248328,ENSG00000249045,ENSG00000248259,ENSG00000250169,ENSG00000249893,ENSG00000251385,ENSG00000251430,ENSG00000250768
chr4	64341398	64342437	4:64341398-64342437	ENSG00000251055,ENSG00000231442,ENSG00000221563,ENSG00000236562,ENSG00000249413,ENSG00000285711,ENSG00000249351,ENSG00000248998,ENSG00000286664,ENSG00000244669,ENSG00000248328,ENSG00000249045,ENSG00000248259,ENSG00000250169,ENSG00000249893,ENSG00000251385,ENSG00000251430,ENSG00000250768,ENSG00000252104,ENSG00000205678
chr4	64353916	64354385	4:64353916-64354385	ENSG00000286664,ENSG00000244669,ENSG00000248328,ENSG00000249045,ENSG00000248259,ENSG00000250169,ENSG00000249893,ENSG00000251385,ENSG00000251430,ENSG00000250768
chr4	64355619	64355780	4:64355619-64355780	ENSG00000249893,ENSG00000251385,ENSG00000251430
chr4	64356120	64356848	4:64356120-64356848	ENSG00000244669,ENSG00000248328,ENSG00000249045,ENSG00000248259,ENSG00000250169,ENSG00000249893,ENSG00000251385,ENSG00000251430,ENSG00000250768
chr4	64360726	64361242	4:64360726-64361242	ENSG00000286664
chr4	64361461	64361608	4:64361461-64361608	-
chr4	64384164	64384710	4:64384164-64384710	ENSG00000250768,ENSG00000252104
chr4	64384904	64385580	4:64384904-64385580	ENSG00000250768,ENSG00000252104
chr4	64399842	64400035	4:64399842-64400035	ENSG00000252104
chr4	64403381	64403484	4:64403381-64403484	ENSG00000252104,ENSG00000205678
chr4	64405345	64405452	4:64405345-64405452	ENSG00000205678
chr4	64405819	64406127	4:64405819-64406127	ENSG00000252104,ENSG00000205678
chr4	64407120	64407303	4:64407120-64407303	ENSG00000252104,ENSG00000205678
chr4	64409188	64409725	4:64409188-64409725	ENSG00000250768,ENSG00000252104,ENSG00000205678
chr4	64417934	64418326	4:64417934-64418326	ENSG00000244669,ENSG00000248328,ENSG00000249045,ENSG00000248259,ENSG00000250169,ENSG00000249893,ENSG00000251385,ENSG00000251430,ENSG00000250768,ENSG00000252104,ENSG00000205678
chr4	64458544	64458683	4:64458544-64458683	ENSG00000249893,ENSG00000251385,ENSG00000251430,ENSG00000250768
chr4	64465397	64465579	4:64465397-64465579	ENSG00000285711,ENSG00000244669,ENSG00000248328,ENSG00000249045,ENSG00000248259,ENSG00000250169,ENSG00000249893,ENSG00000251385,ENSG00000251430,ENSG00000250768
chr4	64483119	64483360	4:64483119-64483360	ENSG00000248328,ENSG00000249045,ENSG00000248259,ENSG00000250169,ENSG00000249893,ENSG00000251385,ENSG00000251430,ENSG00000250768
chr4	64484140	64484800	4:64484140-64484800	ENSG00000272304,ENSG00000249351,ENSG00000286664,ENSG00000244669,ENSG00000248328,ENSG00000249045,ENSG00000248259,ENSG00000250169,ENSG00000249893,ENSG00000251385,ENSG00000251430,ENSG00000250768
chr4	64489716	64489916	4:64489716-64489916	ENSG00000248328,ENSG00000249045,ENSG00000248259,ENSG00000250169,ENSG00000249893,ENSG00000251385,ENSG00000251430,ENSG00000250768
chr4	64500395	64500567	4:64500395-64500567	ENSG00000248328,ENSG00000249045,ENSG00000248259,ENSG00000250169,ENSG00000249893,ENSG00000251385,ENSG00000251430
chr4	64503538	64503761	4:64503538-64503761	ENSG00000286664,ENSG00000244669,ENSG00000248328,ENSG00000249045,ENSG00000248259,ENSG00000250169,ENSG00000249893,ENSG00000251385,ENSG00000251430,ENSG00000250768
chr4	64530984	64531095	4:64530984-64531095	ENSG00000244669,ENSG00000248328,ENSG00000249045,ENSG00000248259,ENSG00000250169,ENSG00000249893,ENSG00000251385,ENSG00000251430
chr4	64539307	64539519	4:64539307-64539519	ENSG00000286664,ENSG00000244669,ENSG00000248328,ENSG00000249045,ENSG00000248259,ENSG00000250169,ENSG00000249893,ENSG00000251385,ENSG00000251430
chr4	65014174	65014402	4:65014174-65014402	ENSG00000221563,ENSG00000272304,ENSG00000249413,ENSG00000285711,ENSG00000249351,ENSG00000248998,ENSG00000248447,ENSG00000250125,ENSG00000286664,ENSG00000244669
chr4	65024219	65024443	4:65024219-65024443	ENSG00000248447,ENSG00000250125
chr4	65089767	65089881	4:65089767-65089881	ENSG00000236562,ENSG00000272304,ENSG00000249413,ENSG00000251527,ENSG00000243199,ENSG00000285711,ENSG00000249351,ENSG00000248998,ENSG00000248447,ENSG00000286664
chr4	65416920	65417297	4:65416920-65417297	ENSG00000153802,ENSG00000206629,ENSG00000244099,ENSG00000221563,ENSG00000287383,ENSG00000236562,ENSG00000272304,ENSG00000249413,ENSG00000251527,ENSG00000248479,ENSG00000243199,ENSG00000285711,ENSG00000249351,ENSG00000248998,ENSG00000248447,ENSG00000286664,ENSG00000244669
chr4	65482566	65482690	4:65482566-65482690	ENSG00000221563,ENSG00000287383,ENSG00000236562,ENSG00000272304,ENSG00000249413,ENSG00000251527,ENSG00000248479,ENSG00000243199,ENSG00000285711,ENSG00000249351,ENSG00000248998,ENSG00000286664,ENSG00000244669
chr4	65661504	65661819	4:65661504-65661819	ENSG00000198092,ENSG00000236562,ENSG00000272304,ENSG00000251527,ENSG00000248479,ENSG00000250846,ENSG00000243199,ENSG00000145242,ENSG00000285711
chr4	65662807	65662929	4:65662807-65662929	ENSG00000248479,ENSG00000250846,ENSG00000243199,ENSG00000145242
chr4	65668133	65668706	4:65668133-65668706	ENSG00000248479,ENSG00000250846,ENSG00000243199,ENSG00000145242
chr4	65669394	65669818	4:65669394-65669818	ENSG00000248479,ENSG00000250846,ENSG00000243199,ENSG00000145242
chr4	65670251	65670990	4:65670251-65670990	ENSG00000249413,ENSG00000248479,ENSG00000250846,ENSG00000243199,ENSG00000145242
chr4	65798576	65798726	4:65798576-65798726	ENSG00000221563,ENSG00000287383,ENSG00000236562,ENSG00000272304,ENSG00000249413,ENSG00000251527,ENSG00000222765,ENSG00000248479,ENSG00000243199,ENSG00000285711
chr4	65798795	65798977	4:65798795-65798977	ENSG00000221563,ENSG00000287383,ENSG00000236562,ENSG00000272304,ENSG00000249413,ENSG00000251527,ENSG00000222765,ENSG00000248479,ENSG00000243199,ENSG00000285711
chr4	66490199	66490324	4:66490199-66490324	ENSG00000283131,ENSG00000227725,ENSG00000207428,ENSG00000229009,ENSG00000153802,ENSG00000206629,ENSG00000244099,ENSG00000221563,ENSG00000287383,ENSG00000236562,ENSG00000272304,ENSG00000249413
chr4	66507108	66507237	4:66507108-66507237	ENSG00000215127,ENSG00000207428,ENSG00000244099,ENSG00000221563,ENSG00000287383,ENSG00000236562,ENSG00000272304
chr4	66876783	66876934	4:66876783-66876934	ENSG00000215127,ENSG00000198092,ENSG00000283131,ENSG00000227725,ENSG00000207428,ENSG00000229009,ENSG00000187054,ENSG00000232398,ENSG00000252890,ENSG00000221563,ENSG00000287383,ENSG00000236562,ENSG00000272304
chr4	66900226	66900347	4:66900226-66900347	ENSG00000198092,ENSG00000283131,ENSG00000207428,ENSG00000252890,ENSG00000287383
chr4	66911990	66912159	4:66911990-66912159	ENSG00000135226,ENSG00000215127,ENSG00000198092,ENSG00000283131,ENSG00000207428,ENSG00000187054,ENSG00000153802,ENSG00000232398,ENSG00000206629,ENSG00000252890,ENSG00000221563,ENSG00000287383,ENSG00000272304
chr4	66921605	66921724	4:66921605-66921724	ENSG00000198092,ENSG00000283131,ENSG00000227725,ENSG00000207428,ENSG00000229009,ENSG00000187054,ENSG00000232398,ENSG00000221563,ENSG00000287383,ENSG00000272304,ENSG00000249413
chr4	66928012	66928358	4:66928012-66928358	ENSG00000251101,ENSG00000249472,ENSG00000250026,ENSG00000215127,ENSG00000198092,ENSG00000283131,ENSG00000227725,ENSG00000207428,ENSG00000229009,ENSG00000187054,ENSG00000153802,ENSG00000232398,ENSG00000109163,ENSG00000206629,ENSG00000252890,ENSG00000244099,ENSG00000221563,ENSG00000287383,ENSG00000236562,ENSG00000272304,ENSG00000249413
chr4	66972636	66972760	4:66972636-66972760	ENSG00000250426,ENSG00000215127,ENSG00000198092,ENSG00000283131,ENSG00000227725,ENSG00000207428,ENSG00000229009,ENSG00000187054,ENSG00000153802,ENSG00000232398,ENSG00000206629,ENSG00000221563,ENSG00000287383,ENSG00000272304
chr4	67049577	67049707	4:67049577-67049707	ENSG00000215127,ENSG00000198092,ENSG00000283131,ENSG00000227725,ENSG00000207428,ENSG00000229009,ENSG00000187054,ENSG00000153802,ENSG00000232398,ENSG00000206629,ENSG00000287383
chr4	67077407	67077507	4:67077407-67077507	ENSG00000251101,ENSG00000250426,ENSG00000215127,ENSG00000198092,ENSG00000283131,ENSG00000227725,ENSG00000207428,ENSG00000229009,ENSG00000187054,ENSG00000206629,ENSG00000287383,ENSG00000272304
chr4	67080248	67080464	4:67080248-67080464	ENSG00000248635,ENSG00000249763,ENSG00000250026,ENSG00000250426,ENSG00000215127,ENSG00000198092,ENSG00000283131,ENSG00000227725,ENSG00000207428,ENSG00000229009,ENSG00000187054,ENSG00000153802,ENSG00000232398,ENSG00000274759,ENSG00000206629,ENSG00000221563,ENSG00000287383,ENSG00000236562,ENSG00000272304,ENSG00000249413
chr4	67103130	67103276	4:67103130-67103276	ENSG00000196472,ENSG00000185873,ENSG00000250026,ENSG00000250426,ENSG00000215127,ENSG00000198092,ENSG00000283131,ENSG00000227725,ENSG00000207428,ENSG00000229009,ENSG00000187054,ENSG00000153802,ENSG00000232398,ENSG00000250030,ENSG00000274759,ENSG00000206629,ENSG00000221563,ENSG00000287383,ENSG00000236562,ENSG00000272304,ENSG00000249413
chr4	67198902	67199008	4:67198902-67199008	ENSG00000251101,ENSG00000249472,ENSG00000250026,ENSG00000250426,ENSG00000215127,ENSG00000198092,ENSG00000283131,ENSG00000227725,ENSG00000207428,ENSG00000229009,ENSG00000187054,ENSG00000153802,ENSG00000232398,ENSG00000274759,ENSG00000206629,ENSG00000287383,ENSG00000249413
chr4	67327363	67327496	4:67327363-67327496	ENSG00000251236,ENSG00000251424,ENSG00000197888,ENSG00000185873,ENSG00000250026,ENSG00000250426,ENSG00000215127,ENSG00000198092,ENSG00000283131,ENSG00000227725,ENSG00000207428,ENSG00000229009,ENSG00000187054,ENSG00000153802,ENSG00000232398,ENSG00000270257,ENSG00000250030,ENSG00000274759,ENSG00000206629,ENSG00000221563,ENSG00000287383,ENSG00000272304
chr4	67465448	67465749	4:67465448-67465749	ENSG00000198092,ENSG00000283131,ENSG00000227725,ENSG00000207428,ENSG00000187054,ENSG00000153802,ENSG00000232398,ENSG00000109163,ENSG00000270257,ENSG00000279464,ENSG00000250030,ENSG00000274759,ENSG00000206629,ENSG00000250075
chr4	67545017	67545133	4:67545017-67545133	ENSG00000202374,ENSG00000109163,ENSG00000270292,ENSG00000270257,ENSG00000279464,ENSG00000035720,ENSG00000145241
chr4	67545175	67545850	4:67545175-67545850	ENSG00000109181,ENSG00000251424,ENSG00000268803,ENSG00000109193,ENSG00000251691,ENSG00000251101,ENSG00000249472,ENSG00000197888,ENSG00000087128,ENSG00000185873,ENSG00000250026,ENSG00000250426,ENSG00000215127,ENSG00000198092,ENSG00000283131,ENSG00000227725,ENSG00000207428,ENSG00000229009,ENSG00000187054,ENSG00000153802,ENSG00000232398,ENSG00000202374,ENSG00000109163,ENSG00000270292,ENSG00000270228,ENSG00000250656,ENSG00000248049,ENSG00000270257,ENSG00000033178,ENSG00000279464,ENSG00000035720,ENSG00000145241,ENSG00000250030,ENSG00000274759,ENSG00000206629
chr4	67700647	67701471	4:67700647-67701471	ENSG00000250026,ENSG00000250426,ENSG00000215127,ENSG00000283131,ENSG00000227725,ENSG00000207428,ENSG00000229009,ENSG00000187054,ENSG00000153802,ENSG00000232398,ENSG00000202374,ENSG00000109163,ENSG00000270292,ENSG00000270228,ENSG00000250656,ENSG00000248049,ENSG00000270257,ENSG00000033178,ENSG00000279464,ENSG00000274759,ENSG00000206629
chr4	68338627	68338916	4:68338627-68338916	ENSG00000251284,ENSG00000251427,ENSG00000268803,ENSG00000135226,ENSG00000249763,ENSG00000249472,ENSG00000197888,ENSG00000250566,ENSG00000087128,ENSG00000083896,ENSG00000248122,ENSG00000249531,ENSG00000248639,ENSG00000250642,ENSG00000185873,ENSG00000250026,ENSG00000250426,ENSG00000198092
chr4	68349367	68350387	4:68349367-68350387	ENSG00000251074,ENSG00000196620,ENSG00000248635,ENSG00000250376,ENSG00000251236,ENSG00000251424,ENSG00000249235,ENSG00000251529,ENSG00000248547,ENSG00000251498,ENSG00000249735,ENSG00000250277,ENSG00000251685,ENSG00000249890,ENSG00000250919,ENSG00000171234,ENSG00000248763,ENSG00000251284,ENSG00000250100,ENSG00000251427,ENSG00000196472,ENSG00000250696,ENSG00000213759,ENSG00000268803,ENSG00000173597,ENSG00000250828,ENSG00000215110,ENSG00000268209,ENSG00000135226,ENSG00000249763,ENSG00000251101,ENSG00000249472,ENSG00000197888,ENSG00000250566,ENSG00000087128,ENSG00000083896,ENSG00000248122,ENSG00000249531,ENSG00000248639,ENSG00000250642,ENSG00000185873,ENSG00000250026,ENSG00000250426,ENSG00000215127,ENSG00000198092,ENSG00000283131,ENSG00000227725,ENSG00000207428,ENSG00000229009,ENSG00000187054,ENSG00000153802,ENSG00000232398,ENSG00000202374
chr4	68350470	68350578	4:68350470-68350578	ENSG00000083896,ENSG00000248122,ENSG00000249531,ENSG00000248639,ENSG00000250642
chr4	68373543	68373903	4:68373543-68373903	ENSG00000251074,ENSG00000196620,ENSG00000248635,ENSG00000250376,ENSG00000251236,ENSG00000109181,ENSG00000251424,ENSG00000249235,ENSG00000251529,ENSG00000248547,ENSG00000250277,ENSG00000251685,ENSG00000249890,ENSG00000250919,ENSG00000171234,ENSG00000248763,ENSG00000251284,ENSG00000250100,ENSG00000251427,ENSG00000196472,ENSG00000250696,ENSG00000213759,ENSG00000268803,ENSG00000236959,ENSG00000284695,ENSG00000109193,ENSG00000251489,ENSG00000126545,ENSG00000135222,ENSG00000126549,ENSG00000205649,ENSG00000126550,ENSG00000187533,ENSG00000173597,ENSG00000173610,ENSG00000271271,ENSG00000249686,ENSG00000250828,ENSG00000249956,ENSG00000248824,ENSG00000215110,ENSG00000268209,ENSG00000250612,ENSG00000251691,ENSG00000135226,ENSG00000249763,ENSG00000251101,ENSG00000249472,ENSG00000197888,ENSG00000250566,ENSG00000087128,ENSG00000162840,ENSG00000083896,ENSG00000248122,ENSG00000249531,ENSG00000248639,ENSG00000250642,ENSG00000185873,ENSG00000250026,ENSG00000250426,ENSG00000215127,ENSG00000198092,ENSG00000283131,ENSG00000227725,ENSG00000207428,ENSG00000229009,ENSG00000187054,ENSG00000153802,ENSG00000232398,ENSG00000202374,ENSG00000109163,ENSG00000270257,ENSG00000274759,ENSG00000145309
chr4	68376073	68376218	4:68376073-68376218	ENSG00000196620,ENSG00000109181,ENSG00000251427,ENSG00000196472,ENSG00000250696,ENSG00000268803,ENSG00000249763,ENSG00000251101,ENSG00000249472,ENSG00000197888,ENSG00000087128,ENSG00000162840,ENSG00000248122,ENSG00000249531,ENSG00000248639,ENSG00000250642,ENSG00000185873,ENSG00000250026,ENSG00000250426,ENSG00000215127,ENSG00000198092,ENSG00000283131,ENSG00000227725,ENSG00000207428,ENSG00000229009,ENSG00000187054
chr4	68498521	68498679	4:68498521-68498679	ENSG00000251074,ENSG00000196620,ENSG00000248635,ENSG00000250376,ENSG00000251236,ENSG00000109181,ENSG00000251424,ENSG00000249235,ENSG00000251529,ENSG00000248547,ENSG00000248613,ENSG00000272626,ENSG00000249985,ENSG00000251498,ENSG00000249735,ENSG00000250277,ENSG00000251685,ENSG00000249890,ENSG00000250919,ENSG00000171234,ENSG00000248763,ENSG00000251284,ENSG00000250100,ENSG00000251427,ENSG00000196472,ENSG00000250696,ENSG00000213759,ENSG00000268803,ENSG00000236959,ENSG00000109193,ENSG00000251489,ENSG00000126545,ENSG00000135222,ENSG00000126549,ENSG00000173597,ENSG00000173610,ENSG00000271271,ENSG00000249686,ENSG00000250828,ENSG00000249956,ENSG00000248824,ENSG00000215110,ENSG00000268209,ENSG00000250612,ENSG00000251691,ENSG00000135226,ENSG00000249763,ENSG00000251101,ENSG00000249472,ENSG00000197888,ENSG00000250566,ENSG00000087128,ENSG00000250642,ENSG00000185873,ENSG00000250026,ENSG00000250426,ENSG00000215127,ENSG00000198092,ENSG00000283131,ENSG00000227725,ENSG00000207428,ENSG00000229009,ENSG00000187054
chr4	68920674	68920838	4:68920674-68920838	ENSG00000251074,ENSG00000196620,ENSG00000248635,ENSG00000250376,ENSG00000251236,ENSG00000109181,ENSG00000251424,ENSG00000249235,ENSG00000251529,ENSG00000248547,ENSG00000248613,ENSG00000272626,ENSG00000249985,ENSG00000198277,ENSG00000251498,ENSG00000249735,ENSG00000250277,ENSG00000251685,ENSG00000249890,ENSG00000250919,ENSG00000171234,ENSG00000248763,ENSG00000251284,ENSG00000250100,ENSG00000251427,ENSG00000196472,ENSG00000250696,ENSG00000213759,ENSG00000268803,ENSG00000284695,ENSG00000135222,ENSG00000215110,ENSG00000268209,ENSG00000250612,ENSG00000251691,ENSG00000135226,ENSG00000249763,ENSG00000251101,ENSG00000249472,ENSG00000197888,ENSG00000198092,ENSG00000229009
chr4	68951611	68951780	4:68951611-68951780	ENSG00000251074,ENSG00000196620,ENSG00000248635,ENSG00000250376,ENSG00000251236,ENSG00000109181,ENSG00000251424,ENSG00000249235,ENSG00000251529,ENSG00000248547,ENSG00000248613,ENSG00000272626,ENSG00000249985,ENSG00000135220,ENSG00000251498,ENSG00000249735,ENSG00000250277,ENSG00000251685,ENSG00000249890,ENSG00000250919,ENSG00000171234,ENSG00000248763,ENSG00000251284,ENSG00000250100,ENSG00000251427,ENSG00000196472,ENSG00000250696,ENSG00000213759,ENSG00000268803,ENSG00000251691,ENSG00000135226,ENSG00000249763,ENSG00000251101,ENSG00000249472,ENSG00000197888
chr4	69508578	69508733	4:69508578-69508733	ENSG00000250376,ENSG00000251236,ENSG00000109181,ENSG00000251424,ENSG00000249235,ENSG00000171234,ENSG00000248763,ENSG00000251284,ENSG00000250100,ENSG00000251427,ENSG00000196472,ENSG00000250696,ENSG00000213759,ENSG00000268803,ENSG00000236959,ENSG00000284695,ENSG00000109193,ENSG00000251489,ENSG00000126545,ENSG00000135222,ENSG00000126549,ENSG00000205649,ENSG00000126550,ENSG00000234124,ENSG00000187533,ENSG00000109205,ENSG00000181617,ENSG00000173597,ENSG00000173610,ENSG00000271271,ENSG00000251177,ENSG00000248886,ENSG00000156096,ENSG00000249686,ENSG00000250828,ENSG00000249956,ENSG00000248824,ENSG00000215110,ENSG00000268209,ENSG00000250612,ENSG00000251691,ENSG00000135226,ENSG00000249763,ENSG00000197888,ENSG00000109208,ENSG00000145309,ENSG00000171209
chr4	69524812	69525010	4:69524812-69525010	ENSG00000248763,ENSG00000196472,ENSG00000250696,ENSG00000268803,ENSG00000236959,ENSG00000284695,ENSG00000109193,ENSG00000251489,ENSG00000126545,ENSG00000135222,ENSG00000205649,ENSG00000126550,ENSG00000187533,ENSG00000173597,ENSG00000173610,ENSG00000271271,ENSG00000251177,ENSG00000248886,ENSG00000156096,ENSG00000249686,ENSG00000250828,ENSG00000249956,ENSG00000248824,ENSG00000215110,ENSG00000268209,ENSG00000250612,ENSG00000251691,ENSG00000135226,ENSG00000249763,ENSG00000145309
chr4	69525894	69526195	4:69525894-69526195	ENSG00000248635,ENSG00000109181,ENSG00000251424,ENSG00000251685,ENSG00000249890,ENSG00000250919,ENSG00000171234,ENSG00000248763,ENSG00000251284,ENSG00000250100,ENSG00000251427,ENSG00000250696,ENSG00000213759,ENSG00000268803,ENSG00000236959,ENSG00000284695,ENSG00000109193,ENSG00000251489,ENSG00000126545,ENSG00000135222,ENSG00000126549,ENSG00000205649,ENSG00000126550,ENSG00000234124,ENSG00000187533,ENSG00000109205,ENSG00000181617,ENSG00000173597,ENSG00000173610,ENSG00000271271,ENSG00000251177,ENSG00000248886,ENSG00000156096,ENSG00000249686,ENSG00000250828,ENSG00000249956,ENSG00000248824,ENSG00000215110,ENSG00000268209,ENSG00000250612,ENSG00000251691,ENSG00000135226,ENSG00000249763,ENSG00000251101,ENSG00000249472,ENSG00000171199,ENSG00000171201,ENSG00000109208,ENSG00000171209
chr4	69531344	69531538	4:69531344-69531538	ENSG00000248763,ENSG00000251284,ENSG00000251427,ENSG00000250696,ENSG00000213759,ENSG00000268803,ENSG00000236959,ENSG00000284695,ENSG00000109193,ENSG00000251489,ENSG00000126545,ENSG00000135222,ENSG00000126549,ENSG00000205649,ENSG00000126550,ENSG00000234124,ENSG00000187533,ENSG00000173597,ENSG00000173610,ENSG00000271271,ENSG00000251177,ENSG00000248886,ENSG00000156096,ENSG00000249686,ENSG00000250828,ENSG00000249956,ENSG00000248824,ENSG00000215110,ENSG00000268209,ENSG00000250612,ENSG00000251691,ENSG00000135226,ENSG00000249763,ENSG00000171209
chr4	69533049	69533154	4:69533049-69533154	ENSG00000109193,ENSG00000135222,ENSG00000173610,ENSG00000271271,ENSG00000251177,ENSG00000156096,ENSG00000249686,ENSG00000250828,ENSG00000249956,ENSG00000248824,ENSG00000215110,ENSG00000268209,ENSG00000250612,ENSG00000251691,ENSG00000135226
chr4	70505270	70505378	4:70505270-70505378	ENSG00000236959,ENSG00000284695,ENSG00000109193,ENSG00000251489,ENSG00000126545,ENSG00000135222,ENSG00000126549,ENSG00000205649,ENSG00000126550,ENSG00000234124,ENSG00000187533,ENSG00000109205,ENSG00000181617,ENSG00000173597,ENSG00000173610,ENSG00000271271,ENSG00000251691,ENSG00000135226,ENSG00000187689,ENSG00000171195,ENSG00000171199,ENSG00000171201,ENSG00000109208,ENSG00000145309,ENSG00000171209
chr4	70601572	70601687	4:70601572-70601687	ENSG00000109193,ENSG00000251489,ENSG00000135222,ENSG00000126549,ENSG00000234124,ENSG00000181617,ENSG00000173597,ENSG00000178522,ENSG00000171195,ENSG00000171201,ENSG00000109208,ENSG00000145309,ENSG00000171209
chr4	70637316	70637776	4:70637316-70637776	ENSG00000236959,ENSG00000284695,ENSG00000109193,ENSG00000251489,ENSG00000126549,ENSG00000234124,ENSG00000173597,ENSG00000286848,ENSG00000132464,ENSG00000178522,ENSG00000171209
chr4	70687564	70687706	4:70687564-70687706	ENSG00000272986,ENSG00000207058,ENSG00000207448,ENSG00000132467,ENSG00000132465
chr4	70687824	70688781	4:70687824-70688781	ENSG00000236959,ENSG00000284695,ENSG00000109193,ENSG00000251489,ENSG00000126545,ENSG00000135222,ENSG00000126549,ENSG00000205649,ENSG00000126550,ENSG00000234124,ENSG00000187533,ENSG00000109205,ENSG00000181617,ENSG00000173597,ENSG00000207007,ENSG00000132463,ENSG00000018189,ENSG00000272986,ENSG00000207058,ENSG00000207448,ENSG00000132467,ENSG00000132465,ENSG00000286848,ENSG00000132464,ENSG00000178522,ENSG00000171199,ENSG00000171201,ENSG00000109208,ENSG00000145309,ENSG00000171209
chr4	70688813	70688945	4:70688813-70688945	ENSG00000272986,ENSG00000207058,ENSG00000207448,ENSG00000132467,ENSG00000132465
chr4	70704478	70706045	4:70704478-70706045	ENSG00000236959,ENSG00000284695,ENSG00000109193,ENSG00000173597,ENSG00000018189,ENSG00000272986,ENSG00000207058,ENSG00000207448,ENSG00000132467,ENSG00000109208
chr4	70714099	70714230	4:70714099-70714230	ENSG00000018189,ENSG00000272986,ENSG00000207058,ENSG00000207448
chr4	70721820	70722015	4:70721820-70722015	ENSG00000018189
chr4	70734322	70734518	4:70734322-70734518	ENSG00000018189
chr4	70761954	70762065	4:70761954-70762065	-
chr4	70779126	70779343	4:70779126-70779343	ENSG00000018189
chr4	70838839	70840096	4:70838839-70840096	ENSG00000173597,ENSG00000207007,ENSG00000283313,ENSG00000132463,ENSG00000145309
chr4	70840233	70840499	4:70840233-70840499	ENSG00000207007,ENSG00000283313,ENSG00000132463
chr4	70844335	70844441	4:70844335-70844441	ENSG00000207007,ENSG00000283313,ENSG00000132463
chr4	70895447	70895702	4:70895447-70895702	ENSG00000173542,ENSG00000207007
chr4	70896016	70896365	4:70896016-70896365	ENSG00000173542,ENSG00000207007
chr4	70901907	70902931	4:70901907-70902931	ENSG00000173542,ENSG00000207007,ENSG00000132463
chr4	70993179	70994103	4:70993179-70994103	ENSG00000284695,ENSG00000234124,ENSG00000187533,ENSG00000181617,ENSG00000156136,ENSG00000207007,ENSG00000145309
chr4	71026228	71026370	4:71026228-71026370	ENSG00000284695,ENSG00000234124,ENSG00000156136,ENSG00000145309,ENSG00000171209
chr4	71074760	71075149	4:71074760-71075149	ENSG00000236959,ENSG00000126545,ENSG00000126549,ENSG00000126550,ENSG00000234124,ENSG00000187533,ENSG00000109205,ENSG00000181617,ENSG00000135226,ENSG00000145321,ENSG00000171195,ENSG00000171199,ENSG00000171201,ENSG00000109208,ENSG00000171209
chr4	71094342	71094443	4:71094342-71094443	ENSG00000135222,ENSG00000205649,ENSG00000187533
chr4	71184348	71184473	4:71184348-71184473	ENSG00000080493
chr4	71186383	71188034	4:71186383-71188034	ENSG00000236959,ENSG00000284695,ENSG00000109193,ENSG00000251489,ENSG00000126545,ENSG00000135222,ENSG00000126549,ENSG00000205649,ENSG00000187533,ENSG00000109205,ENSG00000181617,ENSG00000222236,ENSG00000145321,ENSG00000249170,ENSG00000080493,ENSG00000171199,ENSG00000171201,ENSG00000109208,ENSG00000145309,ENSG00000171209
chr4	71229661	71230032	4:71229661-71230032	ENSG00000109205,ENSG00000181617,ENSG00000222236,ENSG00000145321,ENSG00000249170,ENSG00000171199,ENSG00000109208
chr4	71230668	71231733	4:71230668-71231733	ENSG00000135222,ENSG00000126550,ENSG00000234124,ENSG00000187533,ENSG00000109205,ENSG00000181617,ENSG00000222236,ENSG00000145321,ENSG00000249170,ENSG00000080493,ENSG00000171201
chr4	71235763	71236218	4:71235763-71236218	ENSG00000126550,ENSG00000234124,ENSG00000145321,ENSG00000249170,ENSG00000080493,ENSG00000171201,ENSG00000145309
chr4	71236294	71236533	4:71236294-71236533	ENSG00000249170,ENSG00000080493,ENSG00000145309
chr4	71241578	71242131	4:71241578-71242131	ENSG00000080493
chr4	71251542	71251661	4:71251542-71251661	ENSG00000249170,ENSG00000080493
chr4	71254767	71254870	4:71254767-71254870	ENSG00000249170,ENSG00000080493
chr4	71258953	71259104	4:71258953-71259104	ENSG00000249170,ENSG00000080493
chr4	71259285	71259588	4:71259285-71259588	ENSG00000126550,ENSG00000234124,ENSG00000173597,ENSG00000145321,ENSG00000249170,ENSG00000080493,ENSG00000171199,ENSG00000171201,ENSG00000109208,ENSG00000171209
chr4	71261021	71261385	4:71261021-71261385	ENSG00000126545,ENSG00000126549,ENSG00000205649,ENSG00000234124,ENSG00000181617,ENSG00000056291,ENSG00000145321,ENSG00000249170,ENSG00000080493,ENSG00000171201
chr4	71261530	71262057	4:71261530-71262057	ENSG00000126545,ENSG00000126549,ENSG00000205649,ENSG00000234124,ENSG00000181617,ENSG00000056291,ENSG00000145321,ENSG00000249170,ENSG00000080493,ENSG00000171201
chr4	71271018	71271137	4:71271018-71271137	ENSG00000222236,ENSG00000249170,ENSG00000145309
chr4	71283760	71284072	4:71283760-71284072	ENSG00000251489,ENSG00000135222,ENSG00000126549,ENSG00000205649,ENSG00000126550,ENSG00000109205,ENSG00000181617,ENSG00000056291,ENSG00000222236,ENSG00000145321,ENSG00000249170
chr4	71450181	71450303	4:71450181-71450303	ENSG00000270098
chr4	71456750	71457215	4:71456750-71457215	ENSG00000248763,ENSG00000250696,ENSG00000236959,ENSG00000284695,ENSG00000109193,ENSG00000251489,ENSG00000126545,ENSG00000135222,ENSG00000126549,ENSG00000205649,ENSG00000126550,ENSG00000234124,ENSG00000187533,ENSG00000109205,ENSG00000181617,ENSG00000173597,ENSG00000173610,ENSG00000215110,ENSG00000268209,ENSG00000251691,ENSG00000249763,ENSG00000056291,ENSG00000222236,ENSG00000145321,ENSG00000270098,ENSG00000249170,ENSG00000171195,ENSG00000171199,ENSG00000171201,ENSG00000109208,ENSG00000145309,ENSG00000171209
chr4	71487341	71487671	4:71487341-71487671	ENSG00000109193,ENSG00000251489,ENSG00000126545,ENSG00000135222,ENSG00000126549,ENSG00000205649,ENSG00000126550,ENSG00000234124,ENSG00000187533,ENSG00000109205,ENSG00000181617,ENSG00000173597,ENSG00000249763,ENSG00000056291,ENSG00000222236,ENSG00000145321,ENSG00000270098,ENSG00000249170,ENSG00000171195,ENSG00000171199,ENSG00000171201,ENSG00000109208,ENSG00000145309,ENSG00000171209
chr4	71553726	71553858	4:71553726-71553858	ENSG00000109193,ENSG00000056291,ENSG00000222236,ENSG00000145321,ENSG00000171199,ENSG00000171201
chr4	71833338	71833514	4:71833338-71833514	ENSG00000056291,ENSG00000248567,ENSG00000222236,ENSG00000145321
chr4	72296046	72296189	4:72296046-72296189	ENSG00000210839,ENSG00000252955,ENSG00000270665,ENSG00000250877,ENSG00000056291,ENSG00000222236,ENSG00000145321
chr4	72312070	72312627	4:72312070-72312627	ENSG00000249970,ENSG00000250436,ENSG00000079557,ENSG00000081051,ENSG00000163631,ENSG00000249976,ENSG00000210839,ENSG00000252955,ENSG00000270665,ENSG00000250877,ENSG00000156140,ENSG00000056291,ENSG00000222236,ENSG00000145321,ENSG00000145309,ENSG00000171209
chr4	72313278	72313420	4:72313278-72313420	ENSG00000210839,ENSG00000252955,ENSG00000270665,ENSG00000250877,ENSG00000156140,ENSG00000056291,ENSG00000222236,ENSG00000145321
chr4	72418497	72418737	4:72418497-72418737	ENSG00000250436,ENSG00000252955,ENSG00000270665,ENSG00000056291
chr4	72505355	72505501	4:72505355-72505501	ENSG00000249970,ENSG00000250436,ENSG00000079557,ENSG00000081051,ENSG00000163631,ENSG00000210839,ENSG00000252955,ENSG00000270665,ENSG00000056291
chr4	72526012	72526327	4:72526012-72526327	ENSG00000205649,ENSG00000126550,ENSG00000234124,ENSG00000187533,ENSG00000109205,ENSG00000181617,ENSG00000288019,ENSG00000248848,ENSG00000244194,ENSG00000287037,ENSG00000163735,ENSG00000163736,ENSG00000163737,ENSG00000250339,ENSG00000249920,ENSG00000109272,ENSG00000250550,ENSG00000124875,ENSG00000249051,ENSG00000169435,ENSG00000249970,ENSG00000250436,ENSG00000079557,ENSG00000081051,ENSG00000163631,ENSG00000249976,ENSG00000210839,ENSG00000252955,ENSG00000270665,ENSG00000156140,ENSG00000056291,ENSG00000222236,ENSG00000145321,ENSG00000171195,ENSG00000171199,ENSG00000171201,ENSG00000109208,ENSG00000171209
chr4	72567865	72568450	4:72567865-72568450	ENSG00000270665,ENSG00000156140
chr4	72568970	72569505	4:72568970-72569505	ENSG00000210839,ENSG00000252955,ENSG00000270665,ENSG00000156140
chr4	72569546	72569693	4:72569546-72569693	ENSG00000270665,ENSG00000156140
chr4	72896590	72896714	4:72896590-72896714	ENSG00000249970,ENSG00000250436,ENSG00000079557,ENSG00000081051,ENSG00000163631,ENSG00000249976,ENSG00000210839,ENSG00000252955,ENSG00000270665,ENSG00000056291
chr4	73068793	73069038	4:73068793-73069038	ENSG00000248641,ENSG00000163626,ENSG00000210839
chr4	73069105	73070256	4:73069105-73070256	ENSG00000244194,ENSG00000163736,ENSG00000163737,ENSG00000249051,ENSG00000249970,ENSG00000079557,ENSG00000081051,ENSG00000163631,ENSG00000249976,ENSG00000221639,ENSG00000250220,ENSG00000248641,ENSG00000132466,ENSG00000163626,ENSG00000210839,ENSG00000252955,ENSG00000270665
chr4	73127959	73128101	4:73127959-73128101	ENSG00000081051,ENSG00000163631,ENSG00000249976,ENSG00000248641
chr4	73222804	73223412	4:73222804-73223412	ENSG00000250339,ENSG00000250550,ENSG00000124875,ENSG00000250436,ENSG00000079557,ENSG00000081051,ENSG00000163631,ENSG00000249976,ENSG00000250220,ENSG00000248641,ENSG00000132466,ENSG00000210839
chr4	73257213	73257530	4:73257213-73257530	ENSG00000250436,ENSG00000079557,ENSG00000081051,ENSG00000163631,ENSG00000249976,ENSG00000221639,ENSG00000250220,ENSG00000248641,ENSG00000132466,ENSG00000210839
chr4	73257668	73257909	4:73257668-73257909	ENSG00000221639,ENSG00000250220,ENSG00000248641,ENSG00000132466
chr4	73258038	73259780	4:73258038-73259780	ENSG00000250436,ENSG00000079557,ENSG00000081051,ENSG00000163631,ENSG00000249976,ENSG00000221639,ENSG00000250220,ENSG00000248641,ENSG00000132466,ENSG00000163626,ENSG00000210839
chr4	73275108	73275209	4:73275108-73275209	ENSG00000249970,ENSG00000250436,ENSG00000079557,ENSG00000081051,ENSG00000163631,ENSG00000249976,ENSG00000210839
chr4	73653795	73653901	4:73653795-73653901	ENSG00000288019,ENSG00000248848,ENSG00000163734,ENSG00000244194,ENSG00000287037,ENSG00000163735,ENSG00000163736,ENSG00000163737,ENSG00000250339,ENSG00000249920,ENSG00000163739,ENSG00000109272,ENSG00000250550,ENSG00000124875,ENSG00000249051,ENSG00000169429,ENSG00000228277,ENSG00000169435,ENSG00000249970,ENSG00000250436,ENSG00000079557,ENSG00000081051,ENSG00000163631,ENSG00000249976
chr4	73729677	73729779	4:73729677-73729779	ENSG00000251017,ENSG00000288019,ENSG00000248848,ENSG00000163734,ENSG00000244194,ENSG00000287037,ENSG00000163735,ENSG00000163736,ENSG00000163737,ENSG00000250339,ENSG00000249920,ENSG00000163739,ENSG00000109272,ENSG00000250550,ENSG00000124875,ENSG00000249051,ENSG00000169429,ENSG00000228277,ENSG00000169435,ENSG00000249970,ENSG00000250436,ENSG00000079557
chr4	74099073	74099439	4:74099073-74099439	ENSG00000081041,ENSG00000251017,ENSG00000288019,ENSG00000248848,ENSG00000163734,ENSG00000244194,ENSG00000287037,ENSG00000163735,ENSG00000163736,ENSG00000163737,ENSG00000250339,ENSG00000249920,ENSG00000163739,ENSG00000109272,ENSG00000250550,ENSG00000124875,ENSG00000249051
chr4	74117133	74117273	4:74117133-74117273	ENSG00000163738,ENSG00000081041,ENSG00000251017,ENSG00000288019,ENSG00000248848,ENSG00000163734,ENSG00000244194,ENSG00000287037,ENSG00000163735,ENSG00000163736,ENSG00000163737,ENSG00000250339,ENSG00000249920,ENSG00000163739,ENSG00000109272,ENSG00000250550,ENSG00000124875,ENSG00000249051
chr4	74134315	74134496	4:74134315-74134496	ENSG00000163738,ENSG00000081041,ENSG00000251017,ENSG00000288019,ENSG00000248848,ENSG00000163734,ENSG00000244194,ENSG00000287037,ENSG00000163735,ENSG00000163736,ENSG00000163737,ENSG00000250339,ENSG00000249920,ENSG00000163739,ENSG00000109272,ENSG00000250550,ENSG00000124875,ENSG00000249051,ENSG00000169429,ENSG00000228277,ENSG00000169435,ENSG00000250436,ENSG00000079557,ENSG00000163631,ENSG00000249976
chr4	74157672	74158554	4:74157672-74158554	ENSG00000269559,ENSG00000163738,ENSG00000251017,ENSG00000288019,ENSG00000248848,ENSG00000163734,ENSG00000244194,ENSG00000287037,ENSG00000163735,ENSG00000163736,ENSG00000163737,ENSG00000250339,ENSG00000249920,ENSG00000163739,ENSG00000109272,ENSG00000250550,ENSG00000124875,ENSG00000249051,ENSG00000169429,ENSG00000228277,ENSG00000169435,ENSG00000249970,ENSG00000250436,ENSG00000079557,ENSG00000081051,ENSG00000163631,ENSG00000249976
chr4	74162092	74162425	4:74162092-74162425	ENSG00000269559,ENSG00000163738,ENSG00000163737
chr4	74228836	74228948	4:74228836-74228948	ENSG00000182585,ENSG00000163738,ENSG00000163737,ENSG00000250339
chr4	74283727	74283835	4:74283727-74283835	ENSG00000182585,ENSG00000163738
chr4	74311832	74311932	4:74311832-74311932	ENSG00000182585
chr4	74370983	74371094	4:74370983-74371094	ENSG00000124882
chr4	74377034	74377141	4:74377034-74377141	ENSG00000124882
chr4	74392183	74392354	4:74392183-74392354	ENSG00000124882
chr4	74402793	74402966	4:74402793-74402966	ENSG00000249942
chr4	74423084	74423495	4:74423084-74423495	ENSG00000249942,ENSG00000109321,ENSG00000250532,ENSG00000124882,ENSG00000248848,ENSG00000244194,ENSG00000287037,ENSG00000163735,ENSG00000163736,ENSG00000163737,ENSG00000250339,ENSG00000249920,ENSG00000163739,ENSG00000109272,ENSG00000250550,ENSG00000124875,ENSG00000169435,ENSG00000249970,ENSG00000250436,ENSG00000079557,ENSG00000081051,ENSG00000163631,ENSG00000251185,ENSG00000251454,ENSG00000248646,ENSG00000250735
chr4	74431214	74431376	4:74431214-74431376	ENSG00000249942,ENSG00000250532
chr4	74444826	74445650	4:74444826-74445650	ENSG00000109321,ENSG00000250532
chr4	74451220	74451463	4:74451220-74451463	ENSG00000109321,ENSG00000250532
chr4	74473181	74473431	4:74473181-74473431	ENSG00000249942,ENSG00000244194,ENSG00000163736,ENSG00000163737,ENSG00000249970,ENSG00000079557,ENSG00000250735
chr4	74531951	74532122	4:74531951-74532122	ENSG00000249942
chr4	74541667	74542022	4:74541667-74542022	ENSG00000249942
chr4	74610567	74610837	4:74610567-74610837	ENSG00000249942,ENSG00000248848,ENSG00000244194,ENSG00000163737,ENSG00000249920,ENSG00000249970,ENSG00000250436,ENSG00000250735
chr4	74623151	74623297	4:74623151-74623297	ENSG00000249942
chr4	74794516	74794763	4:74794516-74794763	ENSG00000174808,ENSG00000250735
chr4	74874892	74875016	4:74874892-74875016	ENSG00000287375,ENSG00000250356,ENSG00000250560,ENSG00000251185,ENSG00000251454,ENSG00000251383,ENSG00000248646,ENSG00000250735
chr4	74932064	74932246	4:74932064-74932246	ENSG00000287375,ENSG00000250356,ENSG00000169116,ENSG00000250560,ENSG00000251454
chr4	74932740	74933650	4:74932740-74933650	ENSG00000287375,ENSG00000250356,ENSG00000169116,ENSG00000260265,ENSG00000250315,ENSG00000250560,ENSG00000251185,ENSG00000251454,ENSG00000251383,ENSG00000248646,ENSG00000250735,ENSG00000174792
chr4	74933801	74933975	4:74933801-74933975	ENSG00000250356,ENSG00000169116
chr4	74934053	74934766	4:74934053-74934766	ENSG00000287375,ENSG00000250356,ENSG00000169116,ENSG00000250315,ENSG00000250560,ENSG00000251185,ENSG00000251454,ENSG00000251383,ENSG00000248646,ENSG00000250735
chr4	74935057	74935209	4:74935057-74935209	ENSG00000250356,ENSG00000169116,ENSG00000250560,ENSG00000251383,ENSG00000250735
chr4	74944352	74944588	4:74944352-74944588	ENSG00000287375,ENSG00000250356,ENSG00000260265,ENSG00000250315,ENSG00000250560,ENSG00000251185,ENSG00000251454,ENSG00000251383,ENSG00000248646,ENSG00000250735
chr4	74949605	74949783	4:74949605-74949783	ENSG00000250356,ENSG00000251185,ENSG00000251454,ENSG00000251383,ENSG00000248646
chr4	74969467	74970992	4:74969467-74970992	ENSG00000287375,ENSG00000250356,ENSG00000249717,ENSG00000260265,ENSG00000250315,ENSG00000250560,ENSG00000251185,ENSG00000251454,ENSG00000251383,ENSG00000248646,ENSG00000250735
chr4	74972837	74973007	4:74972837-74973007	ENSG00000249717,ENSG00000250560,ENSG00000251454,ENSG00000251383,ENSG00000250735
chr4	74976243	74976352	4:74976243-74976352	ENSG00000249717
chr4	74976473	74976731	4:74976473-74976731	ENSG00000249717,ENSG00000260265,ENSG00000250560,ENSG00000251185,ENSG00000251454,ENSG00000251383,ENSG00000248646,ENSG00000250735
chr4	74999993	75000241	4:74999993-75000241	ENSG00000260265,ENSG00000250315,ENSG00000250560,ENSG00000251185,ENSG00000251454,ENSG00000251383,ENSG00000248646,ENSG00000250735
chr4	75005077	75005530	4:75005077-75005530	ENSG00000260265,ENSG00000250315,ENSG00000250560,ENSG00000251185,ENSG00000251454,ENSG00000251383,ENSG00000248646,ENSG00000250735
chr4	75015678	75015945	4:75015678-75015945	ENSG00000287375,ENSG00000248165,ENSG00000260265,ENSG00000250315,ENSG00000250560,ENSG00000251185,ENSG00000251454,ENSG00000251383,ENSG00000248646,ENSG00000250735
chr4	75016583	75016694	4:75016583-75016694	ENSG00000260265,ENSG00000250315,ENSG00000250560,ENSG00000251185,ENSG00000251454,ENSG00000251383,ENSG00000248646
chr4	75024149	75024473	4:75024149-75024473	ENSG00000248165,ENSG00000260265,ENSG00000250315,ENSG00000250560,ENSG00000251185,ENSG00000251454,ENSG00000251383,ENSG00000248646,ENSG00000250735
chr4	75028641	75028750	4:75028641-75028750	ENSG00000248165,ENSG00000260265,ENSG00000250315,ENSG00000250560,ENSG00000251185,ENSG00000251454,ENSG00000250735
chr4	75038498	75038656	4:75038498-75038656	ENSG00000248165,ENSG00000260265,ENSG00000250315,ENSG00000250560,ENSG00000251185,ENSG00000251454,ENSG00000251383
chr4	75051533	75051688	4:75051533-75051688	ENSG00000260265,ENSG00000250315,ENSG00000250560,ENSG00000251185,ENSG00000251454,ENSG00000251383,ENSG00000248646,ENSG00000250735
chr4	75056359	75056578	4:75056359-75056578	ENSG00000260265,ENSG00000250315,ENSG00000250560,ENSG00000251185,ENSG00000251454,ENSG00000251383,ENSG00000248646,ENSG00000250735
chr4	75118102	75118206	4:75118102-75118206	ENSG00000260265,ENSG00000250315,ENSG00000250560,ENSG00000251185,ENSG00000251383,ENSG00000248646
chr4	75513895	75515121	4:75513895-75515121	ENSG00000248646,ENSG00000163743,ENSG00000174796,ENSG00000174792
chr4	75573517	75573912	4:75573517-75573912	ENSG00000248646,ENSG00000174792,ENSG00000201644,ENSG00000138768,ENSG00000229717,ENSG00000222644
chr4	75630194	75630864	4:75630194-75630864	ENSG00000138769,ENSG00000201644
chr4	75672464	75673877	4:75672464-75673877	ENSG00000138757,ENSG00000201644,ENSG00000138768
chr4	75696181	75696366	4:75696181-75696366	ENSG00000138757,ENSG00000201644,ENSG00000138768
chr4	75696621	75696800	4:75696621-75696800	ENSG00000138757,ENSG00000201644
chr4	75724038	75725446	4:75724038-75725446	ENSG00000138757,ENSG00000201644,ENSG00000138768
chr4	75726678	75726778	4:75726678-75726778	ENSG00000138757,ENSG00000138768
chr4	75727185	75727316	4:75727185-75727316	ENSG00000138757,ENSG00000138768
chr4	75737569	75737689	4:75737569-75737689	ENSG00000201644,ENSG00000138768
chr4	75745289	75745485	4:75745289-75745485	ENSG00000201644,ENSG00000138768,ENSG00000229717,ENSG00000222644
chr4	75841746	75842139	4:75841746-75842139	ENSG00000174792,ENSG00000229717,ENSG00000222644,ENSG00000156194
chr4	75848260	75848514	4:75848260-75848514	ENSG00000174792,ENSG00000201644,ENSG00000229717,ENSG00000222644,ENSG00000156194
chr4	75869219	75869401	4:75869219-75869401	ENSG00000174792,ENSG00000229717,ENSG00000222644,ENSG00000156194
chr4	75939941	75941207	4:75939941-75941207	ENSG00000156194,ENSG00000138744,ENSG00000245928,ENSG00000169245
chr4	75990662	75991162	4:75990662-75991162	ENSG00000138744,ENSG00000198301,ENSG00000245928,ENSG00000138755,ENSG00000156219,ENSG00000169245,ENSG00000169248,ENSG00000225846
chr4	76074353	76074780	4:76074353-76074780	ENSG00000198301,ENSG00000245928,ENSG00000138755,ENSG00000156219,ENSG00000169245,ENSG00000169248,ENSG00000225846
chr4	76084640	76084809	4:76084640-76084809	ENSG00000138755,ENSG00000156219,ENSG00000169245,ENSG00000169248,ENSG00000225846
chr4	76087110	76087463	4:76087110-76087463	ENSG00000198301,ENSG00000245928,ENSG00000138755,ENSG00000156219,ENSG00000169245,ENSG00000169248,ENSG00000225846
chr4	76147881	76147981	4:76147881-76147981	ENSG00000138750,ENSG00000286074
chr4	76148052	76148791	4:76148052-76148791	ENSG00000169248,ENSG00000225846,ENSG00000138750,ENSG00000286074
chr4	76179955	76180198	4:76179955-76180198	ENSG00000138760,ENSG00000249278
chr4	76187327	76187427	4:76187327-76187427	-
chr4	76194360	76194558	4:76194360-76194558	-
chr4	76198606	76198911	4:76198606-76198911	ENSG00000138760
chr4	76203675	76203889	4:76203675-76203889	ENSG00000138760
chr4	76208433	76208693	4:76208433-76208693	ENSG00000138760,ENSG00000189157
chr4	76212939	76213039	4:76212939-76213039	ENSG00000138760,ENSG00000189157
chr4	76213296	76214297	4:76213296-76214297	ENSG00000138760,ENSG00000189157
chr4	76217384	76217497	4:76217384-76217497	ENSG00000138760,ENSG00000189157
chr4	76238315	76238532	4:76238315-76238532	ENSG00000138760,ENSG00000189157
chr4	76251512	76251995	4:76251512-76251995	ENSG00000189157,ENSG00000272414,ENSG00000240426,ENSG00000199857
chr4	76266748	76266927	4:76266748-76266927	ENSG00000189157,ENSG00000272414
chr4	76281753	76281893	4:76281753-76281893	ENSG00000189157,ENSG00000240426,ENSG00000199857
chr4	76282417	76282574	4:76282417-76282574	ENSG00000189157,ENSG00000240426,ENSG00000199857
chr4	76283064	76283192	4:76283064-76283192	ENSG00000189157
chr4	76293812	76294156	4:76293812-76294156	ENSG00000212368,ENSG00000240426,ENSG00000199857
chr4	76301482	76301741	4:76301482-76301741	ENSG00000118804,ENSG00000212368,ENSG00000240426,ENSG00000199857
chr4	76305901	76307926	4:76305901-76307926	ENSG00000287401,ENSG00000118804,ENSG00000212368,ENSG00000240426,ENSG00000199857
chr4	76308544	76308988	4:76308544-76308988	ENSG00000138760,ENSG00000287401,ENSG00000272414,ENSG00000118804,ENSG00000163749,ENSG00000212368,ENSG00000240426,ENSG00000199857,ENSG00000249278
chr4	76315447	76315547	4:76315447-76315547	ENSG00000287401,ENSG00000212368,ENSG00000240426,ENSG00000199857
chr4	76315615	76315811	4:76315615-76315811	ENSG00000287401,ENSG00000212368,ENSG00000240426,ENSG00000199857
chr4	76341150	76341353	4:76341150-76341353	ENSG00000249858,ENSG00000212368,ENSG00000240426,ENSG00000199857
chr4	76421088	76421324	4:76421088-76421324	ENSG00000163749,ENSG00000240426,ENSG00000199857,ENSG00000249278
chr4	76523661	76523933	4:76523661-76523933	ENSG00000249278,ENSG00000207307,ENSG00000263445,ENSG00000270244,ENSG00000242727,ENSG00000186212
chr4	76526517	76526859	4:76526517-76526859	ENSG00000240426,ENSG00000199857,ENSG00000249278,ENSG00000207307,ENSG00000263445,ENSG00000283682,ENSG00000270244,ENSG00000242727,ENSG00000186212
chr4	76533464	76533571	4:76533464-76533571	ENSG00000249278,ENSG00000207307,ENSG00000263445
chr4	76562322	76562447	4:76562322-76562447	ENSG00000138771,ENSG00000263445,ENSG00000283682
chr4	76585913	76586461	4:76585913-76586461	ENSG00000138771,ENSG00000249278,ENSG00000263445,ENSG00000283682,ENSG00000186212
chr4	76590250	76590494	4:76590250-76590494	ENSG00000138771,ENSG00000263445,ENSG00000283682
chr4	76591139	76591257	4:76591139-76591257	ENSG00000138771,ENSG00000263445,ENSG00000283682
chr4	76596835	76596982	4:76596835-76596982	ENSG00000138771,ENSG00000263445,ENSG00000283682
chr4	76689291	76689830	4:76689291-76689830	ENSG00000138771,ENSG00000249278,ENSG00000270244,ENSG00000186212
chr4	76709584	76709684	4:76709584-76709684	ENSG00000138771
chr4	76738406	76738840	4:76738406-76738840	ENSG00000249278,ENSG00000233860,ENSG00000270244,ENSG00000242727,ENSG00000186212
chr4	76756290	76756502	4:76756290-76756502	ENSG00000249278,ENSG00000233860,ENSG00000270244,ENSG00000242727,ENSG00000186212
chr4	76809864	76810065	4:76809864-76810065	ENSG00000233860,ENSG00000224218,ENSG00000270244,ENSG00000242727,ENSG00000186212
chr4	76948732	76950053	4:76948732-76950053	ENSG00000270244,ENSG00000242727,ENSG00000186212,ENSG00000138758,ENSG00000234036
chr4	76994186	76994333	4:76994186-76994333	ENSG00000270244,ENSG00000242727,ENSG00000186212,ENSG00000138758,ENSG00000234036
chr4	76994377	76994615	4:76994377-76994615	ENSG00000270244,ENSG00000242727,ENSG00000186212,ENSG00000138758,ENSG00000234036
chr4	77012902	77013051	4:77012902-77013051	ENSG00000270244,ENSG00000242727,ENSG00000186212,ENSG00000138758,ENSG00000234036
chr4	77056558	77056719	4:77056558-77056719	ENSG00000270244,ENSG00000242727,ENSG00000186212,ENSG00000118816
chr4	77075073	77076707	4:77075073-77076707	ENSG00000270244,ENSG00000242727,ENSG00000186212,ENSG00000118816,ENSG00000214062,ENSG00000271676,ENSG00000138764
chr4	77095342	77095610	4:77095342-77095610	ENSG00000270244,ENSG00000242727,ENSG00000186212,ENSG00000118816,ENSG00000214062,ENSG00000271676,ENSG00000138764,ENSG00000250006,ENSG00000248831
chr4	77156618	77157193	4:77156618-77157193	ENSG00000242727,ENSG00000186212,ENSG00000118816,ENSG00000271676,ENSG00000201641,ENSG00000138764,ENSG00000250006
chr4	77157335	77157435	4:77157335-77157435	ENSG00000201641,ENSG00000138764
chr4	77157841	77158442	4:77157841-77158442	ENSG00000118816,ENSG00000271676,ENSG00000201641,ENSG00000138764
chr4	77221181	77221672	4:77221181-77221672	ENSG00000270244,ENSG00000242727,ENSG00000186212,ENSG00000271676,ENSG00000270669,ENSG00000250006,ENSG00000248831,ENSG00000249036,ENSG00000156234
chr4	77240614	77240744	4:77240614-77240744	ENSG00000250006,ENSG00000248831,ENSG00000249036,ENSG00000156234
chr4	77698225	77698392	4:77698225-77698392	ENSG00000248831,ENSG00000249036,ENSG00000156234,ENSG00000221711
chr4	77817771	77817910	4:77817771-77817910	ENSG00000138767
chr4	77818009	77820741	4:77818009-77820741	ENSG00000156234,ENSG00000138767,ENSG00000169288,ENSG00000250214,ENSG00000248926
chr4	77862414	77863184	4:77862414-77863184	ENSG00000249036,ENSG00000156234,ENSG00000138767,ENSG00000169288,ENSG00000250214,ENSG00000248926,ENSG00000248956
chr4	77994540	77994714	4:77994540-77994714	-
chr4	78038786	78038939	4:78038786-78038939	ENSG00000248926,ENSG00000248956,ENSG00000248640,ENSG00000248128,ENSG00000249072,ENSG00000249565,ENSG00000248117
chr4	78055996	78058109	4:78055996-78058109	ENSG00000248926,ENSG00000248956,ENSG00000248640,ENSG00000248128,ENSG00000249072,ENSG00000138759,ENSG00000249565,ENSG00000248117
chr4	78058824	78059539	4:78058824-78059539	ENSG00000248926,ENSG00000248956,ENSG00000248640,ENSG00000248128,ENSG00000249072,ENSG00000138759,ENSG00000248117
chr4	78059582	78059850	4:78059582-78059850	ENSG00000249036,ENSG00000248926,ENSG00000248956,ENSG00000248640,ENSG00000248128,ENSG00000249072,ENSG00000138759,ENSG00000249565,ENSG00000248117
chr4	78099056	78099446	4:78099056-78099446	ENSG00000249036,ENSG00000156234,ENSG00000248926,ENSG00000248956,ENSG00000248640,ENSG00000248128,ENSG00000249072,ENSG00000249565,ENSG00000248117
chr4	78121351	78121843	4:78121351-78121843	ENSG00000248831,ENSG00000249036,ENSG00000156234,ENSG00000248926,ENSG00000248956,ENSG00000248640,ENSG00000248128,ENSG00000249072,ENSG00000249565,ENSG00000248117,ENSG00000156269
chr4	78125918	78126090	4:78125918-78126090	ENSG00000249036,ENSG00000248926,ENSG00000248956,ENSG00000248640,ENSG00000248128,ENSG00000249072,ENSG00000249565,ENSG00000248117
chr4	78294077	78294236	4:78294077-78294236	ENSG00000249036,ENSG00000248926,ENSG00000248956,ENSG00000248640,ENSG00000248128,ENSG00000249072,ENSG00000249565,ENSG00000248117
chr4	78551638	78551743	4:78551638-78551743	ENSG00000138772
chr4	78599971	78600212	4:78599971-78600212	ENSG00000248926,ENSG00000248956,ENSG00000138772,ENSG00000266270,ENSG00000242175
chr4	78601090	78601230	4:78601090-78601230	ENSG00000138772,ENSG00000242175
chr4	78602457	78602732	4:78602457-78602732	ENSG00000138772,ENSG00000242175
chr4	78612529	78612698	4:78612529-78612698	ENSG00000248926,ENSG00000248956,ENSG00000266270,ENSG00000242175
chr4	78613346	78613862	4:78613346-78613862	ENSG00000248926,ENSG00000248956,ENSG00000266270,ENSG00000242175
chr4	78621531	78621650	4:78621531-78621650	ENSG00000242175
chr4	78629376	78629573	4:78629376-78629573	ENSG00000200998
chr4	78630098	78630205	4:78630098-78630205	ENSG00000200998,ENSG00000251442
chr4	78630747	78630872	4:78630747-78630872	ENSG00000200998,ENSG00000251442,ENSG00000242175
chr4	78633996	78634479	4:78633996-78634479	ENSG00000200998,ENSG00000251442,ENSG00000251019,ENSG00000266270,ENSG00000242175
chr4	78643020	78643148	4:78643020-78643148	ENSG00000251442,ENSG00000251019
chr4	78644805	78644993	4:78644805-78644993	ENSG00000251442,ENSG00000251019,ENSG00000242175
chr4	78652439	78652654	4:78652439-78652654	ENSG00000251442,ENSG00000251019
chr4	78691916	78692419	4:78691916-78692419	ENSG00000248926,ENSG00000287632,ENSG00000266270,ENSG00000242175
chr4	78692837	78693119	4:78692837-78693119	ENSG00000287632,ENSG00000266270,ENSG00000242175
chr4	78705029	78705222	4:78705029-78705222	ENSG00000242175
chr4	78721107	78721402	4:78721107-78721402	-
chr4	78749560	78749790	4:78749560-78749790	ENSG00000266270
chr4	78768558	78768701	4:78768558-78768701	ENSG00000239793
chr4	78769479	78769839	4:78769479-78769839	ENSG00000248926,ENSG00000248117,ENSG00000239793,ENSG00000260278,ENSG00000138756,ENSG00000266270,ENSG00000242175
chr4	78775423	78777231	4:78775423-78777231	ENSG00000248956,ENSG00000251019,ENSG00000239793,ENSG00000260278,ENSG00000138756,ENSG00000266270,ENSG00000242175
chr4	78784393	78784570	4:78784393-78784570	ENSG00000260278,ENSG00000138756,ENSG00000266270
chr4	78839138	78839323	4:78839138-78839323	ENSG00000266270,ENSG00000242175
chr4	78939031	78939623	4:78939031-78939623	ENSG00000163291,ENSG00000242175,ENSG00000249307
chr4	78952012	78952122	4:78952012-78952122	ENSG00000156269,ENSG00000250334
chr4	78991077	78991366	4:78991077-78991366	ENSG00000249307,ENSG00000156269,ENSG00000196475
chr4	79078474	79078659	4:79078474-79078659	ENSG00000249307,ENSG00000156269,ENSG00000196475,ENSG00000250334,ENSG00000251321
chr4	79083381	79083808	4:79083381-79083808	ENSG00000249307,ENSG00000156269,ENSG00000196475,ENSG00000250334,ENSG00000251321,ENSG00000212620
chr4	79178892	79179013	4:79178892-79179013	ENSG00000249307,ENSG00000156269,ENSG00000196475,ENSG00000250334,ENSG00000251321,ENSG00000212620
chr4	79576503	79576665	4:79576503-79576665	ENSG00000156269,ENSG00000196475,ENSG00000250334,ENSG00000249646,ENSG00000248408,ENSG00000251321,ENSG00000212620
chr4	79585503	79585633	4:79585503-79585633	ENSG00000156269,ENSG00000196475,ENSG00000250334,ENSG00000249646,ENSG00000251399,ENSG00000248408,ENSG00000251321,ENSG00000212620
chr4	79598841	79599140	4:79598841-79599140	ENSG00000156269,ENSG00000196475,ENSG00000250334,ENSG00000249646,ENSG00000251399,ENSG00000248408,ENSG00000251321,ENSG00000212620
chr4	79599852	79599954	4:79599852-79599954	ENSG00000156269,ENSG00000196475,ENSG00000250334,ENSG00000249646,ENSG00000251399,ENSG00000248408,ENSG00000251321,ENSG00000212620
chr4	79683019	79683144	4:79683019-79683144	ENSG00000156269,ENSG00000196475,ENSG00000250334,ENSG00000248408,ENSG00000251321,ENSG00000212620
chr4	79931468	79931688	4:79931468-79931688	ENSG00000156269,ENSG00000196475,ENSG00000250334,ENSG00000251321,ENSG00000212620,ENSG00000244002
chr4	80036730	80036830	4:80036730-80036830	ENSG00000251321,ENSG00000212620,ENSG00000244002
chr4	80036896	80037233	4:80036896-80037233	ENSG00000251321,ENSG00000212620,ENSG00000163297,ENSG00000244002
chr4	80043671	80043861	4:80043671-80043861	ENSG00000251321,ENSG00000212620,ENSG00000163297,ENSG00000244002
chr4	80072087	80073507	4:80072087-80073507	ENSG00000251321,ENSG00000212620,ENSG00000163297,ENSG00000236530,ENSG00000244002,ENSG00000152784
chr4	80097894	80098091	4:80097894-80098091	ENSG00000196475,ENSG00000251321,ENSG00000212620,ENSG00000163297,ENSG00000236530,ENSG00000244002
chr4	80184031	80184364	4:80184031-80184364	ENSG00000212620,ENSG00000244002,ENSG00000248719,ENSG00000152784
chr4	80202203	80202459	4:80202203-80202459	ENSG00000244002,ENSG00000248719,ENSG00000152784
chr4	80266383	80266710	4:80266383-80266710	ENSG00000138675
chr4	80335606	80336185	4:80335606-80336185	ENSG00000197826,ENSG00000232327
chr4	80366051	80366202	4:80366051-80366202	ENSG00000232327,ENSG00000152785
chr4	81049343	81049827	4:81049343-81049827	ENSG00000232327,ENSG00000152785,ENSG00000251059
chr4	81052579	81052710	4:81052579-81052710	ENSG00000232327,ENSG00000152785,ENSG00000251059
chr4	81069840	81070031	4:81069840-81070031	ENSG00000232327,ENSG00000152785,ENSG00000251059
chr4	81084158	81084273	4:81084158-81084273	ENSG00000251059
chr4	81093833	81094299	4:81093833-81094299	ENSG00000251059
chr4	81214417	81215793	4:81214417-81215793	ENSG00000138669,ENSG00000251059
chr4	81227234	81227471	4:81227234-81227471	ENSG00000138669,ENSG00000251059
chr4	81314474	81315151	4:81314474-81315151	ENSG00000251059,ENSG00000207065,ENSG00000248543,ENSG00000250826,ENSG00000202485
chr4	81315182	81315290	4:81315182-81315290	ENSG00000251059,ENSG00000207065
chr4	81343618	81343765	4:81343618-81343765	ENSG00000251059,ENSG00000207065
chr4	81351775	81351899	4:81351775-81351899	ENSG00000251059,ENSG00000207065
chr4	81378518	81378746	4:81378518-81378746	ENSG00000251059,ENSG00000207065,ENSG00000248543,ENSG00000250826,ENSG00000202485
chr4	81389797	81390045	4:81389797-81390045	ENSG00000251059,ENSG00000248543,ENSG00000250826,ENSG00000202485
chr4	81395316	81395550	4:81395316-81395550	ENSG00000248543,ENSG00000250826,ENSG00000202485
chr4	81397679	81398111	4:81397679-81398111	ENSG00000248543,ENSG00000250826,ENSG00000202485,ENSG00000214988,ENSG00000231782
chr4	81405927	81406251	4:81405927-81406251	ENSG00000248543,ENSG00000250826,ENSG00000202485
chr4	81467538	81467638	4:81467538-81467638	ENSG00000138670
chr4	81470391	81471121	4:81470391-81471121	ENSG00000138670
chr4	81471427	81472567	4:81471427-81472567	ENSG00000138670,ENSG00000202485
chr4	81527197	81527509	4:81527197-81527509	ENSG00000248543,ENSG00000250826
chr4	81565620	81565767	4:81565620-81565767	-
chr4	81601048	81601523	4:81601048-81601523	-
chr4	81725131	81725342	4:81725131-81725342	ENSG00000248282,ENSG00000248543
chr4	81829017	81829349	4:81829017-81829349	ENSG00000251059,ENSG00000248543,ENSG00000250826,ENSG00000202485,ENSG00000273156,ENSG00000214988,ENSG00000227304,ENSG00000248113,ENSG00000231782,ENSG00000286490,ENSG00000270480
chr4	81844808	81844966	4:81844808-81844966	ENSG00000250826,ENSG00000202485
chr4	81921744	81922674	4:81921744-81922674	ENSG00000248448,ENSG00000252762,ENSG00000248543,ENSG00000250826,ENSG00000202485
chr4	82044390	82044590	4:82044390-82044590	ENSG00000138670,ENSG00000248543
chr4	82268679	82268837	4:82268679-82268837	ENSG00000248543,ENSG00000250826,ENSG00000202485,ENSG00000234568,ENSG00000273156
chr4	82284777	82285418	4:82284777-82285418	ENSG00000248543,ENSG00000250826,ENSG00000202485,ENSG00000234568,ENSG00000284516,ENSG00000273156,ENSG00000138668,ENSG00000272677,ENSG00000152795,ENSG00000145293,ENSG00000214988,ENSG00000227304,ENSG00000248113,ENSG00000231782,ENSG00000286490,ENSG00000145284,ENSG00000270480,ENSG00000207746,ENSG00000199530
chr4	82372584	82372780	4:82372584-82372780	ENSG00000273156,ENSG00000138668,ENSG00000272677,ENSG00000152795,ENSG00000145293
chr4	82373105	82374674	4:82373105-82374674	ENSG00000273156,ENSG00000138668,ENSG00000272677,ENSG00000152795,ENSG00000145293
chr4	82380358	82380972	4:82380358-82380972	ENSG00000273156,ENSG00000138668,ENSG00000272677,ENSG00000250325,ENSG00000202440,ENSG00000152795,ENSG00000145293,ENSG00000214988,ENSG00000227304,ENSG00000248113,ENSG00000286490,ENSG00000145284,ENSG00000270480
chr4	82381391	82381522	4:82381391-82381522	ENSG00000273156
chr4	82381824	82381949	4:82381824-82381949	ENSG00000273156
chr4	82382002	82382153	4:82382002-82382153	ENSG00000273156,ENSG00000138668,ENSG00000250325,ENSG00000202440
chr4	82388578	82388717	4:82388578-82388717	ENSG00000273156,ENSG00000250325,ENSG00000202440
chr4	82402171	82402319	4:82402171-82402319	ENSG00000250325,ENSG00000202440
chr4	82415207	82415353	4:82415207-82415353	ENSG00000273156,ENSG00000250325,ENSG00000202440,ENSG00000152795,ENSG00000145293
chr4	82428849	82430893	4:82428849-82430893	ENSG00000273156,ENSG00000138668,ENSG00000272677,ENSG00000152795,ENSG00000145293,ENSG00000214988,ENSG00000227304,ENSG00000270480
chr4	82462509	82462664	4:82462509-82462664	ENSG00000145293,ENSG00000214988,ENSG00000227304,ENSG00000248113,ENSG00000231782,ENSG00000286490,ENSG00000145284,ENSG00000270480,ENSG00000207746
chr4	82561720	82562235	4:82561720-82562235	ENSG00000249242,ENSG00000214988,ENSG00000227304,ENSG00000249960,ENSG00000248113,ENSG00000231782,ENSG00000286490,ENSG00000145284,ENSG00000270480,ENSG00000207746
chr4	82775004	82775104	4:82775004-82775104	ENSG00000214988,ENSG00000227304,ENSG00000248113,ENSG00000231782,ENSG00000286490,ENSG00000145284,ENSG00000270480,ENSG00000207746,ENSG00000270842
chr4	82834038	82834314	4:82834038-82834314	ENSG00000227304,ENSG00000145284,ENSG00000270480,ENSG00000207746,ENSG00000138674,ENSG00000199530
chr4	82889963	82890220	4:82889963-82890220	ENSG00000138674,ENSG00000251022,ENSG00000168152
chr4	82890527	82891676	4:82890527-82891676	ENSG00000145284,ENSG00000138674,ENSG00000251022,ENSG00000168152,ENSG00000199530
chr4	82900137	82901413	4:82900137-82901413	ENSG00000145284,ENSG00000138674,ENSG00000251022,ENSG00000168152,ENSG00000199530,ENSG00000251874
chr4	83010295	83010395	4:83010295-83010395	ENSG00000189308,ENSG00000199530,ENSG00000251874
chr4	83010488	83010996	4:83010488-83010996	ENSG00000189308,ENSG00000199530,ENSG00000251874
chr4	83012137	83013445	4:83012137-83013445	ENSG00000145284,ENSG00000138674,ENSG00000251022,ENSG00000168152,ENSG00000189308,ENSG00000199530,ENSG00000251874,ENSG00000138663,ENSG00000286035,ENSG00000250057,ENSG00000248401
chr4	83013563	83013768	4:83013563-83013768	ENSG00000189308,ENSG00000199530,ENSG00000251874
chr4	83034481	83035577	4:83034481-83035577	ENSG00000286490,ENSG00000145284,ENSG00000251022,ENSG00000189308,ENSG00000199530,ENSG00000251874,ENSG00000138663,ENSG00000286035,ENSG00000250057,ENSG00000250677,ENSG00000248401
chr4	83110014	83110115	4:83110014-83110115	ENSG00000286035,ENSG00000145287,ENSG00000250057,ENSG00000250677,ENSG00000248401
chr4	83110502	83110685	4:83110502-83110685	ENSG00000286035,ENSG00000145287,ENSG00000250057,ENSG00000250677,ENSG00000248401
chr4	83260628	83260817	4:83260628-83260817	ENSG00000199530,ENSG00000286035,ENSG00000250057,ENSG00000250677,ENSG00000248401
chr4	83284256	83285017	4:83284256-83285017	ENSG00000145284,ENSG00000199530,ENSG00000286035,ENSG00000250057,ENSG00000250677,ENSG00000248401,ENSG00000173085,ENSG00000173083
chr4	83357332	83357521	4:83357332-83357521	ENSG00000173083,ENSG00000274154,ENSG00000251647
chr4	83360166	83360302	4:83360166-83360302	ENSG00000173083,ENSG00000274154,ENSG00000251647
chr4	83389889	83390042	4:83389889-83390042	ENSG00000173083,ENSG00000274154,ENSG00000251647
chr4	83455342	83456221	4:83455342-83456221	ENSG00000173083,ENSG00000163312,ENSG00000163319,ENSG00000163322,ENSG00000213608
chr4	83484529	83485516	4:83484529-83485516	ENSG00000173083,ENSG00000163312,ENSG00000163319,ENSG00000163322,ENSG00000213608,ENSG00000239525
chr4	83509206	83509380	4:83509206-83509380	ENSG00000239525,ENSG00000201633
chr4	83535375	83537056	4:83535375-83537056	ENSG00000138678
chr4	83537705	83537843	4:83537705-83537843	ENSG00000138678
chr4	83537963	83538313	4:83537963-83538313	ENSG00000138678
chr4	83538415	83538739	4:83538415-83538739	ENSG00000138678
chr4	83538952	83539085	4:83538952-83539085	ENSG00000138678
chr4	83540740	83540888	4:83540740-83540888	ENSG00000138678
chr4	83541272	83541638	4:83541272-83541638	ENSG00000138678
chr4	83541705	83541995	4:83541705-83541995	ENSG00000138678
chr4	83542322	83542840	4:83542322-83542840	ENSG00000138678
chr4	83543839	83543995	4:83543839-83543995	ENSG00000138678
chr4	83546734	83547300	4:83546734-83547300	ENSG00000213608,ENSG00000138678,ENSG00000200108
chr4	83548478	83548830	4:83548478-83548830	ENSG00000213608,ENSG00000138678,ENSG00000200108
chr4	83552167	83552383	4:83552167-83552383	-
chr4	83553076	83553216	4:83553076-83553216	-
chr4	83556987	83557105	4:83556987-83557105	-
chr4	83560620	83560883	4:83560620-83560883	-
chr4	83561417	83561701	4:83561417-83561701	-
chr4	83569595	83569701	4:83569595-83569701	-
chr4	83574366	83574632	4:83574366-83574632	-
chr4	83582306	83582790	4:83582306-83582790	ENSG00000138678
chr4	83618481	83618837	4:83618481-83618837	ENSG00000213608,ENSG00000201633,ENSG00000249171,ENSG00000250546,ENSG00000200108,ENSG00000214980,ENSG00000248749
chr4	83619095	83619285	4:83619095-83619285	-
chr4	83625935	83626083	4:83625935-83626083	ENSG00000201633
chr4	83626399	83626820	4:83626399-83626820	ENSG00000201633
chr4	83630238	83630435	4:83630238-83630435	ENSG00000201633
chr4	83640026	83640150	4:83640026-83640150	ENSG00000201633
chr4	83757172	83757364	4:83757172-83757364	ENSG00000249171,ENSG00000250546,ENSG00000200108,ENSG00000214980,ENSG00000248749
chr4	83771224	83771394	4:83771224-83771394	ENSG00000249171,ENSG00000250546,ENSG00000200108,ENSG00000214980,ENSG00000248749,ENSG00000258013
chr4	83830230	83830677	4:83830230-83830677	ENSG00000249171,ENSG00000250546,ENSG00000200108,ENSG00000214980,ENSG00000248749,ENSG00000258013
chr4	83837683	83837937	4:83837683-83837937	ENSG00000249171,ENSG00000250546,ENSG00000200108,ENSG00000214980,ENSG00000248749
chr4	83846307	83846458	4:83846307-83846458	ENSG00000249171,ENSG00000250546,ENSG00000200108,ENSG00000214980,ENSG00000248749
chr4	84455863	84455988	4:84455863-84455988	ENSG00000250546,ENSG00000200108,ENSG00000214980,ENSG00000248749,ENSG00000258013
chr4	84499388	84499618	4:84499388-84499618	ENSG00000250546,ENSG00000200108,ENSG00000214980,ENSG00000248749,ENSG00000163623,ENSG00000258013
chr4	84503987	84504100	4:84503987-84504100	ENSG00000250546,ENSG00000214980,ENSG00000248749,ENSG00000163623,ENSG00000258013
chr4	84582439	84583579	4:84582439-84583579	ENSG00000258013,ENSG00000163624,ENSG00000251260,ENSG00000252062
chr4	84677098	84677451	4:84677098-84677451	ENSG00000258013,ENSG00000163625,ENSG00000239466,ENSG00000251260,ENSG00000252062
chr4	84681993	84682240	4:84681993-84682240	ENSG00000248749,ENSG00000258013,ENSG00000163625,ENSG00000239466,ENSG00000251260,ENSG00000252062
chr4	84733367	84733842	4:84733367-84733842	ENSG00000258013,ENSG00000163625,ENSG00000251260,ENSG00000252062,ENSG00000180769,ENSG00000286189
chr4	84855866	84856010	4:84855866-84856010	ENSG00000163625,ENSG00000251260,ENSG00000252062
chr4	84965650	84966978	4:84965650-84966978	ENSG00000163625,ENSG00000251260,ENSG00000252062,ENSG00000180769,ENSG00000286189
chr4	85006010	85006127	4:85006010-85006127	ENSG00000251260
chr4	85127762	85127889	4:85127762-85127889	ENSG00000201901,ENSG00000248725
chr4	85147604	85147772	4:85147604-85147772	ENSG00000201901,ENSG00000248725
chr4	85177172	85177404	4:85177172-85177404	ENSG00000201901,ENSG00000248725
chr4	85187215	85187401	4:85187215-85187401	ENSG00000201901,ENSG00000248725,ENSG00000250062,ENSG00000252757
chr4	85373112	85373257	4:85373112-85373257	ENSG00000201901,ENSG00000248725
chr4	85398357	85398621	4:85398357-85398621	ENSG00000201901,ENSG00000248725,ENSG00000250062,ENSG00000252757
chr4	85402513	85402679	4:85402513-85402679	ENSG00000248725
chr4	85420921	85421087	4:85420921-85421087	-
chr4	85426458	85426653	4:85426458-85426653	ENSG00000201901,ENSG00000248725,ENSG00000250062
chr4	85474765	85475627	4:85474765-85475627	ENSG00000248725,ENSG00000138639,ENSG00000250062,ENSG00000252757
chr4	85475712	85475864	4:85475712-85475864	ENSG00000138639
chr4	85477587	85477881	4:85477587-85477881	ENSG00000138639
chr4	85491571	85491869	4:85491571-85491869	ENSG00000201901
chr4	85495580	85495899	4:85495580-85495899	-
chr4	85521179	85521762	4:85521179-85521762	ENSG00000201901,ENSG00000248725,ENSG00000250062,ENSG00000252757
chr4	85522967	85523068	4:85522967-85523068	-
chr4	85556400	85556539	4:85556400-85556539	-
chr4	85573364	85573579	4:85573364-85573579	ENSG00000138639,ENSG00000250062
chr4	85595162	85595577	4:85595162-85595577	ENSG00000138639,ENSG00000250062
chr4	85596254	85596434	4:85596254-85596434	ENSG00000138639
chr4	85725693	85726093	4:85725693-85726093	ENSG00000201901,ENSG00000248725,ENSG00000266421,ENSG00000250062
chr4	85734419	85734770	4:85734419-85734770	ENSG00000266421
chr4	85743379	85743568	4:85743379-85743568	-
chr4	85747934	85748141	4:85747934-85748141	ENSG00000201901,ENSG00000248725,ENSG00000250062
chr4	85748784	85749033	4:85748784-85749033	ENSG00000201901,ENSG00000248725,ENSG00000250062,ENSG00000252757
chr4	85780716	85781023	4:85780716-85781023	ENSG00000138639
chr4	85796764	85797121	4:85796764-85797121	-
chr4	85807603	85807836	4:85807603-85807836	-
chr4	85823469	85823681	4:85823469-85823681	ENSG00000138639
chr4	85826346	85826509	4:85826346-85826509	ENSG00000138639
chr4	85827705	85828222	4:85827705-85828222	ENSG00000138639
chr4	85854690	85854816	4:85854690-85854816	-
chr4	85909870	85910114	4:85909870-85910114	ENSG00000250062
chr4	85953651	85953797	4:85953651-85953797	-
chr4	86032664	86033537	4:86032664-86033537	ENSG00000109339,ENSG00000250062
chr4	86037402	86037512	4:86037402-86037512	ENSG00000109339,ENSG00000250062
chr4	86037930	86038307	4:86037930-86038307	ENSG00000109339,ENSG00000250062
chr4	86358448	86358587	4:86358448-86358587	ENSG00000109339,ENSG00000252757
chr4	86498080	86498328	4:86498080-86498328	ENSG00000266515,ENSG00000145283,ENSG00000243312,ENSG00000250202
chr4	86498629	86498811	4:86498629-86498811	ENSG00000266515,ENSG00000145283,ENSG00000243312,ENSG00000163633,ENSG00000250202
chr4	86594046	86594504	4:86594046-86594504	ENSG00000109339,ENSG00000266515,ENSG00000163629,ENSG00000145283
chr4	86594645	86594745	4:86594645-86594745	ENSG00000109339,ENSG00000266515,ENSG00000163629
chr4	86891843	86892548	4:86891843-86892548	ENSG00000266515,ENSG00000145283,ENSG00000243312,ENSG00000163633,ENSG00000250202
chr4	86895858	86895962	4:86895858-86895962	ENSG00000266515,ENSG00000145283,ENSG00000243312,ENSG00000163633,ENSG00000250202,ENSG00000251411
chr4	86903921	86904587	4:86903921-86904587	ENSG00000266515,ENSG00000145283,ENSG00000243312,ENSG00000163633,ENSG00000250202,ENSG00000251411
chr4	86922492	86922685	4:86922492-86922685	ENSG00000285458,ENSG00000251411,ENSG00000284968
chr4	86934403	86934556	4:86934403-86934556	ENSG00000285458,ENSG00000284968,ENSG00000172493
chr4	86934603	86936607	4:86934603-86936607	ENSG00000285458,ENSG00000284968,ENSG00000172493,ENSG00000235043
chr4	86960711	86960884	4:86960711-86960884	ENSG00000235043
chr4	86961709	86961911	4:86961709-86961911	ENSG00000285458,ENSG00000284968,ENSG00000235043
chr4	86973132	86973302	4:86973132-86973302	ENSG00000235043
chr4	87006286	87006387	4:87006286-87006387	ENSG00000172493
chr4	87006543	87007595	4:87006543-87007595	ENSG00000145283,ENSG00000285458,ENSG00000251411,ENSG00000284968,ENSG00000172493,ENSG00000235043,ENSG00000029559
chr4	87007873	87008126	4:87007873-87008126	ENSG00000285458,ENSG00000284968,ENSG00000172493
chr4	87027210	87027434	4:87027210-87027434	-
chr4	87029478	87029689	4:87029478-87029689	-
chr4	87031010	87031110	4:87031010-87031110	-
chr4	87035925	87036199	4:87035925-87036199	-
chr4	87038840	87039187	4:87038840-87039187	ENSG00000145283,ENSG00000243312,ENSG00000285458,ENSG00000251411,ENSG00000284968,ENSG00000172493,ENSG00000235043,ENSG00000248196,ENSG00000250572,ENSG00000263981
chr4	87039383	87039525	4:87039383-87039525	-
chr4	87041300	87041476	4:87041300-87041476	ENSG00000172493
chr4	87044744	87044883	4:87044744-87044883	ENSG00000172493
chr4	87050724	87050860	4:87050724-87050860	ENSG00000172493
chr4	87055533	87055633	4:87055533-87055633	-
chr4	87057917	87058369	4:87057917-87058369	-
chr4	87058784	87058902	4:87058784-87058902	-
chr4	87068598	87069034	4:87068598-87069034	ENSG00000243312
chr4	87073957	87074074	4:87073957-87074074	-
chr4	87079025	87079507	4:87079025-87079507	-
chr4	87092800	87093009	4:87092800-87093009	ENSG00000285458,ENSG00000251411,ENSG00000284968
chr4	87093591	87093788	4:87093591-87093788	-
chr4	87097199	87097339	4:87097199-87097339	ENSG00000251411
chr4	87105568	87105759	4:87105568-87105759	ENSG00000251411,ENSG00000172493,ENSG00000248196
chr4	87108128	87108493	4:87108128-87108493	ENSG00000251411,ENSG00000172493,ENSG00000248196
chr4	87114355	87114558	4:87114355-87114558	ENSG00000251411,ENSG00000172493,ENSG00000248196
chr4	87117425	87117650	4:87117425-87117650	ENSG00000172493,ENSG00000248196
chr4	87117819	87117996	4:87117819-87117996	ENSG00000172493,ENSG00000248196
chr4	87120386	87121206	4:87120386-87121206	ENSG00000145283,ENSG00000243312,ENSG00000250202,ENSG00000251411,ENSG00000248196,ENSG00000248180,ENSG00000250572,ENSG00000263981
chr4	87121288	87121534	4:87121288-87121534	ENSG00000248196
chr4	87121761	87121886	4:87121761-87121886	ENSG00000248196
chr4	87122404	87122506	4:87122404-87122506	ENSG00000248196
chr4	87133312	87133523	4:87133312-87133523	ENSG00000248196,ENSG00000248180
chr4	87219733	87220858	4:87219733-87220858	ENSG00000145332,ENSG00000248196,ENSG00000248180,ENSG00000250572,ENSG00000263981,ENSG00000170509
chr4	87220985	87221138	4:87220985-87221138	ENSG00000145332,ENSG00000248196,ENSG00000248180,ENSG00000250572
chr4	87235839	87236018	4:87235839-87236018	ENSG00000145332,ENSG00000248196,ENSG00000248180,ENSG00000250572,ENSG00000263981,ENSG00000170509,ENSG00000272856
chr4	87342345	87342505	4:87342345-87342505	ENSG00000250572,ENSG00000263981,ENSG00000170509,ENSG00000255723,ENSG00000272856,ENSG00000152591,ENSG00000152592
chr4	87391171	87391618	4:87391171-87391618	ENSG00000250572,ENSG00000263981,ENSG00000170509,ENSG00000198189,ENSG00000240966,ENSG00000249262,ENSG00000170502,ENSG00000272856,ENSG00000152591,ENSG00000152592
chr4	87399259	87399371	4:87399259-87399371	ENSG00000263981,ENSG00000170509,ENSG00000198189,ENSG00000240966,ENSG00000249262,ENSG00000272856
chr4	87422256	87423047	4:87422256-87423047	ENSG00000250572,ENSG00000263981,ENSG00000170509,ENSG00000198189,ENSG00000240966,ENSG00000249262,ENSG00000170502,ENSG00000272856,ENSG00000152591,ENSG00000152592
chr4	87530871	87531186	4:87530871-87531186	ENSG00000272856,ENSG00000152583,ENSG00000249001,ENSG00000152591,ENSG00000152592,ENSG00000200024
chr4	87843997	87844270	4:87843997-87844270	ENSG00000249001,ENSG00000152591,ENSG00000152592,ENSG00000200024,ENSG00000249973,ENSG00000029559,ENSG00000152595,ENSG00000183199,ENSG00000118785
chr4	87849110	87849255	4:87849110-87849255	ENSG00000249001,ENSG00000152591,ENSG00000152592,ENSG00000200024,ENSG00000249973,ENSG00000029559,ENSG00000152595,ENSG00000183199,ENSG00000118785
chr4	87911293	87911395	4:87911293-87911395	ENSG00000249001,ENSG00000200024,ENSG00000249973,ENSG00000029559,ENSG00000183199,ENSG00000118785
chr4	87985676	87985891	4:87985676-87985891	ENSG00000249001,ENSG00000152591,ENSG00000152592,ENSG00000200024,ENSG00000249973,ENSG00000029559,ENSG00000152595,ENSG00000183199,ENSG00000118785,ENSG00000202000,ENSG00000241853,ENSG00000201707,ENSG00000221440
chr4	88007294	88008506	4:88007294-88008506	ENSG00000029559,ENSG00000183199,ENSG00000286618,ENSG00000118785,ENSG00000202000,ENSG00000118762,ENSG00000241853
chr4	88018032	88018256	4:88018032-88018256	ENSG00000249001,ENSG00000152592,ENSG00000249973,ENSG00000029559,ENSG00000183199,ENSG00000286618,ENSG00000118785,ENSG00000202000,ENSG00000118762,ENSG00000241853,ENSG00000201707,ENSG00000221440
chr4	88054991	88055138	4:88054991-88055138	ENSG00000118762,ENSG00000241853,ENSG00000201707,ENSG00000221440
chr4	88107851	88107966	4:88107851-88107966	ENSG00000200024,ENSG00000241853,ENSG00000201707,ENSG00000221440
chr4	88219191	88219302	4:88219191-88219302	ENSG00000241853,ENSG00000201707,ENSG00000221440,ENSG00000251285,ENSG00000199326,ENSG00000249934
chr4	88226214	88226417	4:88226214-88226417	ENSG00000118777,ENSG00000241853,ENSG00000201707,ENSG00000221440,ENSG00000251285,ENSG00000199326
chr4	88240264	88240541	4:88240264-88240541	ENSG00000249001,ENSG00000152592,ENSG00000249973,ENSG00000118777,ENSG00000241853,ENSG00000201707,ENSG00000221440,ENSG00000251285,ENSG00000199326,ENSG00000287181,ENSG00000286978
chr4	88283220	88285182	4:88283220-88285182	ENSG00000163644,ENSG00000200469,ENSG00000246375,ENSG00000287181,ENSG00000286978,ENSG00000138642
chr4	88286035	88286216	4:88286035-88286216	ENSG00000163644,ENSG00000200469,ENSG00000246375
chr4	88287012	88287447	4:88287012-88287447	ENSG00000163644,ENSG00000200469,ENSG00000246375
chr4	88291022	88291346	4:88291022-88291346	ENSG00000241853,ENSG00000201707,ENSG00000221440,ENSG00000163644,ENSG00000200469,ENSG00000246375,ENSG00000207480,ENSG00000287181,ENSG00000286978
chr4	88295581	88295960	4:88295581-88295960	ENSG00000287181,ENSG00000286978
chr4	88297782	88298295	4:88297782-88298295	ENSG00000287181,ENSG00000286978
chr4	88315734	88315901	4:88315734-88315901	ENSG00000246375,ENSG00000207480,ENSG00000287181,ENSG00000286978
chr4	88335264	88335541	4:88335264-88335541	ENSG00000207480,ENSG00000287181,ENSG00000286978
chr4	88341208	88341609	4:88341208-88341609	ENSG00000249001,ENSG00000152591,ENSG00000152592,ENSG00000200024,ENSG00000249973,ENSG00000029559,ENSG00000241853,ENSG00000201707,ENSG00000221440,ENSG00000163644,ENSG00000246375,ENSG00000207480,ENSG00000287181,ENSG00000286978,ENSG00000138642
chr4	88378731	88379486	4:88378731-88379486	ENSG00000287181,ENSG00000286978,ENSG00000138642,ENSG00000138646
chr4	88456701	88457216	4:88456701-88457216	ENSG00000138642,ENSG00000138646
chr4	88457310	88457545	4:88457310-88457545	ENSG00000138646
chr4	88515739	88515884	4:88515739-88515884	ENSG00000201707,ENSG00000221440,ENSG00000251285,ENSG00000249934,ENSG00000145337,ENSG00000255072,ENSG00000287542,ENSG00000285122
chr4	88522964	88523108	4:88522964-88523108	ENSG00000249934,ENSG00000145337,ENSG00000255072,ENSG00000287542,ENSG00000285122,ENSG00000249755
chr4	88523234	88524114	4:88523234-88524114	ENSG00000241853,ENSG00000201707,ENSG00000221440,ENSG00000286978,ENSG00000249934,ENSG00000145337,ENSG00000255072,ENSG00000287542,ENSG00000285122,ENSG00000249755
chr4	88539523	88539730	4:88539523-88539730	ENSG00000249755,ENSG00000207524
chr4	88575346	88575502	4:88575346-88575502	ENSG00000252322
chr4	88583659	88583981	4:88583659-88583981	ENSG00000252322,ENSG00000138641
chr4	88591687	88591793	4:88591687-88591793	ENSG00000138641
chr4	88591824	88593463	4:88591824-88593463	ENSG00000252322,ENSG00000138641,ENSG00000207524
chr4	88610842	88611040	4:88610842-88611040	ENSG00000138641
chr4	88612325	88612530	4:88612325-88612530	ENSG00000138641
chr4	88613520	88613643	4:88613520-88613643	ENSG00000138641
chr4	88616360	88616535	4:88616360-88616535	ENSG00000138641,ENSG00000207524
chr4	88618915	88619015	4:88618915-88619015	-
chr4	88659424	88659624	4:88659424-88659624	ENSG00000249755,ENSG00000138641,ENSG00000207524
chr4	88697223	88697377	4:88697223-88697377	ENSG00000207524,ENSG00000177432,ENSG00000248019,ENSG00000278151
chr4	88697551	88698142	4:88697551-88698142	ENSG00000207524,ENSG00000177432,ENSG00000248019,ENSG00000278151
chr4	88706615	88706844	4:88706615-88706844	ENSG00000207524,ENSG00000248019,ENSG00000278151
chr4	88722518	88722658	4:88722518-88722658	ENSG00000248019,ENSG00000278151,ENSG00000276003
chr4	88722942	88723081	4:88722942-88723081	ENSG00000248019,ENSG00000278151,ENSG00000276003
chr4	88728254	88728448	4:88728254-88728448	ENSG00000248019,ENSG00000278151,ENSG00000276003,ENSG00000138640
chr4	88765752	88766201	4:88765752-88766201	ENSG00000207524,ENSG00000248019,ENSG00000278151,ENSG00000138640
chr4	88803636	88803761	4:88803636-88803761	-
chr4	88818759	88818949	4:88818759-88818949	ENSG00000138640
chr4	88823006	88823545	4:88823006-88823545	ENSG00000138640
chr4	88823623	88823883	4:88823623-88823883	ENSG00000138640
chr4	88990120	88990259	4:88990120-88990259	-
chr4	89024160	89024324	4:89024160-89024324	ENSG00000207524,ENSG00000138640
chr4	89056961	89057380	4:89056961-89057380	ENSG00000138640
chr4	89110905	89111933	4:89110905-89111933	ENSG00000138640,ENSG00000180346,ENSG00000270720,ENSG00000212226
chr4	89112320	89112455	4:89112320-89112455	ENSG00000180346,ENSG00000270720,ENSG00000212226
chr4	89162610	89162754	4:89162610-89162754	ENSG00000212226
chr4	89227077	89227252	4:89227077-89227252	ENSG00000212226,ENSG00000288563
chr4	89243581	89243699	4:89243581-89243699	-
chr4	89256294	89256513	4:89256294-89256513	ENSG00000185477
chr4	89267425	89267660	4:89267425-89267660	-
chr4	89273721	89273877	4:89273721-89273877	-
chr4	89277500	89277604	4:89277500-89277604	-
chr4	89290794	89291044	4:89290794-89291044	ENSG00000185477
chr4	89293411	89293520	4:89293411-89293520	-
chr4	89299165	89299465	4:89299165-89299465	ENSG00000185477
chr4	89303196	89303437	4:89303196-89303437	ENSG00000185477
chr4	89305280	89305423	4:89305280-89305423	ENSG00000185477
chr4	89305861	89305971	4:89305861-89305971	ENSG00000185477
chr4	89307444	89308283	4:89307444-89308283	ENSG00000185477
chr4	89434507	89434608	4:89434507-89434608	-
chr4	89448397	89448533	4:89448397-89448533	-
chr4	89586408	89586556	4:89586408-89586556	ENSG00000251095,ENSG00000288563
chr4	89641205	89641351	4:89641205-89641351	ENSG00000251095,ENSG00000288563
chr4	89745851	89745992	4:89745851-89745992	ENSG00000288563,ENSG00000274238,ENSG00000277695,ENSG00000276542
chr4	89766049	89766263	4:89766049-89766263	ENSG00000288563,ENSG00000145335,ENSG00000277695,ENSG00000276542,ENSG00000247775
chr4	89788339	89788521	4:89788339-89788521	ENSG00000288563,ENSG00000145335,ENSG00000247775
chr4	89836982	89837346	4:89836982-89837346	ENSG00000145335,ENSG00000247775
chr4	89901934	89902088	4:89901934-89902088	ENSG00000288563,ENSG00000145335,ENSG00000247775,ENSG00000138722,ENSG00000287239
chr4	89940155	89940269	4:89940155-89940269	ENSG00000288563,ENSG00000138722,ENSG00000287239
chr4	90120191	90120304	4:90120191-90120304	ENSG00000287239,ENSG00000184305
chr4	90127071	90128813	4:90127071-90128813	ENSG00000287239,ENSG00000184305
chr4	90163986	90164144	4:90163986-90164144	ENSG00000287239
chr4	90181748	90181921	4:90181748-90181921	ENSG00000287239
chr4	90234801	90235323	4:90234801-90235323	ENSG00000288563,ENSG00000287239,ENSG00000184305
chr4	90239517	90239631	4:90239517-90239631	ENSG00000184305
chr4	90245958	90246174	4:90245958-90246174	ENSG00000287239
chr4	90315202	90315302	4:90315202-90315302	ENSG00000184305,ENSG00000252087
chr4	90328669	90328821	4:90328669-90328821	ENSG00000287239,ENSG00000252087
chr4	90357248	90357351	4:90357248-90357351	ENSG00000252087,ENSG00000187653
chr4	90598018	90598227	4:90598018-90598227	ENSG00000251401,ENSG00000187653,ENSG00000279013
chr4	90598866	90599041	4:90598866-90599041	ENSG00000251401,ENSG00000187653
chr4	91127967	91128236	4:91127967-91128236	ENSG00000251401,ENSG00000187653,ENSG00000248984,ENSG00000249049,ENSG00000279013,ENSG00000249891,ENSG00000249052,ENSG00000248817,ENSG00000287392,ENSG00000249239,ENSG00000248627,ENSG00000248750
chr4	91128596	91128802	4:91128596-91128802	ENSG00000251401,ENSG00000187653,ENSG00000248984,ENSG00000249049,ENSG00000279013,ENSG00000249891,ENSG00000249052,ENSG00000248817,ENSG00000287392
chr4	91147171	91147362	4:91147171-91147362	ENSG00000251401,ENSG00000187653,ENSG00000248984,ENSG00000249049,ENSG00000279013,ENSG00000249891,ENSG00000249052,ENSG00000248817,ENSG00000287392,ENSG00000251449
chr4	91243048	91243698	4:91243048-91243698	ENSG00000288563,ENSG00000287239,ENSG00000252087,ENSG00000251401,ENSG00000187653,ENSG00000248984,ENSG00000249049,ENSG00000279013,ENSG00000249891,ENSG00000249052,ENSG00000248817,ENSG00000287392,ENSG00000280056,ENSG00000249152,ENSG00000251449,ENSG00000249239,ENSG00000248627,ENSG00000248750,ENSG00000250908
chr4	91280057	91280206	4:91280057-91280206	ENSG00000251401,ENSG00000187653,ENSG00000249049,ENSG00000279013,ENSG00000249891,ENSG00000249052,ENSG00000248817,ENSG00000287392,ENSG00000251449
chr4	91485563	91485668	4:91485563-91485668	ENSG00000187653,ENSG00000249049,ENSG00000279013,ENSG00000249891,ENSG00000249052,ENSG00000248817,ENSG00000287392,ENSG00000251449,ENSG00000249239,ENSG00000248627,ENSG00000250908
chr4	92303821	92303992	4:92303821-92303992	ENSG00000248817,ENSG00000287392,ENSG00000280056,ENSG00000249152,ENSG00000248511,ENSG00000152208
chr4	92305489	92305791	4:92305489-92305791	ENSG00000248817,ENSG00000287392,ENSG00000280056,ENSG00000249152,ENSG00000248511,ENSG00000152208
chr4	92333075	92333226	4:92333075-92333226	ENSG00000279013,ENSG00000249891,ENSG00000249052,ENSG00000248817,ENSG00000287392,ENSG00000280056,ENSG00000249152,ENSG00000251449,ENSG00000249239,ENSG00000248627,ENSG00000248750
chr4	92334750	92335011	4:92334750-92335011	ENSG00000187653,ENSG00000279013,ENSG00000249891,ENSG00000249052,ENSG00000248817,ENSG00000287392,ENSG00000280056,ENSG00000249152,ENSG00000248511,ENSG00000152208,ENSG00000251449,ENSG00000249239,ENSG00000248627,ENSG00000248750,ENSG00000250908
chr4	92387579	92387692	4:92387579-92387692	ENSG00000249891,ENSG00000249052,ENSG00000248817,ENSG00000287392,ENSG00000280056,ENSG00000249152,ENSG00000251449,ENSG00000249239,ENSG00000248627,ENSG00000248750,ENSG00000250908
chr4	93731608	93731722	4:93731608-93731722	ENSG00000251449,ENSG00000249239,ENSG00000248627,ENSG00000248750,ENSG00000250908
chr4	93791727	93791845	4:93791727-93791845	ENSG00000249239,ENSG00000248627,ENSG00000248750,ENSG00000250908
chr4	93809852	93810141	4:93809852-93810141	ENSG00000251449,ENSG00000249239,ENSG00000248627,ENSG00000248750,ENSG00000250908,ENSG00000252342,ENSG00000172238
chr4	93828588	93828726	4:93828588-93828726	ENSG00000252342,ENSG00000172238
chr4	93834609	93834759	4:93834609-93834759	ENSG00000249239,ENSG00000252342,ENSG00000172238
chr4	93836407	93836541	4:93836407-93836541	ENSG00000248750,ENSG00000252342,ENSG00000172238
chr4	93843880	93844040	4:93843880-93844040	ENSG00000251449,ENSG00000249239,ENSG00000248627,ENSG00000250908,ENSG00000252342,ENSG00000172238
chr4	94007058	94007199	4:94007058-94007199	ENSG00000251449,ENSG00000249239,ENSG00000248627,ENSG00000248750,ENSG00000250908
chr4	94063215	94063391	4:94063215-94063391	ENSG00000251449,ENSG00000249239,ENSG00000248627,ENSG00000248750,ENSG00000250908
chr4	94155403	94155867	4:94155403-94155867	ENSG00000251449,ENSG00000249239,ENSG00000248627,ENSG00000248750,ENSG00000250908,ENSG00000250897
chr4	94207448	94208162	4:94207448-94208162	ENSG00000246541,ENSG00000250897,ENSG00000163104
chr4	94244218	94244419	4:94244218-94244419	ENSG00000250897,ENSG00000163104
chr4	94244889	94245083	4:94244889-94245083	ENSG00000250897,ENSG00000163104
chr4	94247307	94247407	4:94247307-94247407	ENSG00000163104
chr4	94305931	94306097	4:94305931-94306097	ENSG00000287552
chr4	94333093	94333294	4:94333093-94333294	ENSG00000163106,ENSG00000287552,ENSG00000241103
chr4	94335047	94335181	4:94335047-94335181	ENSG00000163106,ENSG00000287552
chr4	94353100	94353203	4:94353100-94353203	ENSG00000163106,ENSG00000287552,ENSG00000241103
chr4	94375409	94375675	4:94375409-94375675	ENSG00000163106,ENSG00000287552,ENSG00000241103
chr4	94399836	94400036	4:94399836-94400036	ENSG00000287552,ENSG00000241103
chr4	94401235	94401420	4:94401235-94401420	-
chr4	94403855	94403986	4:94403855-94403986	-
chr4	94406183	94406413	4:94406183-94406413	-
chr4	94406733	94407384	4:94406733-94407384	-
chr4	94407570	94407770	4:94407570-94407770	-
chr4	94407876	94408255	4:94407876-94408255	-
chr4	94408586	94409451	4:94408586-94409451	-
chr4	94410068	94410227	4:94410068-94410227	-
chr4	94410605	94411074	4:94410605-94411074	-
chr4	94412580	94413079	4:94412580-94413079	-
chr4	94420093	94420275	4:94420093-94420275	-
chr4	94441986	94442135	4:94441986-94442135	-
chr4	94442324	94442602	4:94442324-94442602	-
chr4	94451382	94453347	4:94451382-94453347	ENSG00000163110
chr4	94453399	94453853	4:94453399-94453853	-
chr4	94454454	94454664	4:94454454-94454664	-
chr4	94455207	94455523	4:94455207-94455523	ENSG00000163110
chr4	94455768	94455938	4:94455768-94455938	-
chr4	94456225	94456539	4:94456225-94456539	-
chr4	94457615	94458179	4:94457615-94458179	ENSG00000163110
chr4	94458607	94458826	4:94458607-94458826	-
chr4	94458871	94459061	4:94458871-94459061	-
chr4	94459477	94460021	4:94459477-94460021	-
chr4	94460403	94460699	4:94460403-94460699	-
chr4	94460988	94461154	4:94460988-94461154	-
chr4	94461660	94462381	4:94461660-94462381	-
chr4	94462702	94462888	4:94462702-94462888	-
chr4	94463161	94463270	4:94463161-94463270	-
chr4	94463484	94464060	4:94463484-94464060	-
chr4	94464376	94464571	4:94464376-94464571	-
chr4	94465157	94465297	4:94465157-94465297	-
chr4	94465340	94466267	4:94465340-94466267	-
chr4	94467250	94467684	4:94467250-94467684	-
chr4	94468175	94468362	4:94468175-94468362	-
chr4	94468791	94469138	4:94468791-94469138	-
chr4	94469276	94469805	4:94469276-94469805	-
chr4	94469982	94470284	4:94469982-94470284	-
chr4	94470894	94471209	4:94470894-94471209	-
chr4	94471540	94471740	4:94471540-94471740	-
chr4	94472469	94472741	4:94472469-94472741	-
chr4	94472931	94473631	4:94472931-94473631	-
chr4	94474280	94474550	4:94474280-94474550	-
chr4	94474765	94474897	4:94474765-94474897	-
chr4	94477735	94477857	4:94477735-94477857	-
chr4	94478883	94479190	4:94478883-94479190	-
chr4	94479351	94479586	4:94479351-94479586	-
chr4	94480450	94480761	4:94480450-94480761	-
chr4	94481307	94481854	4:94481307-94481854	-
chr4	94482136	94482317	4:94482136-94482317	-
chr4	94482567	94482919	4:94482567-94482919	-
chr4	94483894	94484123	4:94483894-94484123	-
chr4	94484887	94485129	4:94484887-94485129	-
chr4	94485205	94485382	4:94485205-94485382	-
chr4	94485499	94486073	4:94485499-94486073	-
chr4	94486473	94486971	4:94486473-94486971	-
chr4	94487514	94487957	4:94487514-94487957	-
chr4	94488735	94489477	4:94488735-94489477	-
chr4	94493313	94493507	4:94493313-94493507	-
chr4	94493911	94494341	4:94493911-94494341	-
chr4	94494391	94494895	4:94494391-94494895	-
chr4	94495508	94495883	4:94495508-94495883	-
chr4	94496484	94496873	4:94496484-94496873	-
chr4	94497788	94498178	4:94497788-94498178	-
chr4	94499570	94500156	4:94499570-94500156	-
chr4	94500759	94501479	4:94500759-94501479	-
chr4	94502286	94502789	4:94502286-94502789	-
chr4	94504275	94504824	4:94504275-94504824	-
chr4	94505054	94505633	4:94505054-94505633	-
chr4	94505781	94505890	4:94505781-94505890	-
chr4	94506494	94507184	4:94506494-94507184	-
chr4	94507277	94507462	4:94507277-94507462	-
chr4	94507723	94508374	4:94507723-94508374	-
chr4	94508420	94508573	4:94508420-94508573	-
chr4	94509740	94509862	4:94509740-94509862	-
chr4	94516036	94516403	4:94516036-94516403	ENSG00000163110
chr4	94516562	94516747	4:94516562-94516747	-
chr4	94517181	94517336	4:94517181-94517336	-
chr4	94518836	94518936	4:94518836-94518936	-
chr4	94524193	94524347	4:94524193-94524347	-
chr4	94525243	94525504	4:94525243-94525504	-
chr4	94526063	94526175	4:94526063-94526175	-
chr4	94526802	94527467	4:94526802-94527467	-
chr4	94527561	94527702	4:94527561-94527702	-
chr4	94527816	94528380	4:94527816-94528380	ENSG00000163110
chr4	94528867	94529275	4:94528867-94529275	-
chr4	94532357	94532990	4:94532357-94532990	-
chr4	94534910	94535654	4:94534910-94535654	-
chr4	94535701	94535874	4:94535701-94535874	-
chr4	94536128	94536328	4:94536128-94536328	-
chr4	94536821	94536980	4:94536821-94536980	-
chr4	94538437	94538552	4:94538437-94538552	-
chr4	94540214	94540315	4:94540214-94540315	-
chr4	94540539	94540728	4:94540539-94540728	-
chr4	94540865	94541219	4:94540865-94541219	-
chr4	94541478	94541837	4:94541478-94541837	-
chr4	94544044	94544165	4:94544044-94544165	-
chr4	94544598	94544791	4:94544598-94544791	-
chr4	94547892	94548085	4:94547892-94548085	-
chr4	94548506	94549321	4:94548506-94549321	-
chr4	94549707	94549983	4:94549707-94549983	-
chr4	94550384	94550704	4:94550384-94550704	-
chr4	94552862	94553034	4:94552862-94553034	-
chr4	94553177	94553426	4:94553177-94553426	-
chr4	94553624	94553772	4:94553624-94553772	-
chr4	94559973	94560256	4:94559973-94560256	-
chr4	94560679	94560948	4:94560679-94560948	-
chr4	94561012	94561178	4:94561012-94561178	-
chr4	94561903	94562033	4:94561903-94562033	-
chr4	94563676	94563825	4:94563676-94563825	-
chr4	94563942	94564525	4:94563942-94564525	-
chr4	94566960	94567163	4:94566960-94567163	-
chr4	94570739	94570855	4:94570739-94570855	-
chr4	94571402	94571502	4:94571402-94571502	-
chr4	94571884	94572093	4:94571884-94572093	-
chr4	94574275	94574474	4:94574275-94574474	-
chr4	94575653	94575999	4:94575653-94575999	-
chr4	94577221	94577486	4:94577221-94577486	-
chr4	94584025	94584242	4:94584025-94584242	-
chr4	94585195	94585300	4:94585195-94585300	-
chr4	94585947	94586163	4:94585947-94586163	-
chr4	94588323	94588585	4:94588323-94588585	-
chr4	94589771	94590145	4:94589771-94590145	-
chr4	94590574	94590856	4:94590574-94590856	-
chr4	94591343	94591820	4:94591343-94591820	-
chr4	94592619	94592927	4:94592619-94592927	-
chr4	94593334	94593683	4:94593334-94593683	-
chr4	94594962	94595427	4:94594962-94595427	-
chr4	94595973	94596151	4:94595973-94596151	-
chr4	94598475	94598634	4:94598475-94598634	-
chr4	94598806	94599153	4:94598806-94599153	-
chr4	94599237	94599569	4:94599237-94599569	-
chr4	94599651	94600121	4:94599651-94600121	-
chr4	94600234	94600476	4:94600234-94600476	-
chr4	94601021	94601429	4:94601021-94601429	-
chr4	94602453	94602590	4:94602453-94602590	-
chr4	94602640	94602837	4:94602640-94602837	-
chr4	94603214	94604181	4:94603214-94604181	-
chr4	94604226	94604806	4:94604226-94604806	-
chr4	94605039	94605293	4:94605039-94605293	-
chr4	94606332	94606705	4:94606332-94606705	-
chr4	94635694	94635870	4:94635694-94635870	-
chr4	94638343	94638443	4:94638343-94638443	-
chr4	94639318	94639573	4:94639318-94639573	-
chr4	94640206	94640444	4:94640206-94640444	-
chr4	94648375	94648729	4:94648375-94648729	-
chr4	94650753	94651236	4:94650753-94651236	ENSG00000287841
chr4	94651778	94651971	4:94651778-94651971	-
chr4	94659832	94660105	4:94659832-94660105	-
chr4	94670997	94671451	4:94670997-94671451	ENSG00000249951
chr4	94672982	94673096	4:94672982-94673096	ENSG00000249951
chr4	94676982	94677236	4:94676982-94677236	ENSG00000249951
chr4	94757946	94758255	4:94757946-94758255	ENSG00000249599,ENSG00000138696
chr4	94802115	94802399	4:94802115-94802399	ENSG00000248627,ENSG00000250908,ENSG00000249599,ENSG00000271474,ENSG00000242936,ENSG00000201744,ENSG00000250655,ENSG00000248510,ENSG00000201640,ENSG00000287841,ENSG00000236764,ENSG00000253170
chr4	94819483	94819671	4:94819483-94819671	-
chr4	94995698	94995954	4:94995698-94995954	ENSG00000138696
chr4	94996130	94996298	4:94996130-94996298	ENSG00000138696
chr4	95105204	95105399	4:95105204-95105399	ENSG00000138696
chr4	95166082	95166198	4:95166082-95166198	ENSG00000182168,ENSG00000271474,ENSG00000242936,ENSG00000200622,ENSG00000201744,ENSG00000250655,ENSG00000248510,ENSG00000201640,ENSG00000287841,ENSG00000236764,ENSG00000253170,ENSG00000251620
chr4	95304974	95305099	4:95304974-95305099	ENSG00000182168,ENSG00000271474,ENSG00000242936,ENSG00000201744,ENSG00000250655,ENSG00000248510,ENSG00000201640,ENSG00000287841,ENSG00000253170,ENSG00000251620
chr4	95318573	95318770	4:95318573-95318770	ENSG00000182168,ENSG00000271474,ENSG00000242936,ENSG00000200622,ENSG00000201744,ENSG00000250655,ENSG00000248510,ENSG00000201640,ENSG00000287841,ENSG00000236764,ENSG00000253170,ENSG00000251620
chr4	95838154	95838544	4:95838154-95838544	ENSG00000182168,ENSG00000271474,ENSG00000242936,ENSG00000163114,ENSG00000200622,ENSG00000201744,ENSG00000250655,ENSG00000248510,ENSG00000201640,ENSG00000287841,ENSG00000236764,ENSG00000253170,ENSG00000254044,ENSG00000251620,ENSG00000250293,ENSG00000242697
chr4	95980544	95980957	4:95980544-95980957	ENSG00000182168,ENSG00000271474,ENSG00000242936,ENSG00000200622,ENSG00000201744,ENSG00000250655,ENSG00000248510,ENSG00000201640,ENSG00000287841,ENSG00000236764,ENSG00000253170,ENSG00000254044,ENSG00000251620,ENSG00000250293,ENSG00000242697,ENSG00000214904
chr4	95980995	95981289	4:95980995-95981289	ENSG00000271474,ENSG00000242936,ENSG00000200622,ENSG00000201744,ENSG00000250655,ENSG00000248510,ENSG00000201640,ENSG00000287841,ENSG00000236764,ENSG00000253170,ENSG00000254044,ENSG00000251620,ENSG00000250293,ENSG00000214904
chr4	96598567	96598765	4:96598567-96598765	ENSG00000182168,ENSG00000271474,ENSG00000242936,ENSG00000201744,ENSG00000250655,ENSG00000248510,ENSG00000201640,ENSG00000287841,ENSG00000236764,ENSG00000253170,ENSG00000254044,ENSG00000251620,ENSG00000250293,ENSG00000242697,ENSG00000214904
chr4	97559389	97559508	4:97559389-97559508	ENSG00000287841,ENSG00000236764,ENSG00000253170,ENSG00000254044,ENSG00000251620,ENSG00000250293,ENSG00000242697,ENSG00000214904
chr4	98113151	98113283	4:98113151-98113283	ENSG00000250293,ENSG00000242697,ENSG00000214904,ENSG00000242318,ENSG00000251523,ENSG00000227118
chr4	98143048	98143837	4:98143048-98143837	ENSG00000163116,ENSG00000250293,ENSG00000242697,ENSG00000214904,ENSG00000138698,ENSG00000242318,ENSG00000251523,ENSG00000249764,ENSG00000227118,ENSG00000198099
chr4	98166485	98166898	4:98166485-98166898	ENSG00000251620,ENSG00000250293,ENSG00000242697,ENSG00000214904,ENSG00000242318,ENSG00000251523,ENSG00000249764,ENSG00000227118,ENSG00000287512,ENSG00000198099,ENSG00000249065
chr4	98199354	98199573	4:98199354-98199573	ENSG00000250293,ENSG00000242697,ENSG00000214904,ENSG00000242318,ENSG00000251523,ENSG00000249764
chr4	98260158	98261603	4:98260158-98261603	ENSG00000214559,ENSG00000138698,ENSG00000242318
chr4	98261648	98262282	4:98261648-98262282	ENSG00000214559,ENSG00000138698,ENSG00000242318
chr4	98467610	98467827	4:98467610-98467827	ENSG00000242697,ENSG00000242318,ENSG00000251523,ENSG00000249764,ENSG00000227118,ENSG00000249055,ENSG00000214886,ENSG00000287512,ENSG00000252548
chr4	98658252	98659005	4:98658252-98659005	ENSG00000242318,ENSG00000168785,ENSG00000251523,ENSG00000260641,ENSG00000249764,ENSG00000227118
chr4	98660199	98660422	4:98660199-98660422	ENSG00000168785,ENSG00000251523,ENSG00000260641,ENSG00000249764,ENSG00000227118
chr4	98822252	98822377	4:98822252-98822377	ENSG00000214904,ENSG00000251523,ENSG00000249764,ENSG00000227118
chr4	98833475	98833763	4:98833475-98833763	ENSG00000250293,ENSG00000242697,ENSG00000214904,ENSG00000242318,ENSG00000251523,ENSG00000249764,ENSG00000227118,ENSG00000249055,ENSG00000214886,ENSG00000287512,ENSG00000252548,ENSG00000249065,ENSG00000172955
chr4	98839344	98839601	4:98839344-98839601	ENSG00000250293,ENSG00000242697,ENSG00000214904,ENSG00000242318,ENSG00000251523,ENSG00000249764,ENSG00000227118,ENSG00000249055,ENSG00000214886,ENSG00000287512,ENSG00000252548,ENSG00000251437,ENSG00000198099,ENSG00000249065,ENSG00000172955
chr4	98928152	98930120	4:98928152-98930120	ENSG00000151247,ENSG00000249055,ENSG00000263923,ENSG00000214886,ENSG00000287512,ENSG00000252548,ENSG00000251437
chr4	98932637	98932812	4:98932637-98932812	ENSG00000151247,ENSG00000249055,ENSG00000263923,ENSG00000214886,ENSG00000287512,ENSG00000252548,ENSG00000251437
chr4	98993903	98994134	4:98993903-98994134	ENSG00000249055,ENSG00000214886,ENSG00000287512,ENSG00000252548,ENSG00000251437,ENSG00000164024,ENSG00000265213
chr4	98995042	98996963	4:98995042-98996963	ENSG00000151247,ENSG00000249055,ENSG00000263923,ENSG00000214886,ENSG00000287512,ENSG00000252548,ENSG00000251437,ENSG00000164024,ENSG00000265213,ENSG00000197894,ENSG00000246090,ENSG00000198099,ENSG00000249065
chr4	98997291	98997421	4:98997291-98997421	ENSG00000214886,ENSG00000287512,ENSG00000252548,ENSG00000251437,ENSG00000164024,ENSG00000265213
chr4	99012376	99012576	4:99012376-99012576	ENSG00000251437,ENSG00000250496
chr4	99012778	99012878	4:99012778-99012878	ENSG00000251437,ENSG00000250496
chr4	99013362	99014262	4:99013362-99014262	ENSG00000227118,ENSG00000249055,ENSG00000214886,ENSG00000287512,ENSG00000252548,ENSG00000251437,ENSG00000164024,ENSG00000265213,ENSG00000250496,ENSG00000198099,ENSG00000249065,ENSG00000172955
chr4	99014903	99015149	4:99014903-99015149	ENSG00000252548,ENSG00000164024,ENSG00000250496
chr4	99024899	99025263	4:99024899-99025263	ENSG00000214886,ENSG00000287512,ENSG00000252548,ENSG00000251437,ENSG00000164024,ENSG00000250496,ENSG00000198099,ENSG00000249065
chr4	99056126	99056295	4:99056126-99056295	ENSG00000214886,ENSG00000287512,ENSG00000252548,ENSG00000251437,ENSG00000164024,ENSG00000265213,ENSG00000272777
chr4	99058314	99058515	4:99058314-99058515	ENSG00000214886,ENSG00000287512,ENSG00000252548,ENSG00000251437,ENSG00000164024,ENSG00000265213,ENSG00000272777,ENSG00000197894,ENSG00000246090,ENSG00000198099
chr4	99060187	99060668	4:99060187-99060668	ENSG00000227118,ENSG00000214886,ENSG00000287512,ENSG00000252548,ENSG00000251437,ENSG00000272777,ENSG00000197894,ENSG00000246090,ENSG00000198099,ENSG00000249065
chr4	99062194	99062568	4:99062194-99062568	ENSG00000214886,ENSG00000287512,ENSG00000252548,ENSG00000251437,ENSG00000272777,ENSG00000197894,ENSG00000246090,ENSG00000198099
chr4	99088219	99089123	4:99088219-99089123	ENSG00000197894,ENSG00000246090,ENSG00000198099,ENSG00000172955
chr4	99323751	99324132	4:99323751-99324132	ENSG00000198099,ENSG00000249065,ENSG00000172955,ENSG00000187758,ENSG00000196616,ENSG00000248144,ENSG00000196344
chr4	99325083	99325343	4:99325083-99325343	ENSG00000198099,ENSG00000249065,ENSG00000172955,ENSG00000187758,ENSG00000196616,ENSG00000248144,ENSG00000196344
chr4	99405610	99405785	4:99405610-99405785	ENSG00000198099,ENSG00000249065,ENSG00000172955,ENSG00000187758,ENSG00000248144,ENSG00000196344,ENSG00000250300
chr4	99462976	99463130	4:99462976-99463130	ENSG00000198099,ENSG00000249065,ENSG00000172955,ENSG00000187758,ENSG00000248144,ENSG00000196344,ENSG00000250300,ENSG00000138813
chr4	99561125	99561411	4:99561125-99561411	ENSG00000250300,ENSG00000138813,ENSG00000145331,ENSG00000138823
chr4	99563024	99564232	4:99563024-99564232	ENSG00000250300,ENSG00000138813,ENSG00000145331,ENSG00000138823,ENSG00000164031,ENSG00000250403
chr4	99565007	99565212	4:99565007-99565212	ENSG00000145331,ENSG00000138823
chr4	99612338	99612571	4:99612338-99612571	ENSG00000250300,ENSG00000138813,ENSG00000250403
chr4	99615203	99615861	4:99615203-99615861	ENSG00000250300,ENSG00000138813,ENSG00000248676,ENSG00000250403,ENSG00000248820,ENSG00000250223
chr4	99628139	99628367	4:99628139-99628367	ENSG00000250300,ENSG00000138813,ENSG00000248676
chr4	99642730	99643200	4:99642730-99643200	ENSG00000198099,ENSG00000249065,ENSG00000250300,ENSG00000138813,ENSG00000248676,ENSG00000250403,ENSG00000248820
chr4	99655382	99655619	4:99655382-99655619	ENSG00000250300,ENSG00000138813,ENSG00000248713
chr4	99657878	99658202	4:99657878-99658202	ENSG00000138813,ENSG00000248713
chr4	99661739	99661907	4:99661739-99661907	ENSG00000248713
chr4	99661949	99662273	4:99661949-99662273	ENSG00000250300,ENSG00000138813,ENSG00000248713,ENSG00000248820
chr4	99679256	99679672	4:99679256-99679672	ENSG00000198099,ENSG00000249065,ENSG00000172955,ENSG00000250300,ENSG00000138813,ENSG00000250403,ENSG00000248820,ENSG00000251219
chr4	99684066	99684183	4:99684066-99684183	ENSG00000250300
chr4	99723576	99723966	4:99723576-99723966	ENSG00000249065,ENSG00000250300,ENSG00000138813,ENSG00000250403,ENSG00000248820,ENSG00000251219,ENSG00000251636
chr4	99759500	99759648	4:99759500-99759648	ENSG00000250300,ENSG00000138813,ENSG00000248820
chr4	99800780	99800910	4:99800780-99800910	ENSG00000138813,ENSG00000070190
chr4	99808378	99808543	4:99808378-99808543	ENSG00000138813,ENSG00000145331,ENSG00000138823,ENSG00000070190
chr4	99821935	99822288	4:99821935-99822288	ENSG00000070190,ENSG00000279913
chr4	99830500	99830634	4:99830500-99830634	ENSG00000070190,ENSG00000279913
chr4	99842408	99842527	4:99842408-99842527	ENSG00000279913
chr4	99894065	99894836	4:99894065-99894836	ENSG00000109270,ENSG00000164031,ENSG00000279098
chr4	99946019	99947178	4:99946019-99947178	ENSG00000109270,ENSG00000164031,ENSG00000279098,ENSG00000164032,ENSG00000245322,ENSG00000250403
chr4	99949016	99949336	4:99949016-99949336	ENSG00000109270,ENSG00000164031,ENSG00000279098,ENSG00000164032,ENSG00000245322,ENSG00000250403
chr4	99949623	99949870	4:99949623-99949870	ENSG00000164031,ENSG00000279098,ENSG00000164032,ENSG00000245322
chr4	99949907	99951016	4:99949907-99951016	ENSG00000164031,ENSG00000279098,ENSG00000164032,ENSG00000245322,ENSG00000250403,ENSG00000248820
chr4	100093521	100093762	4:100093521-100093762	ENSG00000250403,ENSG00000248820,ENSG00000164035,ENSG00000286150,ENSG00000250223,ENSG00000251219,ENSG00000251636,ENSG00000251149
chr4	100096044	100096284	4:100096044-100096284	ENSG00000250403,ENSG00000248820,ENSG00000164035,ENSG00000286150,ENSG00000250223,ENSG00000251219,ENSG00000251636,ENSG00000251149
chr4	100188945	100189049	4:100188945-100189049	ENSG00000248820,ENSG00000145358,ENSG00000249710,ENSG00000164035,ENSG00000286150,ENSG00000250223
chr4	100189842	100189997	4:100189842-100189997	ENSG00000145358,ENSG00000249710,ENSG00000164035,ENSG00000286150
chr4	100190244	100190602	4:100190244-100190602	ENSG00000248820,ENSG00000145358,ENSG00000249710,ENSG00000164035,ENSG00000286150,ENSG00000250223,ENSG00000251219,ENSG00000251636
chr4	101169338	101169504	4:101169338-101169504	ENSG00000248820,ENSG00000164035,ENSG00000286150,ENSG00000250223,ENSG00000251219,ENSG00000251636,ENSG00000138814,ENSG00000273882,ENSG00000221265,ENSG00000153064,ENSG00000199529,ENSG00000251149,ENSG00000251309
chr4	101176044	101176167	4:101176044-101176167	ENSG00000164035,ENSG00000251636,ENSG00000273882,ENSG00000221265,ENSG00000153064
chr4	101191420	101192034	4:101191420-101192034	ENSG00000164035,ENSG00000286150,ENSG00000250223,ENSG00000251219,ENSG00000251636,ENSG00000138814,ENSG00000273882,ENSG00000221265,ENSG00000254531,ENSG00000153064,ENSG00000199529,ENSG00000251149,ENSG00000251309
chr4	101199985	101200141	4:101199985-101200141	ENSG00000251636,ENSG00000138814,ENSG00000273882,ENSG00000221265,ENSG00000153064
chr4	101280970	101281163	4:101280970-101281163	ENSG00000164035,ENSG00000250223,ENSG00000251219,ENSG00000273882,ENSG00000221265,ENSG00000153064,ENSG00000251149
chr4	101346051	101346261	4:101346051-101346261	ENSG00000138814,ENSG00000273882,ENSG00000221265,ENSG00000254531,ENSG00000153064
chr4	101346533	101348602	4:101346533-101348602	ENSG00000164035,ENSG00000286150,ENSG00000250223,ENSG00000251219,ENSG00000251636,ENSG00000138814,ENSG00000273882,ENSG00000221265,ENSG00000254531,ENSG00000153064
chr4	101651810	101652145	4:101651810-101652145	ENSG00000248820,ENSG00000164035,ENSG00000286150,ENSG00000250223,ENSG00000251219,ENSG00000251636,ENSG00000273882,ENSG00000153064,ENSG00000286124,ENSG00000199529,ENSG00000251149,ENSG00000251309,ENSG00000248740
chr4	101730600	101730782	4:101730600-101730782	ENSG00000164035,ENSG00000286150,ENSG00000250223,ENSG00000251219,ENSG00000251636,ENSG00000273882,ENSG00000153064,ENSG00000199529,ENSG00000251149,ENSG00000251309
chr4	102257857	102258000	4:102257857-102258000	ENSG00000250223,ENSG00000153064,ENSG00000251149,ENSG00000251309
chr4	102299745	102300155	4:102299745-102300155	ENSG00000164035,ENSG00000286150,ENSG00000250223,ENSG00000251219,ENSG00000251636,ENSG00000153064,ENSG00000251149,ENSG00000251309,ENSG00000138821,ENSG00000241144,ENSG00000251572,ENSG00000248740,ENSG00000251577
chr4	102308569	102308681	4:102308569-102308681	ENSG00000251149,ENSG00000251309,ENSG00000138821
chr4	102317528	102317776	4:102317528-102317776	ENSG00000153064,ENSG00000251149,ENSG00000251309,ENSG00000138821,ENSG00000241144,ENSG00000251572,ENSG00000248740
chr4	102318605	102318718	4:102318605-102318718	-
chr4	102344339	102345720	4:102344339-102345720	ENSG00000138821,ENSG00000241144
chr4	102431095	102431620	4:102431095-102431620	ENSG00000138821,ENSG00000248161,ENSG00000251572
chr4	102500435	102500626	4:102500435-102500626	ENSG00000251572,ENSG00000260651,ENSG00000109320
chr4	102500657	102502508	4:102500657-102502508	ENSG00000248161,ENSG00000251572,ENSG00000260651,ENSG00000109320
chr4	102518711	102518886	4:102518711-102518886	ENSG00000251572,ENSG00000260651,ENSG00000109320
chr4	102554632	102554766	4:102554632-102554766	ENSG00000251572,ENSG00000109320
chr4	102578882	102579147	4:102578882-102579147	ENSG00000251572,ENSG00000109320,ENSG00000241981,ENSG00000250651
chr4	102598195	102598427	4:102598195-102598427	ENSG00000251572,ENSG00000109320
chr4	102620681	102621070	4:102620681-102621070	ENSG00000248161,ENSG00000251572,ENSG00000241981,ENSG00000250651
chr4	102675179	102675445	4:102675179-102675445	ENSG00000241981,ENSG00000251288,ENSG00000250651
chr4	102732694	102732991	4:102732694-102732991	ENSG00000109323,ENSG00000241981,ENSG00000230069,ENSG00000248971,ENSG00000224207,ENSG00000251288,ENSG00000250651
chr4	102735098	102735252	4:102735098-102735252	ENSG00000109323,ENSG00000241981,ENSG00000230069,ENSG00000248971,ENSG00000224207,ENSG00000251288
chr4	102759983	102761486	4:102759983-102761486	ENSG00000109323,ENSG00000241981,ENSG00000251288
chr4	102774359	102774576	4:102774359-102774576	ENSG00000109323,ENSG00000241981,ENSG00000251288
chr4	102809297	102809463	4:102809297-102809463	ENSG00000109332,ENSG00000286242
chr4	102825329	102825984	4:102825329-102825984	ENSG00000109332,ENSG00000246560,ENSG00000252739
chr4	102826505	102828605	4:102826505-102828605	ENSG00000109323,ENSG00000109332,ENSG00000286242,ENSG00000246560,ENSG00000252739,ENSG00000145354,ENSG00000250651
chr4	102828730	102828884	4:102828730-102828884	ENSG00000109332,ENSG00000246560
chr4	102832851	102832973	4:102832851-102832973	ENSG00000109332,ENSG00000246560,ENSG00000252739
chr4	102868518	102869753	4:102868518-102869753	ENSG00000241981,ENSG00000251288,ENSG00000109332,ENSG00000246560,ENSG00000252739,ENSG00000145354,ENSG00000250651
chr4	102959617	102959775	4:102959617-102959775	ENSG00000250651,ENSG00000249283,ENSG00000248740
chr4	103009229	103009375	4:103009229-103009375	ENSG00000248161,ENSG00000251572,ENSG00000164037,ENSG00000250651
chr4	103011738	103011879	4:103011738-103011879	ENSG00000164037
chr4	103019394	103020138	4:103019394-103020138	ENSG00000251572,ENSG00000241981,ENSG00000164037,ENSG00000250651,ENSG00000164039
chr4	103022846	103022983	4:103022846-103022983	ENSG00000164037
chr4	103032638	103032742	4:103032638-103032742	-
chr4	103036214	103036492	4:103036214-103036492	ENSG00000251572,ENSG00000241981,ENSG00000250651,ENSG00000164038,ENSG00000164039,ENSG00000248740
chr4	103046811	103046928	4:103046811-103046928	ENSG00000164038
chr4	103075984	103076879	4:103075984-103076879	ENSG00000164038,ENSG00000164039
chr4	103099773	103100022	4:103099773-103100022	ENSG00000251572,ENSG00000250651,ENSG00000164038,ENSG00000164039
chr4	103197986	103198699	4:103197986-103198699	ENSG00000138778,ENSG00000248740,ENSG00000251577,ENSG00000250920,ENSG00000251571,ENSG00000169836,ENSG00000286291,ENSG00000252460
chr4	103996748	103996906	4:103996748-103996906	ENSG00000248740,ENSG00000251577,ENSG00000250920,ENSG00000251571,ENSG00000169836,ENSG00000286291,ENSG00000252460,ENSG00000249614,ENSG00000251170,ENSG00000244470,ENSG00000251906,ENSG00000276992
chr4	104065118	104065304	4:104065118-104065304	ENSG00000248740,ENSG00000251577,ENSG00000250920,ENSG00000251571,ENSG00000169836,ENSG00000286291,ENSG00000252460,ENSG00000249614,ENSG00000251170,ENSG00000248242,ENSG00000244470,ENSG00000251906
chr4	104394507	104394810	4:104394507-104394810	ENSG00000248740,ENSG00000251577,ENSG00000251571,ENSG00000169836,ENSG00000286291,ENSG00000252460,ENSG00000251170,ENSG00000250670,ENSG00000251906,ENSG00000276992
chr4	104429324	104429456	4:104429324-104429456	ENSG00000286291,ENSG00000251170
chr4	104436604	104436854	4:104436604-104436854	ENSG00000248740,ENSG00000251577,ENSG00000250920,ENSG00000251571,ENSG00000169836,ENSG00000286291,ENSG00000252460,ENSG00000249614,ENSG00000251170,ENSG00000250670,ENSG00000248242,ENSG00000244470,ENSG00000251906
chr4	104451713	104451841	4:104451713-104451841	ENSG00000286291,ENSG00000251170,ENSG00000250670,ENSG00000251906
chr4	104490333	104490680	4:104490333-104490680	ENSG00000168772,ENSG00000245384
chr4	104490739	104491802	4:104490739-104491802	ENSG00000168772,ENSG00000245384,ENSG00000250670
chr4	104492612	104492724	4:104492612-104492724	ENSG00000168772,ENSG00000245384
chr4	104494782	104495472	4:104494782-104495472	ENSG00000248740,ENSG00000251577,ENSG00000250920,ENSG00000251571,ENSG00000169836,ENSG00000286291,ENSG00000252460,ENSG00000249614,ENSG00000251170,ENSG00000168772,ENSG00000245384,ENSG00000250670,ENSG00000248242,ENSG00000244470,ENSG00000251906,ENSG00000276992
chr4	104500573	104500753	4:104500573-104500753	ENSG00000251577,ENSG00000250920,ENSG00000251571,ENSG00000169836,ENSG00000251170,ENSG00000168772,ENSG00000245384,ENSG00000250670
chr4	104501420	104501545	4:104501420-104501545	ENSG00000251170,ENSG00000250670
chr4	104591693	104591947	4:104591693-104591947	ENSG00000251577,ENSG00000250920,ENSG00000251571,ENSG00000169836,ENSG00000286291,ENSG00000252460,ENSG00000251170,ENSG00000250670,ENSG00000248242,ENSG00000244470,ENSG00000251906,ENSG00000276992
chr4	104616051	104616894	4:104616051-104616894	ENSG00000248740,ENSG00000251577,ENSG00000250920,ENSG00000251571,ENSG00000169836,ENSG00000286291,ENSG00000252460,ENSG00000249614,ENSG00000251170,ENSG00000250670,ENSG00000248242,ENSG00000244470,ENSG00000251906,ENSG00000276992,ENSG00000251473
chr4	104732910	104733041	4:104732910-104733041	ENSG00000248740,ENSG00000251577,ENSG00000250920,ENSG00000251571,ENSG00000169836,ENSG00000286291,ENSG00000252460,ENSG00000251170,ENSG00000250670,ENSG00000248242,ENSG00000244470,ENSG00000251906,ENSG00000276992
chr4	104735323	104735437	4:104735323-104735437	ENSG00000251577,ENSG00000250920,ENSG00000169836,ENSG00000286291,ENSG00000252460,ENSG00000251170,ENSG00000248242,ENSG00000244470,ENSG00000251906,ENSG00000276992
chr4	104752410	104752662	4:104752410-104752662	ENSG00000251577,ENSG00000250920,ENSG00000169836,ENSG00000286291,ENSG00000249614,ENSG00000251170,ENSG00000248242,ENSG00000244470,ENSG00000276992
chr4	104795610	104795859	4:104795610-104795859	ENSG00000248740,ENSG00000251577,ENSG00000250920,ENSG00000251571,ENSG00000169836,ENSG00000286291,ENSG00000252460,ENSG00000251170,ENSG00000250670,ENSG00000248242,ENSG00000244470,ENSG00000251906,ENSG00000276992,ENSG00000251473
chr4	104859746	104859846	4:104859746-104859846	ENSG00000252460,ENSG00000248242,ENSG00000244470,ENSG00000251906,ENSG00000276992
chr4	104860422	104860783	4:104860422-104860783	ENSG00000286291,ENSG00000252460,ENSG00000249614,ENSG00000251170,ENSG00000248242,ENSG00000244470,ENSG00000251906,ENSG00000276992,ENSG00000251473,ENSG00000252136
chr4	104906408	104906512	4:104906408-104906512	ENSG00000248242,ENSG00000244470,ENSG00000248373,ENSG00000251906,ENSG00000276992
chr4	105141027	105141145	4:105141027-105141145	ENSG00000251473,ENSG00000252136,ENSG00000251259,ENSG00000168769,ENSG00000138777
chr4	105146087	105147126	4:105146087-105147126	ENSG00000248242,ENSG00000251906,ENSG00000276992,ENSG00000251473,ENSG00000252136,ENSG00000251259,ENSG00000168769,ENSG00000243383,ENSG00000138777,ENSG00000200917,ENSG00000249264
chr4	105147563	105148102	4:105147563-105148102	ENSG00000252136,ENSG00000251259,ENSG00000168769
chr4	105150483	105150583	4:105150483-105150583	ENSG00000168769
chr4	105158903	105159146	4:105158903-105159146	ENSG00000248242,ENSG00000251906,ENSG00000276992,ENSG00000251473,ENSG00000252136,ENSG00000251259,ENSG00000168769,ENSG00000243383,ENSG00000200917,ENSG00000249264
chr4	105164636	105164858	4:105164636-105164858	ENSG00000248242,ENSG00000251906,ENSG00000276992,ENSG00000251473,ENSG00000252136,ENSG00000251259,ENSG00000168769,ENSG00000251586,ENSG00000243383,ENSG00000200917,ENSG00000249264
chr4	105179645	105179817	4:105179645-105179817	ENSG00000251473,ENSG00000252136,ENSG00000251586,ENSG00000200917
chr4	105181379	105181500	4:105181379-105181500	ENSG00000252136,ENSG00000251586,ENSG00000243383,ENSG00000200917
chr4	105184616	105184830	4:105184616-105184830	ENSG00000248242,ENSG00000251906,ENSG00000251473,ENSG00000252136,ENSG00000251586,ENSG00000243383,ENSG00000200917
chr4	105186610	105187160	4:105186610-105187160	ENSG00000248242,ENSG00000276992,ENSG00000251473,ENSG00000252136,ENSG00000251586,ENSG00000243383,ENSG00000200917
chr4	105196911	105197011	4:105196911-105197011	ENSG00000251473,ENSG00000252136,ENSG00000200917
chr4	105241533	105241830	4:105241533-105241830	ENSG00000248242,ENSG00000251906,ENSG00000276992,ENSG00000251473,ENSG00000252136,ENSG00000243383,ENSG00000200917
chr4	105306381	105306485	4:105306381-105306485	ENSG00000248242,ENSG00000251473,ENSG00000252136,ENSG00000243383,ENSG00000200917
chr4	105456092	105456291	4:105456092-105456291	ENSG00000251473,ENSG00000138777,ENSG00000200917,ENSG00000249264
chr4	105471612	105471900	4:105471612-105471900	ENSG00000251473,ENSG00000251259,ENSG00000138777,ENSG00000200917,ENSG00000249264
chr4	105472998	105474400	4:105472998-105474400	ENSG00000248242,ENSG00000251906,ENSG00000251473,ENSG00000252136,ENSG00000251259,ENSG00000168769,ENSG00000138777,ENSG00000200917,ENSG00000249264
chr4	105520959	105521076	4:105520959-105521076	ENSG00000249264,ENSG00000216425,ENSG00000250922,ENSG00000250522,ENSG00000248778
chr4	105569932	105570089	4:105569932-105570089	ENSG00000276992,ENSG00000252136,ENSG00000200917,ENSG00000249264,ENSG00000216425,ENSG00000250922,ENSG00000250522,ENSG00000236699,ENSG00000249885,ENSG00000248778
chr4	105622146	105622690	4:105622146-105622690	ENSG00000250922,ENSG00000250522,ENSG00000236699,ENSG00000249885,ENSG00000248778
chr4	105623184	105623376	4:105623184-105623376	ENSG00000250922,ENSG00000250522,ENSG00000236699,ENSG00000249885,ENSG00000248778
chr4	105637545	105637673	4:105637545-105637673	ENSG00000250922,ENSG00000250522,ENSG00000236699,ENSG00000248778
chr4	105642034	105642188	4:105642034-105642188	ENSG00000250922,ENSG00000250522,ENSG00000236699,ENSG00000248778
chr4	105666863	105666971	4:105666863-105666971	ENSG00000250922,ENSG00000250522,ENSG00000236699,ENSG00000248778
chr4	105708328	105709202	4:105708328-105709202	ENSG00000236699,ENSG00000248778,ENSG00000138785,ENSG00000138780
chr4	105766102	105766323	4:105766102-105766323	ENSG00000248778,ENSG00000251175,ENSG00000248915
chr4	105784856	105785027	4:105784856-105785027	ENSG00000251175
chr4	105875371	105875522	4:105875371-105875522	ENSG00000251175,ENSG00000168743,ENSG00000250740
chr4	105895273	105895568	4:105895273-105895568	ENSG00000138785,ENSG00000168743,ENSG00000250740
chr4	105896324	105896458	4:105896324-105896458	ENSG00000138785,ENSG00000168743,ENSG00000250740
chr4	105944642	105944806	4:105944642-105944806	ENSG00000251175,ENSG00000168743,ENSG00000250740
chr4	105967218	105967366	4:105967218-105967366	ENSG00000168743,ENSG00000250740
chr4	105990940	105991367	4:105990940-105991367	ENSG00000250920,ENSG00000169836,ENSG00000286291,ENSG00000276992,ENSG00000251473,ENSG00000248778,ENSG00000251175,ENSG00000168743,ENSG00000250740,ENSG00000249635,ENSG00000249613,ENSG00000286147,ENSG00000248915,ENSG00000155011,ENSG00000251081,ENSG00000252470
chr4	105996911	105997103	4:105996911-105997103	ENSG00000251175,ENSG00000250740,ENSG00000249613
chr4	106022198	106022303	4:106022198-106022303	ENSG00000251175,ENSG00000249635
chr4	106022606	106022717	4:106022606-106022717	ENSG00000249635
chr4	106282784	106282903	4:106282784-106282903	ENSG00000145348,ENSG00000249613,ENSG00000248915
chr4	106315860	106316777	4:106315860-106316777	ENSG00000145348,ENSG00000164022
chr4	106329149	106329270	4:106329149-106329270	ENSG00000145348,ENSG00000164022
chr4	106365592	106365775	4:106365592-106365775	ENSG00000250298,ENSG00000249613,ENSG00000286147,ENSG00000248915,ENSG00000252470
chr4	106502205	106502324	4:106502205-106502324	ENSG00000249613,ENSG00000286147,ENSG00000248915,ENSG00000251081,ENSG00000252470
chr4	107183278	107183443	4:107183278-107183443	ENSG00000249613,ENSG00000286147,ENSG00000248915,ENSG00000155011,ENSG00000213522,ENSG00000251081,ENSG00000252470,ENSG00000278589,ENSG00000250485
chr4	107719877	107720899	4:107719877-107720899	ENSG00000248915,ENSG00000155011,ENSG00000251081,ENSG00000252470,ENSG00000138801,ENSG00000239939,ENSG00000278589,ENSG00000250485
chr4	107729262	107729405	4:107729262-107729405	ENSG00000252470,ENSG00000138801
chr4	107824250	107825825	4:107824250-107825825	ENSG00000252470,ENSG00000164023
chr4	107826874	107826974	4:107826874-107826974	ENSG00000164023
chr4	107853441	107853913	4:107853441-107853913	ENSG00000252470
chr4	107858101	107858367	4:107858101-107858367	ENSG00000252470,ENSG00000222691
chr4	107862698	107863070	4:107862698-107863070	ENSG00000252470,ENSG00000164023,ENSG00000222691
chr4	107863856	107864344	4:107863856-107864344	ENSG00000252470,ENSG00000164023,ENSG00000222691
chr4	107913392	107913532	4:107913392-107913532	ENSG00000252470,ENSG00000164023,ENSG00000249604
chr4	107930870	107932184	4:107930870-107932184	ENSG00000252470,ENSG00000245293,ENSG00000155016,ENSG00000249604
chr4	107987954	107988307	4:107987954-107988307	ENSG00000245293,ENSG00000138796
chr4	107988832	107988986	4:107988832-107988986	ENSG00000245293,ENSG00000138796
chr4	107989124	107990422	4:107989124-107990422	ENSG00000245293,ENSG00000249604,ENSG00000138796,ENSG00000239939
chr4	107990566	107990797	4:107990566-107990797	ENSG00000138796
chr4	107990909	107991031	4:107990909-107991031	ENSG00000138796
chr4	107992358	107992526	4:107992358-107992526	ENSG00000138796
chr4	107993002	107993108	4:107993002-107993108	ENSG00000138796
chr4	107996914	107997794	4:107996914-107997794	ENSG00000249604,ENSG00000138796
chr4	107997894	107997998	4:107997894-107997998	ENSG00000138796
chr4	107998039	107998251	4:107998039-107998251	ENSG00000138796
chr4	107999106	107999213	4:107999106-107999213	ENSG00000138796
chr4	107999999	108000196	4:107999999-108000196	ENSG00000138796
chr4	108000716	108000828	4:108000716-108000828	ENSG00000138796
chr4	108003910	108004109	4:108003910-108004109	ENSG00000138796
chr4	108008752	108009067	4:108008752-108009067	ENSG00000138796
chr4	108018699	108018849	4:108018699-108018849	ENSG00000239939,ENSG00000278589,ENSG00000250485
chr4	108019584	108019741	4:108019584-108019741	-
chr4	108030471	108030601	4:108030471-108030601	ENSG00000138796,ENSG00000239939,ENSG00000278589,ENSG00000250485
chr4	108033458	108033575	4:108033458-108033575	ENSG00000138796,ENSG00000239939,ENSG00000278589,ENSG00000250485
chr4	108048290	108048412	4:108048290-108048412	ENSG00000138795,ENSG00000239939,ENSG00000278589,ENSG00000250485
chr4	108060302	108060430	4:108060302-108060430	ENSG00000138795,ENSG00000239939,ENSG00000278589,ENSG00000250485
chr4	108173168	108173405	4:108173168-108173405	ENSG00000138795,ENSG00000232021
chr4	108513250	108513385	4:108513250-108513385	ENSG00000239939,ENSG00000278589,ENSG00000250485
chr4	108620175	108620925	4:108620175-108620925	ENSG00000239939,ENSG00000234492,ENSG00000109475,ENSG00000198856,ENSG00000206601,ENSG00000286136
chr4	108650212	108650888	4:108650212-108650888	ENSG00000234492,ENSG00000109475,ENSG00000198856,ENSG00000206601,ENSG00000286136
chr4	108762555	108763236	4:108762555-108763236	ENSG00000164089,ENSG00000250185
chr4	108772532	108772660	4:108772532-108772660	ENSG00000164089,ENSG00000249257,ENSG00000250185
chr4	108774887	108775442	4:108774887-108775442	ENSG00000239939,ENSG00000278589,ENSG00000250485,ENSG00000286136,ENSG00000164089,ENSG00000249257,ENSG00000250185,ENSG00000249465
chr4	108830565	108831056	4:108830565-108831056	ENSG00000250185,ENSG00000188517,ENSG00000246774,ENSG00000249465
chr4	109177586	109177698	4:109177586-109177698	ENSG00000246774,ENSG00000249465
chr4	109291081	109291191	4:109291081-109291191	ENSG00000188517,ENSG00000246774,ENSG00000249465
chr4	109389505	109389649	4:109389505-109389649	ENSG00000246774,ENSG00000249465
chr4	109389836	109389995	4:109389836-109389995	ENSG00000246774,ENSG00000249465
chr4	109406476	109406584	4:109406476-109406584	ENSG00000246774,ENSG00000249465,ENSG00000247950,ENSG00000183423
chr4	109412094	109412253	4:109412094-109412253	ENSG00000249465,ENSG00000247950,ENSG00000285330,ENSG00000180245,ENSG00000183423
chr4	109422510	109422666	4:109422510-109422666	ENSG00000247950,ENSG00000138802,ENSG00000243227,ENSG00000248785,ENSG00000273447,ENSG00000285330,ENSG00000205403,ENSG00000180245,ENSG00000183423
chr4	109433310	109434607	4:109433310-109434607	ENSG00000247950,ENSG00000138802,ENSG00000243227,ENSG00000225094,ENSG00000248785,ENSG00000285330,ENSG00000205403,ENSG00000180245
chr4	109465188	109465350	4:109465188-109465350	ENSG00000243227,ENSG00000207988
chr4	109494607	109494883	4:109494607-109494883	ENSG00000138802,ENSG00000243227,ENSG00000207988,ENSG00000225094,ENSG00000249965,ENSG00000248785,ENSG00000273447,ENSG00000180245,ENSG00000183423
chr4	109559690	109561187	4:109559690-109561187	ENSG00000243227,ENSG00000225094,ENSG00000249965,ENSG00000005059,ENSG00000248785
chr4	109574365	109575051	4:109574365-109575051	ENSG00000243227,ENSG00000225094,ENSG00000249965,ENSG00000005059,ENSG00000248785,ENSG00000273447,ENSG00000285330,ENSG00000205403,ENSG00000180245,ENSG00000183423
chr4	109575127	109575227	4:109575127-109575227	ENSG00000225094,ENSG00000249965,ENSG00000005059,ENSG00000248785
chr4	109589229	109589354	4:109589229-109589354	ENSG00000225094,ENSG00000248785
chr4	109589500	109590005	4:109589500-109590005	ENSG00000243227,ENSG00000225094,ENSG00000249965,ENSG00000005059,ENSG00000248785,ENSG00000273447,ENSG00000285330,ENSG00000205403,ENSG00000183423
chr4	109593925	109594078	4:109593925-109594078	ENSG00000225094,ENSG00000248785,ENSG00000273447
chr4	109596481	109596722	4:109596481-109596722	ENSG00000225094,ENSG00000248785,ENSG00000273447,ENSG00000183423
chr4	109596792	109597011	4:109596792-109597011	ENSG00000225094,ENSG00000248785,ENSG00000273447,ENSG00000183423
chr4	109631876	109632011	4:109631876-109632011	ENSG00000248785,ENSG00000273447
chr4	109646019	109646211	4:109646019-109646211	ENSG00000225094,ENSG00000248785,ENSG00000273447
chr4	109702997	109703810	4:109702997-109703810	ENSG00000248785,ENSG00000138794,ENSG00000273447,ENSG00000123739,ENSG00000285330,ENSG00000205403,ENSG00000272795,ENSG00000109534,ENSG00000180245,ENSG00000183423
chr4	109729405	109730701	4:109729405-109730701	ENSG00000248785,ENSG00000138794,ENSG00000273447,ENSG00000123739,ENSG00000285330,ENSG00000205403,ENSG00000180245,ENSG00000183423
chr4	109815176	109815879	4:109815176-109815879	ENSG00000248785,ENSG00000273447,ENSG00000123739,ENSG00000285330,ENSG00000205403,ENSG00000272795,ENSG00000109534,ENSG00000180245,ENSG00000183423,ENSG00000249681
chr4	109912669	109912918	4:109912669-109912918	ENSG00000183423,ENSG00000249681,ENSG00000138798
chr4	109913123	109913510	4:109913123-109913510	ENSG00000183423,ENSG00000249681,ENSG00000138798
chr4	109915391	109915626	4:109915391-109915626	ENSG00000183423,ENSG00000249681,ENSG00000138798
chr4	109921429	109921766	4:109921429-109921766	ENSG00000183423,ENSG00000249681,ENSG00000138798
chr4	109988987	109989342	4:109988987-109989342	ENSG00000138798,ENSG00000207260,ENSG00000250511
chr4	110073140	110073335	4:110073140-110073335	ENSG00000263940,ENSG00000248200,ENSG00000166530,ENSG00000250594,ENSG00000212160
chr4	110193856	110194074	4:110193856-110194074	ENSG00000170522,ENSG00000263940,ENSG00000248200,ENSG00000166530,ENSG00000250594,ENSG00000212160
chr4	110196338	110197272	4:110196338-110197272	ENSG00000170522,ENSG00000263940,ENSG00000248200,ENSG00000166530,ENSG00000250594
chr4	110198450	110198650	4:110198450-110198650	ENSG00000170522,ENSG00000263940,ENSG00000248200,ENSG00000166530
chr4	110306492	110306690	4:110306492-110306690	ENSG00000263940,ENSG00000248200,ENSG00000166530,ENSG00000250594,ENSG00000212160,ENSG00000250304,ENSG00000251464,ENSG00000251046,ENSG00000199894,ENSG00000250511
chr4	110315614	110315727	4:110315614-110315727	ENSG00000263940,ENSG00000248200,ENSG00000166530,ENSG00000250594,ENSG00000212160,ENSG00000250304,ENSG00000251464,ENSG00000251046,ENSG00000199894,ENSG00000250511
chr4	110355486	110355631	4:110355486-110355631	ENSG00000263940,ENSG00000166530,ENSG00000250594,ENSG00000212160,ENSG00000250304,ENSG00000138792,ENSG00000251464,ENSG00000251046,ENSG00000199894
chr4	110475942	110476272	4:110475942-110476272	ENSG00000263940,ENSG00000248200,ENSG00000166530,ENSG00000250594,ENSG00000212160,ENSG00000250304,ENSG00000138792,ENSG00000251464,ENSG00000251046,ENSG00000199894,ENSG00000250511
chr4	110476481	110476661	4:110476481-110476661	ENSG00000138792,ENSG00000251464,ENSG00000251046,ENSG00000199894,ENSG00000250511
chr4	110480103	110480411	4:110480103-110480411	ENSG00000166530,ENSG00000250594,ENSG00000138792,ENSG00000251464,ENSG00000251046,ENSG00000199894,ENSG00000250511
chr4	110484877	110485014	4:110484877-110485014	ENSG00000166530,ENSG00000250594,ENSG00000138792,ENSG00000251464,ENSG00000251046,ENSG00000199894,ENSG00000250511
chr4	110487936	110488188	4:110487936-110488188	ENSG00000166530,ENSG00000138792,ENSG00000251464,ENSG00000251046,ENSG00000199894,ENSG00000250511
chr4	110533979	110534246	4:110533979-110534246	ENSG00000263940,ENSG00000248200,ENSG00000166530,ENSG00000250594,ENSG00000212160,ENSG00000250304,ENSG00000251464,ENSG00000251046,ENSG00000199894,ENSG00000250511
chr4	110609063	110609504	4:110609063-110609504	ENSG00000251312
chr4	110609566	110609994	4:110609566-110609994	-
chr4	110610707	110610938	4:110610707-110610938	ENSG00000250103,ENSG00000164093
chr4	110611101	110611222	4:110611101-110611222	ENSG00000250103
chr4	110611282	110611796	4:110611282-110611796	ENSG00000250103,ENSG00000164093
chr4	110611880	110612020	4:110611880-110612020	ENSG00000250103
chr4	110612143	110612334	4:110612143-110612334	ENSG00000250103
chr4	110612737	110613172	4:110612737-110613172	ENSG00000250103
chr4	110613352	110613483	4:110613352-110613483	ENSG00000250103
chr4	110614297	110614480	4:110614297-110614480	ENSG00000250103,ENSG00000164093
chr4	110615026	110615228	4:110615026-110615228	ENSG00000250103,ENSG00000164093
chr4	110615288	110616030	4:110615288-110616030	ENSG00000250103,ENSG00000164093
chr4	110617942	110618994	4:110617942-110618994	ENSG00000250103,ENSG00000164093
chr4	110619046	110619315	4:110619046-110619315	ENSG00000250103,ENSG00000164093
chr4	110619362	110620076	4:110619362-110620076	ENSG00000250103,ENSG00000164093
chr4	110620679	110621740	4:110620679-110621740	ENSG00000250103,ENSG00000164093
chr4	110622082	110623459	4:110622082-110623459	ENSG00000250103,ENSG00000164093,ENSG00000249519,ENSG00000251483,ENSG00000251312
chr4	110631805	110632457	4:110631805-110632457	ENSG00000164093,ENSG00000249519,ENSG00000251483,ENSG00000251312
chr4	110636846	110637212	4:110636846-110637212	ENSG00000164093
chr4	110844543	110844646	4:110844543-110844646	ENSG00000249519,ENSG00000288692,ENSG00000251483,ENSG00000251312,ENSG00000241722
chr4	110850985	110851401	4:110850985-110851401	ENSG00000249519,ENSG00000215961,ENSG00000288692,ENSG00000251483,ENSG00000251312
chr4	110860991	110861174	4:110860991-110861174	ENSG00000249519,ENSG00000215961,ENSG00000288692,ENSG00000251483,ENSG00000251312
chr4	110870292	110870514	4:110870292-110870514	ENSG00000249519,ENSG00000215961,ENSG00000288692,ENSG00000251483,ENSG00000251312
chr4	110906364	110906523	4:110906364-110906523	ENSG00000249519,ENSG00000288692,ENSG00000251483,ENSG00000251312
chr4	111268889	111269042	4:111268889-111269042	ENSG00000251312,ENSG00000200963,ENSG00000241722
chr4	111390315	111390428	4:111390315-111390428	ENSG00000251312,ENSG00000200963,ENSG00000241722
chr4	111398868	111399260	4:111398868-111399260	ENSG00000251312,ENSG00000200963,ENSG00000241722
chr4	111400789	111401065	4:111400789-111401065	ENSG00000249519,ENSG00000251483,ENSG00000251312,ENSG00000200963,ENSG00000241722,ENSG00000288691
chr4	111475100	111475245	4:111475100-111475245	ENSG00000251312,ENSG00000200963,ENSG00000241722
chr4	111642192	111642353	4:111642192-111642353	ENSG00000248656,ENSG00000241722,ENSG00000288691
chr4	111792798	111792948	4:111792798-111792948	ENSG00000241722,ENSG00000250855,ENSG00000249815,ENSG00000288691
chr4	111943860	111944169	4:111943860-111944169	ENSG00000241722,ENSG00000288691,ENSG00000288685,ENSG00000250556
chr4	111984595	111984739	4:111984595-111984739	ENSG00000288691,ENSG00000288685,ENSG00000250556
chr4	112127359	112127484	4:112127359-112127484	ENSG00000249815,ENSG00000250556,ENSG00000250307,ENSG00000240459
chr4	112140692	112140858	4:112140692-112140858	ENSG00000249815,ENSG00000250556,ENSG00000250307,ENSG00000240459,ENSG00000174749
chr4	112144937	112146301	4:112144937-112146301	ENSG00000249815,ENSG00000250556,ENSG00000250307,ENSG00000240459,ENSG00000174749,ENSG00000243280,ENSG00000260526,ENSG00000138660
chr4	112174294	112174429	4:112174294-112174429	ENSG00000250556,ENSG00000250307,ENSG00000240459,ENSG00000243280
chr4	112175973	112176116	4:112175973-112176116	ENSG00000249815,ENSG00000250556,ENSG00000250307,ENSG00000240459,ENSG00000243280
chr4	112231013	112231114	4:112231013-112231114	ENSG00000250307,ENSG00000260526,ENSG00000138660
chr4	112231291	112232590	4:112231291-112232590	ENSG00000249815,ENSG00000250556,ENSG00000250307,ENSG00000240459,ENSG00000174749,ENSG00000260526,ENSG00000138660,ENSG00000250966
chr4	112235142	112235252	4:112235142-112235252	ENSG00000249815,ENSG00000250556,ENSG00000250307,ENSG00000260526,ENSG00000138660
chr4	112251071	112251648	4:112251071-112251648	ENSG00000249815,ENSG00000250556,ENSG00000250307,ENSG00000138660
chr4	112276498	112276690	4:112276498-112276690	ENSG00000272567,ENSG00000145365
chr4	112277357	112277502	4:112277357-112277502	ENSG00000272567,ENSG00000145365
chr4	112279123	112279327	4:112279123-112279327	ENSG00000272567,ENSG00000145365
chr4	112279494	112279865	4:112279494-112279865	ENSG00000272567,ENSG00000145365
chr4	112279913	112280194	4:112279913-112280194	ENSG00000272567,ENSG00000145365,ENSG00000073331
chr4	112284710	112284810	4:112284710-112284810	ENSG00000145365,ENSG00000073331
chr4	112285142	112285396	4:112285142-112285396	ENSG00000145365,ENSG00000073331
chr4	112285575	112286261	4:112285575-112286261	ENSG00000250556,ENSG00000145365,ENSG00000073331
chr4	112297201	112297324	4:112297201-112297324	ENSG00000073331
chr4	112344230	112344335	4:112344230-112344335	ENSG00000251441,ENSG00000248439,ENSG00000250966
chr4	112348345	112349045	4:112348345-112349045	ENSG00000250556,ENSG00000250307,ENSG00000251441,ENSG00000248697,ENSG00000248439,ENSG00000250966,ENSG00000241741
chr4	112361259	112361492	4:112361259-112361492	ENSG00000251441,ENSG00000248439,ENSG00000250966
chr4	112428215	112428332	4:112428215-112428332	ENSG00000073331,ENSG00000248697
chr4	112431236	112431430	4:112431236-112431430	ENSG00000073331,ENSG00000248697,ENSG00000248439,ENSG00000250966
chr4	112442270	112442524	4:112442270-112442524	ENSG00000248697,ENSG00000248439,ENSG00000250966
chr4	112515593	112515985	4:112515593-112515985	ENSG00000178403,ENSG00000249509,ENSG00000248439,ENSG00000250966
chr4	112523993	112524093	4:112523993-112524093	ENSG00000178403,ENSG00000249509,ENSG00000248439,ENSG00000250966
chr4	112604692	112604827	4:112604692-112604827	ENSG00000248439,ENSG00000250966,ENSG00000250500
chr4	112633580	112633680	4:112633580-112633680	ENSG00000138658,ENSG00000174720,ENSG00000249532,ENSG00000199169,ENSG00000199145,ENSG00000207927,ENSG00000199102,ENSG00000284463
chr4	112636637	112637720	4:112636637-112637720	ENSG00000138658,ENSG00000250966,ENSG00000174720,ENSG00000249532,ENSG00000199169,ENSG00000199145,ENSG00000207927,ENSG00000199102,ENSG00000284463,ENSG00000220924,ENSG00000248633,ENSG00000241002,ENSG00000241741,ENSG00000250500
chr4	112670928	112671680	4:112670928-112671680	ENSG00000250966,ENSG00000174720,ENSG00000249532,ENSG00000199169,ENSG00000199145,ENSG00000207927,ENSG00000199102,ENSG00000284463,ENSG00000220924,ENSG00000248633,ENSG00000241002,ENSG00000241741,ENSG00000250500,ENSG00000234841
chr4	112705499	112705968	4:112705499-112705968	ENSG00000249532,ENSG00000199169,ENSG00000199145,ENSG00000207927,ENSG00000199102,ENSG00000284463,ENSG00000220924,ENSG00000250046,ENSG00000248633,ENSG00000241002,ENSG00000241741,ENSG00000250500,ENSG00000234841
chr4	112706144	112706766	4:112706144-112706766	ENSG00000249532,ENSG00000199169,ENSG00000199145,ENSG00000207927,ENSG00000199102,ENSG00000284463,ENSG00000220924,ENSG00000250046,ENSG00000248633,ENSG00000241002,ENSG00000241741,ENSG00000250500
chr4	112715129	112715860	4:112715129-112715860	ENSG00000249532,ENSG00000199169,ENSG00000199145,ENSG00000207927,ENSG00000199102,ENSG00000284463,ENSG00000220924,ENSG00000250046,ENSG00000248633,ENSG00000241002,ENSG00000241741,ENSG00000250500,ENSG00000234841
chr4	112750129	112750239	4:112750129-112750239	ENSG00000241002,ENSG00000202536,ENSG00000241741,ENSG00000250500
chr4	112817970	112818207	4:112817970-112818207	ENSG00000241741,ENSG00000250500,ENSG00000145362,ENSG00000234841
chr4	112855142	112855348	4:112855142-112855348	ENSG00000241741,ENSG00000250500,ENSG00000145362,ENSG00000234841,ENSG00000251126,ENSG00000228814
chr4	112905856	112906009	4:112905856-112906009	ENSG00000241741,ENSG00000250500,ENSG00000234841,ENSG00000251126,ENSG00000228814
chr4	112986825	112986942	4:112986825-112986942	ENSG00000248152,ENSG00000249373
chr4	113059833	113060100	4:113059833-113060100	ENSG00000248152,ENSG00000249373
chr4	113115015	113115180	4:113115015-113115180	ENSG00000145362,ENSG00000283193
chr4	113116501	113116777	4:113116501-113116777	ENSG00000145362,ENSG00000283193
chr4	113145493	113146244	4:113145493-113146244	ENSG00000145362,ENSG00000283193,ENSG00000275810,ENSG00000196656
chr4	113147192	113147356	4:113147192-113147356	ENSG00000145362,ENSG00000283193,ENSG00000275810,ENSG00000196656
chr4	113149999	113150221	4:113149999-113150221	ENSG00000145362,ENSG00000249373,ENSG00000283193,ENSG00000275810,ENSG00000196656
chr4	113153696	113153807	4:113153696-113153807	ENSG00000283193,ENSG00000275810,ENSG00000196656
chr4	113169541	113169655	4:113169541-113169655	ENSG00000145362,ENSG00000196656
chr4	113181386	113182093	4:113181386-113182093	ENSG00000283193,ENSG00000196656
chr4	113183195	113183479	4:113183195-113183479	ENSG00000283193,ENSG00000196656
chr4	113237029	113237239	4:113237029-113237239	ENSG00000145362,ENSG00000196656
chr4	113276869	113277077	4:113276869-113277077	ENSG00000196656
chr4	113278438	113278590	4:113278438-113278590	ENSG00000283193,ENSG00000196656
chr4	113292357	113292864	4:113292357-113292864	ENSG00000145362
chr4	113300280	113300820	4:113300280-113300820	ENSG00000145362,ENSG00000196656
chr4	113303401	113303580	4:113303401-113303580	-
chr4	113355810	113355961	4:113355810-113355961	ENSG00000145362
chr4	113376000	113376230	4:113376000-113376230	ENSG00000145362
chr4	113376335	113376437	4:113376335-113376437	ENSG00000145362
chr4	113394814	113395024	4:113394814-113395024	ENSG00000239279,ENSG00000206820,ENSG00000249304,ENSG00000248716,ENSG00000251308
chr4	113444386	113444563	4:113444386-113444563	ENSG00000239279,ENSG00000206820
chr4	113447816	113448187	4:113447816-113448187	ENSG00000239279,ENSG00000206820
chr4	113452257	113452395	4:113452257-113452395	ENSG00000239279,ENSG00000206820
chr4	113467694	113467906	4:113467694-113467906	ENSG00000239279,ENSG00000206820,ENSG00000249304
chr4	113468021	113468966	4:113468021-113468966	ENSG00000239279,ENSG00000206820,ENSG00000249304,ENSG00000248716,ENSG00000240637,ENSG00000138653,ENSG00000251308,ENSG00000248488,ENSG00000250363
chr4	113481903	113482191	4:113481903-113482191	ENSG00000239279,ENSG00000206820,ENSG00000249304,ENSG00000248716,ENSG00000138653,ENSG00000251308,ENSG00000250363
chr4	113496643	113496883	4:113496643-113496883	-
chr4	113499295	113499457	4:113499295-113499457	ENSG00000206820
chr4	113502964	113503331	4:113502964-113503331	ENSG00000239279,ENSG00000206820,ENSG00000250363
chr4	113505109	113505374	4:113505109-113505374	ENSG00000145349,ENSG00000239279,ENSG00000206820,ENSG00000249304,ENSG00000240637,ENSG00000250363
chr4	113540847	113541053	4:113540847-113541053	-
chr4	113542078	113542225	4:113542078-113542225	-
chr4	113547507	113547891	4:113547507-113547891	ENSG00000145349,ENSG00000239279,ENSG00000249304,ENSG00000248716
chr4	113555703	113556267	4:113555703-113556267	-
chr4	113556327	113556686	4:113556327-113556686	-
chr4	113582749	113583260	4:113582749-113583260	ENSG00000250500,ENSG00000239279,ENSG00000206820,ENSG00000249304,ENSG00000248716,ENSG00000240637,ENSG00000138653,ENSG00000251308,ENSG00000250693,ENSG00000248488,ENSG00000250363,ENSG00000250442
chr4	113584480	113584760	4:113584480-113584760	-
chr4	113584877	113585108	4:113584877-113585108	ENSG00000249304,ENSG00000251308
chr4	113601739	113601874	4:113601739-113601874	-
chr4	113605002	113605211	4:113605002-113605211	-
chr4	113610648	113610836	4:113610648-113610836	-
chr4	113614549	113614708	4:113614549-113614708	-
chr4	113633588	113633823	4:113633588-113633823	-
chr4	113634105	113634268	4:113634105-113634268	-
chr4	113635801	113636692	4:113635801-113636692	ENSG00000145349,ENSG00000239279,ENSG00000249304,ENSG00000251308,ENSG00000250363
chr4	113639492	113639623	4:113639492-113639623	-
chr4	113639949	113640188	4:113639949-113640188	-
chr4	113645965	113646088	4:113645965-113646088	-
chr4	113646475	113646643	4:113646475-113646643	-
chr4	113646691	113646834	4:113646691-113646834	-
chr4	113658041	113658149	4:113658041-113658149	-
chr4	113673545	113673750	4:113673545-113673750	-
chr4	113683213	113683437	4:113683213-113683437	-
chr4	113684486	113685150	4:113684486-113685150	ENSG00000145349,ENSG00000239279,ENSG00000206820,ENSG00000249304,ENSG00000248716,ENSG00000240637,ENSG00000138653,ENSG00000250693,ENSG00000248488,ENSG00000250363,ENSG00000250442
chr4	113759743	113759843	4:113759743-113759843	ENSG00000145349
chr4	113759884	113759984	4:113759884-113759984	ENSG00000145349
chr4	113760182	113763209	4:113760182-113763209	ENSG00000145349
chr4	113809302	113809592	4:113809302-113809592	ENSG00000250229,ENSG00000249304,ENSG00000248716,ENSG00000240637,ENSG00000138653,ENSG00000251308,ENSG00000250693
chr4	113826568	113826714	4:113826568-113826714	ENSG00000250229,ENSG00000249304,ENSG00000248716
chr4	113849901	113850100	4:113849901-113850100	ENSG00000250229,ENSG00000249304,ENSG00000248716
chr4	113979194	113980014	4:113979194-113980014	ENSG00000180801,ENSG00000249304,ENSG00000248716
chr4	114180631	114180731	4:114180631-114180731	ENSG00000249304,ENSG00000248716,ENSG00000240637,ENSG00000138653,ENSG00000251308,ENSG00000250693,ENSG00000248488,ENSG00000250363,ENSG00000250442
chr4	114364858	114365139	4:114364858-114365139	ENSG00000249304,ENSG00000248716,ENSG00000250215,ENSG00000240637,ENSG00000138653,ENSG00000251308,ENSG00000250693,ENSG00000248488,ENSG00000250363,ENSG00000250442
chr4	114367537	114367679	4:114367537-114367679	ENSG00000249304,ENSG00000248716,ENSG00000250215,ENSG00000240637,ENSG00000138653,ENSG00000251308,ENSG00000250693,ENSG00000248488,ENSG00000250442
chr4	114598499	114598684	4:114598499-114598684	ENSG00000174607,ENSG00000250215,ENSG00000240637,ENSG00000138653,ENSG00000251308,ENSG00000250693,ENSG00000248488,ENSG00000250363
chr4	114654501	114654663	4:114654501-114654663	ENSG00000207931,ENSG00000250215,ENSG00000240637,ENSG00000138653,ENSG00000251308,ENSG00000250693,ENSG00000248488,ENSG00000250363,ENSG00000250442
chr4	114659495	114659650	4:114659495-114659650	ENSG00000207931,ENSG00000250215,ENSG00000240637,ENSG00000138653,ENSG00000251308,ENSG00000250693,ENSG00000248488,ENSG00000250363,ENSG00000250442,ENSG00000250627,ENSG00000213493
chr4	116343955	116344060	4:116343955-116344060	ENSG00000138653,ENSG00000251308,ENSG00000250693,ENSG00000248488,ENSG00000250363,ENSG00000249259,ENSG00000250442,ENSG00000250627,ENSG00000270394,ENSG00000284253,ENSG00000250272,ENSG00000248139,ENSG00000250791,ENSG00000213493,ENSG00000287845,ENSG00000287520,ENSG00000287290,ENSG00000286637,ENSG00000201752,ENSG00000271053,ENSG00000223605,ENSG00000224932,ENSG00000228358,ENSG00000236922,ENSG00000237684,ENSG00000213492,ENSG00000164100,ENSG00000251463
chr4	117085313	117085687	4:117085313-117085687	ENSG00000250693,ENSG00000248488,ENSG00000250363,ENSG00000249259,ENSG00000250442,ENSG00000250627,ENSG00000270394,ENSG00000284253,ENSG00000250272,ENSG00000248139,ENSG00000250791,ENSG00000213493,ENSG00000287845,ENSG00000287520,ENSG00000287290,ENSG00000286637,ENSG00000201752,ENSG00000271053,ENSG00000174599,ENSG00000223605,ENSG00000224932,ENSG00000228358,ENSG00000236922,ENSG00000237684,ENSG00000213492,ENSG00000286269,ENSG00000229565,ENSG00000164100,ENSG00000251463
chr4	118265505	118265643	4:118265505-118265643	ENSG00000250442,ENSG00000250627,ENSG00000213493,ENSG00000286637,ENSG00000223605,ENSG00000228358,ENSG00000236922,ENSG00000237684,ENSG00000213492,ENSG00000229565,ENSG00000164100,ENSG00000251463,ENSG00000269893,ENSG00000275994
chr4	118278238	118279250	4:118278238-118279250	ENSG00000250363,ENSG00000250442,ENSG00000250627,ENSG00000250791,ENSG00000213493,ENSG00000287520,ENSG00000286637,ENSG00000201752,ENSG00000224932,ENSG00000228358,ENSG00000236922,ENSG00000237684,ENSG00000213492,ENSG00000229565,ENSG00000164100,ENSG00000251463,ENSG00000269893,ENSG00000275994,ENSG00000164099
chr4	118281019	118281219	4:118281019-118281219	ENSG00000286269,ENSG00000251463,ENSG00000269893,ENSG00000275994,ENSG00000164099,ENSG00000273716
chr4	118352952	118353159	4:118352952-118353159	ENSG00000250442,ENSG00000250791,ENSG00000213493,ENSG00000287520,ENSG00000271053,ENSG00000224932,ENSG00000236922,ENSG00000237684,ENSG00000213492,ENSG00000229565,ENSG00000164100,ENSG00000251463,ENSG00000164099,ENSG00000230671
chr4	118424161	118424335	4:118424161-118424335	ENSG00000250442,ENSG00000248139,ENSG00000250791,ENSG00000287845,ENSG00000287520,ENSG00000286637,ENSG00000201752,ENSG00000223605,ENSG00000236922,ENSG00000237684,ENSG00000213492,ENSG00000286269,ENSG00000251463,ENSG00000164099,ENSG00000230671,ENSG00000273716,ENSG00000154608,ENSG00000223225,ENSG00000248213,ENSG00000251155
chr4	118434144	118434251	4:118434144-118434251	ENSG00000286637,ENSG00000236922,ENSG00000237684,ENSG00000213492,ENSG00000229565,ENSG00000164100,ENSG00000251463,ENSG00000230671,ENSG00000273716,ENSG00000154608,ENSG00000223225,ENSG00000248213,ENSG00000223208
chr4	118575161	118575377	4:118575161-118575377	ENSG00000250627,ENSG00000224932,ENSG00000228358,ENSG00000236922,ENSG00000237684,ENSG00000213492,ENSG00000286269,ENSG00000251463,ENSG00000154608,ENSG00000223225
chr4	118586377	118586778	4:118586377-118586778	ENSG00000286269,ENSG00000260404,ENSG00000223225,ENSG00000248213,ENSG00000251155
chr4	118591450	118592000	4:118591450-118592000	ENSG00000201752,ENSG00000237684,ENSG00000213492,ENSG00000164100,ENSG00000260404,ENSG00000223225,ENSG00000248213,ENSG00000251155,ENSG00000281731,ENSG00000145388
chr4	118685019	118685869	4:118685019-118685869	ENSG00000223225,ENSG00000248213,ENSG00000251155,ENSG00000281731,ENSG00000145388
chr4	118741474	118741773	4:118741474-118741773	ENSG00000150961
chr4	118746433	118747020	4:118746433-118747020	ENSG00000251155,ENSG00000150961
chr4	118749551	118749885	4:118749551-118749885	ENSG00000251155,ENSG00000150961
chr4	118765446	118765644	4:118765446-118765644	ENSG00000150961
chr4	118770999	118771138	4:118770999-118771138	ENSG00000150961
chr4	118772204	118772355	4:118772204-118772355	ENSG00000150961
chr4	118802017	118802139	4:118802017-118802139	-
chr4	118814153	118814356	4:118814153-118814356	-
chr4	118835069	118835391	4:118835069-118835391	ENSG00000150961
chr4	118835630	118836348	4:118835630-118836348	ENSG00000150961
chr4	118836514	118836668	4:118836514-118836668	ENSG00000150961
chr4	118865204	118865363	4:118865204-118865363	-
chr4	118888664	118889169	4:118888664-118889169	ENSG00000172403
chr4	118889403	118889598	4:118889403-118889598	ENSG00000172403
chr4	118890393	118890779	4:118890393-118890779	ENSG00000172403
chr4	118890814	118891151	4:118890814-118891151	ENSG00000172403
chr4	118894142	118894318	4:118894142-118894318	ENSG00000172403
chr4	118897166	118897286	4:118897166-118897286	-
chr4	118898560	118899183	4:118898560-118899183	ENSG00000229565,ENSG00000248213,ENSG00000251155,ENSG00000172403
chr4	118905017	118905164	4:118905017-118905164	-
chr4	118905637	118905898	4:118905637-118905898	ENSG00000260091
chr4	118909644	118909831	4:118909644-118909831	-
chr4	118920316	118920569	4:118920316-118920569	-
chr4	118939237	118939458	4:118939237-118939458	-
chr4	118939544	118939644	4:118939544-118939644	-
chr4	118941305	118941431	4:118941305-118941431	ENSG00000251155
chr4	118951321	118951421	4:118951321-118951421	-
chr4	118957767	118957916	4:118957767-118957916	-
chr4	118968171	118968310	4:118968171-118968310	-
chr4	118969057	118969167	4:118969057-118969167	-
chr4	118969350	118969677	4:118969350-118969677	ENSG00000213493
chr4	118972258	118972405	4:118972258-118972405	-
chr4	118981883	118982117	4:118981883-118982117	ENSG00000164096
chr4	118985194	118985448	4:118985194-118985448	-
chr4	118985483	118985704	4:118985483-118985704	-
chr4	118985761	118985861	4:118985761-118985861	-
chr4	118989149	118989625	4:118989149-118989625	-
chr4	118994198	118994426	4:118994198-118994426	-
chr4	118997614	118998070	4:118997614-118998070	ENSG00000249002
chr4	119000372	119000836	4:119000372-119000836	ENSG00000249002,ENSG00000145384
chr4	119006005	119006194	4:119006005-119006194	ENSG00000249002
chr4	119010921	119011330	4:119010921-119011330	ENSG00000249002
chr4	119020276	119020476	4:119020276-119020476	ENSG00000172403
chr4	119025586	119025719	4:119025586-119025719	ENSG00000172403
chr4	119025932	119026245	4:119025932-119026245	ENSG00000172403
chr4	119026817	119027428	4:119026817-119027428	ENSG00000172403
chr4	119027945	119028070	4:119027945-119028070	ENSG00000172403
chr4	119035847	119035999	4:119035847-119035999	-
chr4	119040787	119040923	4:119040787-119040923	ENSG00000164096
chr4	119041971	119042206	4:119041971-119042206	ENSG00000164096
chr4	119046165	119046821	4:119046165-119046821	ENSG00000223605,ENSG00000224932,ENSG00000251463,ENSG00000248213,ENSG00000164096,ENSG00000145384,ENSG00000250412,ENSG00000260091,ENSG00000223208
chr4	119047107	119047404	4:119047107-119047404	ENSG00000164096
chr4	119047807	119047909	4:119047807-119047909	-
chr4	119053357	119053496	4:119053357-119053496	-
chr4	119054089	119054202	4:119054089-119054202	-
chr4	119081930	119082343	4:119081930-119082343	ENSG00000145384
chr4	119104802	119104944	4:119104802-119104944	-
chr4	119104992	119105100	4:119104992-119105100	-
chr4	119106440	119106611	4:119106440-119106611	-
chr4	119106721	119106875	4:119106721-119106875	-
chr4	119125220	119125350	4:119125220-119125350	-
chr4	119125486	119125672	4:119125486-119125672	-
chr4	119127285	119127557	4:119127285-119127557	-
chr4	119128070	119128477	4:119128070-119128477	ENSG00000251155,ENSG00000172399
chr4	119135311	119135411	4:119135311-119135411	ENSG00000172399
chr4	119135607	119136448	4:119135607-119136448	ENSG00000172399
chr4	119136570	119136910	4:119136570-119136910	ENSG00000172399
chr4	119138087	119138424	4:119138087-119138424	ENSG00000172399
chr4	119143422	119143543	4:119143422-119143543	ENSG00000172399
chr4	119145334	119145687	4:119145334-119145687	-
chr4	119147548	119147749	4:119147548-119147749	-
chr4	119149154	119149442	4:119149154-119149442	-
chr4	119151199	119151574	4:119151199-119151574	ENSG00000224932,ENSG00000250412,ENSG00000223208
chr4	119154943	119155153	4:119154943-119155153	-
chr4	119156316	119156507	4:119156316-119156507	-
chr4	119158043	119158533	4:119158043-119158533	-
chr4	119159237	119159338	4:119159237-119159338	-
chr4	119160039	119160357	4:119160039-119160357	-
chr4	119162070	119162627	4:119162070-119162627	-
chr4	119163459	119163832	4:119163459-119163832	-
chr4	119165244	119165515	4:119165244-119165515	-
chr4	119165820	119165943	4:119165820-119165943	-
chr4	119166283	119166965	4:119166283-119166965	-
chr4	119166996	119167186	4:119166996-119167186	-
chr4	119167322	119167578	4:119167322-119167578	-
chr4	119167623	119168345	4:119167623-119168345	-
chr4	119168692	119168882	4:119168692-119168882	-
chr4	119168949	119169221	4:119168949-119169221	-
chr4	119169266	119169409	4:119169266-119169409	-
chr4	119169582	119169804	4:119169582-119169804	-
chr4	119170047	119170165	4:119170047-119170165	-
chr4	119173711	119174287	4:119173711-119174287	-
chr4	119174565	119174740	4:119174565-119174740	-
chr4	119175694	119175799	4:119175694-119175799	-
chr4	119176403	119176523	4:119176403-119176523	-
chr4	119178398	119178608	4:119178398-119178608	-
chr4	119178647	119178942	4:119178647-119178942	-
chr4	119179123	119179256	4:119179123-119179256	-
chr4	119188141	119188299	4:119188141-119188299	-
chr4	119189749	119189885	4:119189749-119189885	ENSG00000178636
chr4	119206198	119206333	4:119206198-119206333	ENSG00000178636,ENSG00000145390
chr4	119207197	119207403	4:119207197-119207403	ENSG00000178636,ENSG00000145390
chr4	119212101	119213468	4:119212101-119213468	ENSG00000178636,ENSG00000145390,ENSG00000164096
chr4	119286444	119286622	4:119286444-119286622	-
chr4	119299127	119299253	4:119299127-119299253	-
chr4	119299425	119299579	4:119299425-119299579	-
chr4	119299838	119301225	4:119299838-119301225	-
chr4	119362528	119362686	4:119362528-119362686	ENSG00000145384,ENSG00000250412,ENSG00000201186,ENSG00000249244,ENSG00000260091,ENSG00000223208
chr4	119368921	119369043	4:119368921-119369043	ENSG00000145384,ENSG00000250412,ENSG00000201186,ENSG00000249244,ENSG00000260091,ENSG00000223208
chr4	119371473	119371633	4:119371473-119371633	ENSG00000145384,ENSG00000250412,ENSG00000201186,ENSG00000249244,ENSG00000260091
chr4	119454271	119455238	4:119454271-119455238	ENSG00000164096,ENSG00000145384,ENSG00000250412,ENSG00000249244,ENSG00000283050,ENSG00000260091,ENSG00000223208,ENSG00000245958,ENSG00000250950
chr4	119478584	119478693	4:119478584-119478693	ENSG00000223208,ENSG00000245958
chr4	119627222	119627481	4:119627222-119627481	ENSG00000138735,ENSG00000221245,ENSG00000250772,ENSG00000253825
chr4	119627662	119627827	4:119627662-119627827	ENSG00000138735,ENSG00000221245
chr4	119627970	119628075	4:119627970-119628075	ENSG00000138735,ENSG00000221245
chr4	119628542	119629308	4:119628542-119629308	ENSG00000138735,ENSG00000221245,ENSG00000250772,ENSG00000253825
chr4	119692144	119692279	4:119692144-119692279	ENSG00000286241,ENSG00000250772
chr4	119730221	119730345	4:119730221-119730345	ENSG00000250772
chr4	119735270	119735637	4:119735270-119735637	ENSG00000221245,ENSG00000250772,ENSG00000253825
chr4	119750931	119751235	4:119750931-119751235	ENSG00000221245,ENSG00000250772
chr4	119770706	119770812	4:119770706-119770812	ENSG00000250772
chr4	119939346	119939893	4:119939346-119939893	ENSG00000250772,ENSG00000250183,ENSG00000250392,ENSG00000200553,ENSG00000253825
chr4	120049952	120050135	4:120049952-120050135	ENSG00000221245,ENSG00000250772,ENSG00000253825,ENSG00000164109,ENSG00000250938,ENSG00000250219
chr4	120066392	120067582	4:120066392-120067582	ENSG00000221245,ENSG00000253825,ENSG00000164109,ENSG00000250938,ENSG00000250219,ENSG00000271302,ENSG00000050730
chr4	120071338	120071472	4:120071338-120071472	ENSG00000164109,ENSG00000250938,ENSG00000250219
chr4	120466463	120466573	4:120466463-120466573	ENSG00000250219,ENSG00000225665,ENSG00000249409,ENSG00000271302
chr4	120555183	120555339	4:120555183-120555339	ENSG00000225665,ENSG00000249409,ENSG00000271302
chr4	120699336	120699719	4:120699336-120699719	ENSG00000250219,ENSG00000225665,ENSG00000249409,ENSG00000251609,ENSG00000223006,ENSG00000271302,ENSG00000050730,ENSG00000207148
chr4	120704627	120704798	4:120704627-120704798	ENSG00000225665,ENSG00000249409,ENSG00000271302
chr4	120719061	120719254	4:120719061-120719254	ENSG00000225665,ENSG00000249409,ENSG00000138738,ENSG00000251609,ENSG00000223006,ENSG00000271302,ENSG00000050730
chr4	120730960	120731060	4:120730960-120731060	ENSG00000225665,ENSG00000249409,ENSG00000271302
chr4	120736463	120736585	4:120736463-120736585	ENSG00000225665,ENSG00000249409,ENSG00000271302
chr4	120753916	120754128	4:120753916-120754128	ENSG00000225665,ENSG00000249409,ENSG00000212359,ENSG00000251609,ENSG00000271302,ENSG00000050730
chr4	120754684	120754869	4:120754684-120754869	ENSG00000225665,ENSG00000249409,ENSG00000212359,ENSG00000251609,ENSG00000271302,ENSG00000050730
chr4	120765508	120766029	4:120765508-120766029	ENSG00000225665,ENSG00000249409,ENSG00000138738,ENSG00000212359,ENSG00000251609,ENSG00000271302,ENSG00000050730
chr4	120801193	120801523	4:120801193-120801523	ENSG00000225665,ENSG00000212359,ENSG00000251609
chr4	120801562	120801727	4:120801562-120801727	ENSG00000212359,ENSG00000251609
chr4	120830227	120830648	4:120830227-120830648	ENSG00000249409,ENSG00000138738,ENSG00000212359,ENSG00000251609,ENSG00000271302,ENSG00000050730
chr4	120843987	120844109	4:120843987-120844109	ENSG00000249409,ENSG00000212359,ENSG00000251609,ENSG00000271302
chr4	120918919	120919064	4:120918919-120919064	ENSG00000138738,ENSG00000251609
chr4	120921920	120923167	4:120921920-120923167	ENSG00000138738,ENSG00000251609,ENSG00000223006
chr4	121072326	121072753	4:121072326-121072753	ENSG00000173376,ENSG00000223006,ENSG00000250344,ENSG00000271302,ENSG00000050730
chr4	121252361	121252464	4:121252361-121252464	ENSG00000271302,ENSG00000050730,ENSG00000252183,ENSG00000207148
chr4	121380433	121380589	4:121380433-121380589	ENSG00000186867,ENSG00000207148,ENSG00000213480,ENSG00000224062
chr4	121380942	121381196	4:121380942-121381196	ENSG00000186867,ENSG00000207148,ENSG00000213480,ENSG00000224062
chr4	121392511	121392958	4:121392511-121392958	ENSG00000186867,ENSG00000207148,ENSG00000213480,ENSG00000224062
chr4	121397491	121397711	4:121397491-121397711	ENSG00000186867,ENSG00000207148,ENSG00000213480,ENSG00000224062
chr4	121398034	121398497	4:121398034-121398497	ENSG00000186867,ENSG00000207148,ENSG00000213480,ENSG00000224062
chr4	121484660	121484801	4:121484660-121484801	ENSG00000207148,ENSG00000224062,ENSG00000164112,ENSG00000226757
chr4	121656325	121656436	4:121656325-121656436	ENSG00000213480,ENSG00000224062
chr4	121690847	121690963	4:121690847-121690963	ENSG00000164111
chr4	121696268	121697423	4:121696268-121697423	ENSG00000164111,ENSG00000164112,ENSG00000226757
chr4	121711588	121711960	4:121711588-121711960	ENSG00000224062,ENSG00000164111,ENSG00000164112,ENSG00000226757
chr4	121741797	121742003	4:121741797-121742003	ENSG00000207148,ENSG00000224062,ENSG00000164112,ENSG00000226757
chr4	121785127	121785272	4:121785127-121785272	ENSG00000164112,ENSG00000226757
chr4	121800821	121800935	4:121800821-121800935	ENSG00000123737
chr4	121801006	121801552	4:121801006-121801552	ENSG00000164112,ENSG00000226757,ENSG00000123737,ENSG00000145386
chr4	121823581	121824326	4:121823581-121824326	ENSG00000164112,ENSG00000226757,ENSG00000123737,ENSG00000145386,ENSG00000138686
chr4	121869874	121870789	4:121869874-121870789	ENSG00000164112,ENSG00000138686,ENSG00000261501,ENSG00000164113
chr4	121900514	121900614	4:121900514-121900614	ENSG00000164113
chr4	121950279	121950482	4:121950279-121950482	ENSG00000138741,ENSG00000164113
chr4	121998181	121998334	4:121998181-121998334	ENSG00000164113
chr4	122015327	122015468	4:122015327-122015468	ENSG00000237868,ENSG00000241037,ENSG00000164113
chr4	122017311	122017482	4:122017311-122017482	ENSG00000241037,ENSG00000164113
chr4	122041338	122041697	4:122041338-122041697	ENSG00000207148,ENSG00000237868,ENSG00000241037,ENSG00000164113,ENSG00000109471
chr4	122052753	122053081	4:122052753-122053081	ENSG00000138741,ENSG00000237868,ENSG00000241037,ENSG00000164113,ENSG00000109471
chr4	122053245	122053588	4:122053245-122053588	ENSG00000237868,ENSG00000241037,ENSG00000164113,ENSG00000109471
chr4	122055486	122055592	4:122055486-122055592	ENSG00000237868,ENSG00000241037,ENSG00000164113
chr4	122065251	122065477	4:122065251-122065477	ENSG00000237868,ENSG00000241037,ENSG00000164113
chr4	122152108	122152733	4:122152108-122152733	ENSG00000241037,ENSG00000138688,ENSG00000164113
chr4	122152808	122152949	4:122152808-122152949	ENSG00000138688
chr4	122480055	122480278	4:122480055-122480278	ENSG00000164113,ENSG00000109471,ENSG00000138684
chr4	122602691	122602791	4:122602691-122602791	ENSG00000138684,ENSG00000227145
chr4	122687839	122688111	4:122687839-122688111	ENSG00000164113,ENSG00000138684,ENSG00000227145
chr4	122688646	122688783	4:122688646-122688783	ENSG00000138684,ENSG00000227145
chr4	122689800	122689900	4:122689800-122689900	ENSG00000138684,ENSG00000227145
chr4	122700184	122700782	4:122700184-122700782	ENSG00000164113,ENSG00000109471,ENSG00000138684,ENSG00000227145,ENSG00000287692,ENSG00000244083,ENSG00000240775,ENSG00000273007
chr4	122716957	122717096	4:122716957-122717096	ENSG00000138684,ENSG00000227145,ENSG00000224786,ENSG00000181004,ENSG00000273007
chr4	122732162	122733027	4:122732162-122733027	ENSG00000138684,ENSG00000227145,ENSG00000224786,ENSG00000181004,ENSG00000244083,ENSG00000240775,ENSG00000273007,ENSG00000170917,ENSG00000145375
chr4	122783212	122783848	4:122783212-122783848	ENSG00000164113,ENSG00000138684,ENSG00000227145,ENSG00000244083,ENSG00000138685,ENSG00000240775,ENSG00000273007
chr4	122827418	122827556	4:122827418-122827556	ENSG00000244083,ENSG00000138685,ENSG00000240775,ENSG00000273007
chr4	122922245	122922796	4:122922245-122922796	ENSG00000240775,ENSG00000273007,ENSG00000170917,ENSG00000145375
chr4	122922902	122923185	4:122922902-122923185	ENSG00000244083,ENSG00000240775,ENSG00000273007,ENSG00000170917,ENSG00000145375
chr4	123244264	123244576	4:123244264-123244576	ENSG00000250322,ENSG00000249125
chr4	123246242	123246375	4:123246242-123246375	-
chr4	123259989	123260157	4:123259989-123260157	ENSG00000250322
chr4	123260760	123260938	4:123260760-123260938	ENSG00000250322
chr4	123349289	123349897	4:123349289-123349897	ENSG00000287951,ENSG00000249125
chr4	123350274	123350452	4:123350274-123350452	ENSG00000287951
chr4	123352710	123352823	4:123352710-123352823	ENSG00000287951
chr4	123396634	123396920	4:123396634-123396920	ENSG00000164056,ENSG00000249125
chr4	123397366	123399145	4:123397366-123399145	ENSG00000164056,ENSG00000249125
chr4	123399459	123399600	4:123399459-123399600	ENSG00000164056,ENSG00000249125
chr4	123505654	123505798	4:123505654-123505798	ENSG00000249125,ENSG00000251526
chr4	123564893	123565051	4:123564893-123565051	ENSG00000249125
chr4	123617010	123617209	4:123617010-123617209	-
chr4	123649779	123649925	4:123649779-123649925	ENSG00000249464
chr4	123744918	123745075	4:123744918-123745075	ENSG00000226655,ENSG00000228489
chr4	123772896	123773174	4:123772896-123773174	ENSG00000249464,ENSG00000226655,ENSG00000228489
chr4	123826954	123827144	4:123826954-123827144	ENSG00000249464
chr4	123832205	123833037	4:123832205-123833037	ENSG00000249464
chr4	123857134	123857454	4:123857134-123857454	ENSG00000250458
chr4	123896790	123897027	4:123896790-123897027	ENSG00000249464
chr4	123953755	123953865	4:123953755-123953865	-
chr4	123955349	123956716	4:123955349-123956716	ENSG00000248506,ENSG00000248565
chr4	124018795	124019349	4:124018795-124019349	ENSG00000286700
chr4	124030345	124030501	4:124030345-124030501	ENSG00000286700
chr4	124060326	124060656	4:124060326-124060656	ENSG00000250484
chr4	124089965	124090368	4:124089965-124090368	ENSG00000250484
chr4	124092564	124092703	4:124092564-124092703	-
chr4	124111952	124112129	4:124111952-124112129	-
chr4	124262331	124262495	4:124262331-124262495	ENSG00000249837,ENSG00000286734
chr4	124711538	124711746	4:124711538-124711746	ENSG00000286734,ENSG00000248506,ENSG00000248565,ENSG00000261083,ENSG00000151458
chr4	124711988	124713577	4:124711988-124713577	ENSG00000286734,ENSG00000248506,ENSG00000248565,ENSG00000261083,ENSG00000151458
chr4	124904072	124904462	4:124904072-124904462	ENSG00000286734,ENSG00000248506,ENSG00000248565,ENSG00000261083
chr4	124936422	124936901	4:124936422-124936901	ENSG00000286734,ENSG00000248506,ENSG00000248565,ENSG00000261083,ENSG00000283550,ENSG00000251005,ENSG00000223620,ENSG00000199862
chr4	124940493	124940660	4:124940493-124940660	ENSG00000286734,ENSG00000248506,ENSG00000248565,ENSG00000261083
chr4	125313552	125313743	4:125313552-125313743	ENSG00000196159,ENSG00000283550
chr4	125314379	125314524	4:125314379-125314524	ENSG00000196159
chr4	125314600	125315932	4:125314600-125315932	ENSG00000286734,ENSG00000248506,ENSG00000248565,ENSG00000261083,ENSG00000196159,ENSG00000283550,ENSG00000250149,ENSG00000251436,ENSG00000251005,ENSG00000223620,ENSG00000248491,ENSG00000248209,ENSG00000249795
chr4	125316103	125316320	4:125316103-125316320	ENSG00000196159,ENSG00000283550
chr4	125316387	125316719	4:125316387-125316719	ENSG00000196159,ENSG00000283550
chr4	125316883	125317946	4:125316883-125317946	ENSG00000196159,ENSG00000283550
chr4	125323852	125324010	4:125323852-125324010	ENSG00000196159,ENSG00000283550
chr4	125358576	125358717	4:125358576-125358717	ENSG00000201297,ENSG00000283550
chr4	125389872	125390056	4:125389872-125390056	ENSG00000196159,ENSG00000283550
chr4	125419693	125419821	4:125419693-125419821	ENSG00000283550
chr4	125639162	125639369	4:125639162-125639369	ENSG00000283550,ENSG00000250149,ENSG00000251436,ENSG00000249555
chr4	125714090	125714241	4:125714090-125714241	ENSG00000283550,ENSG00000250149,ENSG00000251436,ENSG00000249555
chr4	125735185	125735418	4:125735185-125735418	ENSG00000283550,ENSG00000250149,ENSG00000251436,ENSG00000249555,ENSG00000251005,ENSG00000223620,ENSG00000248209,ENSG00000249795
chr4	125751202	125751373	4:125751202-125751373	ENSG00000283550,ENSG00000250149,ENSG00000251436,ENSG00000249555,ENSG00000251005
chr4	126052154	126052258	4:126052154-126052258	ENSG00000251649,ENSG00000251005
chr4	126071800	126071953	4:126071800-126071953	ENSG00000251649,ENSG00000251005
chr4	126238152	126238252	4:126238152-126238252	ENSG00000251005,ENSG00000223620
chr4	126269064	126269546	4:126269064-126269546	ENSG00000283550,ENSG00000251005,ENSG00000223620,ENSG00000250945,ENSG00000248491,ENSG00000287101,ENSG00000248209,ENSG00000249795
chr4	126292018	126292123	4:126292018-126292123	ENSG00000251005,ENSG00000223620,ENSG00000248491
chr4	126338524	126338770	4:126338524-126338770	ENSG00000251005,ENSG00000223620
chr4	126342028	126342271	4:126342028-126342271	ENSG00000251005,ENSG00000223620,ENSG00000250945,ENSG00000248491,ENSG00000248209
chr4	126661376	126661571	4:126661376-126661571	ENSG00000223620,ENSG00000199862,ENSG00000250945,ENSG00000248491,ENSG00000287101,ENSG00000248209,ENSG00000249795
chr4	126701810	126702045	4:126701810-126702045	ENSG00000223620,ENSG00000199862,ENSG00000250945,ENSG00000248491,ENSG00000287101,ENSG00000248209,ENSG00000249795
chr4	126731216	126731327	4:126731216-126731327	ENSG00000286251,ENSG00000223620,ENSG00000199862,ENSG00000248491
chr4	126750749	126751217	4:126750749-126751217	ENSG00000251005,ENSG00000286251,ENSG00000223620,ENSG00000199862,ENSG00000250945,ENSG00000248491,ENSG00000287101,ENSG00000248209,ENSG00000249795
chr4	126766333	126766514	4:126766333-126766514	ENSG00000223620,ENSG00000199862,ENSG00000250945,ENSG00000248491,ENSG00000248209,ENSG00000249795
chr4	126807234	126807412	4:126807234-126807412	ENSG00000223620,ENSG00000199862,ENSG00000250945,ENSG00000248491,ENSG00000287101
chr4	126898901	126899840	4:126898901-126899840	ENSG00000251005,ENSG00000223620,ENSG00000199862,ENSG00000250945,ENSG00000248491,ENSG00000287101,ENSG00000248209,ENSG00000249795
chr4	126977438	126977562	4:126977438-126977562	ENSG00000199862,ENSG00000250945,ENSG00000248491,ENSG00000287101,ENSG00000249795
chr4	127196753	127197015	4:127196753-127197015	ENSG00000223620,ENSG00000199862,ENSG00000250945,ENSG00000248491,ENSG00000287101,ENSG00000248209,ENSG00000249795
chr4	127538886	127539052	4:127538886-127539052	ENSG00000248491,ENSG00000287101,ENSG00000248209,ENSG00000249795,ENSG00000151475
chr4	127622922	127623049	4:127622922-127623049	ENSG00000287021,ENSG00000164066,ENSG00000151475
chr4	127632657	127633155	4:127632657-127633155	ENSG00000287021,ENSG00000164066,ENSG00000151475,ENSG00000244021
chr4	127648189	127648332	4:127648189-127648332	ENSG00000287021,ENSG00000164066,ENSG00000151475,ENSG00000282855,ENSG00000244021,ENSG00000261668
chr4	127709104	127709337	4:127709104-127709337	ENSG00000164066,ENSG00000151475,ENSG00000282855,ENSG00000244021
chr4	127781693	127783022	4:127781693-127783022	ENSG00000151475,ENSG00000164070,ENSG00000282855,ENSG00000244021,ENSG00000261668
chr4	127783196	127783528	4:127783196-127783528	ENSG00000151475,ENSG00000164070,ENSG00000282855,ENSG00000244021,ENSG00000261668
chr4	127870910	127871022	4:127870910-127871022	ENSG00000282855,ENSG00000244021,ENSG00000261668,ENSG00000142731,ENSG00000251821
chr4	127880668	127881145	4:127880668-127881145	ENSG00000282855,ENSG00000244021,ENSG00000261668,ENSG00000142731,ENSG00000251821,ENSG00000164073,ENSG00000164074
chr4	127881218	127881403	4:127881218-127881403	ENSG00000244021,ENSG00000261668,ENSG00000142731,ENSG00000251821
chr4	127917316	127917445	4:127917316-127917445	ENSG00000282855,ENSG00000244021,ENSG00000261668,ENSG00000251821,ENSG00000164073
chr4	127934036	127934220	4:127934036-127934220	ENSG00000244021,ENSG00000261668,ENSG00000164073
chr4	127964714	127965785	4:127964714-127965785	ENSG00000164073,ENSG00000164074
chr4	128060691	128062526	4:128060691-128062526	ENSG00000282855,ENSG00000261668,ENSG00000164073,ENSG00000164074,ENSG00000138709,ENSG00000241651,ENSG00000248394
chr4	128191424	128191578	4:128191424-128191578	ENSG00000248394,ENSG00000275647
chr4	128279759	128279871	4:128279759-128279871	ENSG00000248394,ENSG00000164040
chr4	128285399	128285517	4:128285399-128285517	ENSG00000164040,ENSG00000251432
chr4	128287176	128288657	4:128287176-128288657	ENSG00000248394,ENSG00000164040,ENSG00000251432
chr4	128310356	128310627	4:128310356-128310627	ENSG00000248394
chr4	128333727	128333912	4:128333727-128333912	ENSG00000248394
chr4	128345810	128345935	4:128345810-128345935	-
chr4	128355517	128355653	4:128355517-128355653	-
chr4	128358106	128358884	4:128358106-128358884	ENSG00000248394
chr4	128379959	128380131	4:128379959-128380131	-
chr4	128386830	128387583	4:128386830-128387583	ENSG00000248394
chr4	128393266	128393727	4:128393266-128393727	ENSG00000248394
chr4	128427899	128428104	4:128427899-128428104	ENSG00000251432
chr4	128454353	128454594	4:128454353-128454594	ENSG00000251432
chr4	128457448	128457637	4:128457448-128457637	ENSG00000251432
chr4	128468523	128468693	4:128468523-128468693	ENSG00000251432
chr4	128517742	128517962	4:128517742-128517962	ENSG00000251432
chr4	128519593	128519719	4:128519593-128519719	ENSG00000251432
chr4	128529142	128529482	4:128529142-128529482	ENSG00000248394,ENSG00000251432,ENSG00000273077,ENSG00000275647
chr4	128544425	128544605	4:128544425-128544605	ENSG00000273077
chr4	128552778	128553605	4:128552778-128553605	ENSG00000273077
chr4	128554009	128554114	4:128554009-128554114	ENSG00000273077
chr4	128565703	128565862	4:128565703-128565862	ENSG00000248187
chr4	128571834	128571972	4:128571834-128571972	ENSG00000248187
chr4	128573853	128573997	4:128573853-128573997	ENSG00000248187
chr4	128584328	128584600	4:128584328-128584600	ENSG00000248187,ENSG00000275647
chr4	128590168	128590282	4:128590168-128590282	ENSG00000248802
chr4	128590848	128591056	4:128590848-128591056	ENSG00000248802
chr4	128600610	128600739	4:128600610-128600739	ENSG00000248802
chr4	128601127	128601279	4:128601127-128601279	ENSG00000248802
chr4	128601390	128601662	4:128601390-128601662	ENSG00000248802
chr4	128635166	128635857	4:128635166-128635857	-
chr4	128653585	128653764	4:128653585-128653764	-
chr4	128737214	128737511	4:128737214-128737511	ENSG00000280711
chr4	128757729	128758088	4:128757729-128758088	ENSG00000248394,ENSG00000280711,ENSG00000275647,ENSG00000281369,ENSG00000251345,ENSG00000248958,ENSG00000246876,ENSG00000249618,ENSG00000234125,ENSG00000287924,ENSG00000250213
chr4	128776851	128777022	4:128776851-128777022	ENSG00000280711
chr4	128782462	128782600	4:128782462-128782600	ENSG00000280711,ENSG00000275647
chr4	128807165	128807284	4:128807165-128807284	ENSG00000077684
chr4	128809452	128810281	4:128809452-128810281	ENSG00000077684
chr4	128810487	128810766	4:128810487-128810766	ENSG00000077684
chr4	128811003	128812787	4:128811003-128812787	ENSG00000077684
chr4	128831676	128831812	4:128831676-128831812	ENSG00000077684
chr4	128835429	128836057	4:128835429-128836057	ENSG00000248394,ENSG00000077684,ENSG00000275647,ENSG00000281369
chr4	128844991	128845249	4:128844991-128845249	ENSG00000275647
chr4	128846097	128846470	4:128846097-128846470	ENSG00000275647
chr4	128863602	128863707	4:128863602-128863707	ENSG00000275647
chr4	129014717	129014817	4:129014717-129014817	ENSG00000275647,ENSG00000281369,ENSG00000251345
chr4	129093111	129093941	4:129093111-129093941	ENSG00000151466,ENSG00000275647,ENSG00000281369,ENSG00000151470,ENSG00000251345,ENSG00000248958
chr4	129096050	129096395	4:129096050-129096395	ENSG00000151466,ENSG00000281369,ENSG00000151470,ENSG00000251345,ENSG00000248958
chr4	129167995	129168113	4:129167995-129168113	ENSG00000281369,ENSG00000251345,ENSG00000248958,ENSG00000251195,ENSG00000250193,ENSG00000246876
chr4	129213812	129213973	4:129213812-129213973	ENSG00000281369,ENSG00000251345,ENSG00000248958,ENSG00000251195,ENSG00000250193,ENSG00000246876,ENSG00000249618,ENSG00000234125,ENSG00000248877,ENSG00000249018,ENSG00000250503,ENSG00000287924,ENSG00000250213,ENSG00000206782,ENSG00000250102,ENSG00000248715
chr4	129218479	129218668	4:129218479-129218668	ENSG00000275647,ENSG00000281369,ENSG00000251345,ENSG00000248958,ENSG00000251195,ENSG00000250193,ENSG00000246876,ENSG00000249618,ENSG00000234125,ENSG00000249018,ENSG00000250503,ENSG00000287924,ENSG00000250213,ENSG00000206782,ENSG00000250102,ENSG00000248715
chr4	129239281	129239402	4:129239281-129239402	ENSG00000281369,ENSG00000251345,ENSG00000248958,ENSG00000251195,ENSG00000250193,ENSG00000246876,ENSG00000249618,ENSG00000234125,ENSG00000250503,ENSG00000250213,ENSG00000250102,ENSG00000248715
chr4	129362846	129362951	4:129362846-129362951	ENSG00000250193,ENSG00000287748,ENSG00000246876,ENSG00000249618,ENSG00000234125,ENSG00000248877,ENSG00000249018,ENSG00000280059,ENSG00000250503,ENSG00000287924,ENSG00000250213,ENSG00000206782,ENSG00000250102,ENSG00000248715
chr4	129364879	129365014	4:129364879-129365014	ENSG00000250193,ENSG00000287748,ENSG00000246876,ENSG00000249618,ENSG00000234125,ENSG00000248877,ENSG00000249018,ENSG00000280059,ENSG00000250503,ENSG00000287924,ENSG00000250213,ENSG00000206782,ENSG00000250102,ENSG00000248715
chr4	129545898	129546117	4:129545898-129546117	ENSG00000248958,ENSG00000250193,ENSG00000287748,ENSG00000246876,ENSG00000249618,ENSG00000234125,ENSG00000248877,ENSG00000249018,ENSG00000280059,ENSG00000250503,ENSG00000287924,ENSG00000250213,ENSG00000206782,ENSG00000250102,ENSG00000248715,ENSG00000252014,ENSG00000249416,ENSG00000184139,ENSG00000249463
chr4	130028642	130028913	4:130028642-130028913	ENSG00000246876,ENSG00000249618,ENSG00000234125,ENSG00000248877,ENSG00000249018,ENSG00000280059,ENSG00000250503,ENSG00000287924,ENSG00000250213,ENSG00000206782,ENSG00000250102,ENSG00000248715,ENSG00000252014,ENSG00000249416,ENSG00000251598,ENSG00000251051,ENSG00000248369
chr4	130393789	130393942	4:130393789-130393942	ENSG00000246876,ENSG00000249618,ENSG00000234125,ENSG00000251326,ENSG00000248877,ENSG00000249018,ENSG00000280059,ENSG00000250503,ENSG00000287924,ENSG00000250213,ENSG00000206782,ENSG00000250102,ENSG00000248715,ENSG00000252014,ENSG00000249416,ENSG00000184139,ENSG00000251598,ENSG00000251051,ENSG00000248369,ENSG00000251398,ENSG00000249038
chr4	130738340	130738484	4:130738340-130738484	ENSG00000246876,ENSG00000249618,ENSG00000234125,ENSG00000248877,ENSG00000249018,ENSG00000280059,ENSG00000250503,ENSG00000287924,ENSG00000250213,ENSG00000206782,ENSG00000250102,ENSG00000248715,ENSG00000252014,ENSG00000249416,ENSG00000184139,ENSG00000251598,ENSG00000249463,ENSG00000251051,ENSG00000248369,ENSG00000251398,ENSG00000249038,ENSG00000251488,ENSG00000249513
chr4	131725032	131725173	4:131725032-131725173	ENSG00000250213,ENSG00000206782,ENSG00000250102,ENSG00000248715,ENSG00000241392,ENSG00000251676,ENSG00000252014,ENSG00000249416,ENSG00000184139,ENSG00000251598,ENSG00000249463,ENSG00000251051,ENSG00000248369,ENSG00000251398,ENSG00000249038,ENSG00000251488
chr4	131976153	131976268	4:131976153-131976268	ENSG00000250503,ENSG00000287924,ENSG00000250213,ENSG00000206782,ENSG00000250102,ENSG00000248715,ENSG00000252014,ENSG00000249416,ENSG00000184139,ENSG00000251555,ENSG00000251598,ENSG00000249463,ENSG00000251051,ENSG00000248369,ENSG00000251398,ENSG00000249038,ENSG00000251488,ENSG00000249513,ENSG00000286467,ENSG00000250191,ENSG00000251388,ENSG00000251291
chr4	133149034	133149323	4:133149034-133149323	ENSG00000251598,ENSG00000251051,ENSG00000248369,ENSG00000251398,ENSG00000249038,ENSG00000251488,ENSG00000249513,ENSG00000250241,ENSG00000248735,ENSG00000138650,ENSG00000286467,ENSG00000250191,ENSG00000251388,ENSG00000286253,ENSG00000251291,ENSG00000249000,ENSG00000249847,ENSG00000251228,ENSG00000241411,ENSG00000250144,ENSG00000248434,ENSG00000248456,ENSG00000283432
chr4	134201469	134201624	4:134201469-134201624	ENSG00000251051,ENSG00000248369,ENSG00000251398,ENSG00000249038,ENSG00000251488,ENSG00000249513,ENSG00000248735,ENSG00000286467,ENSG00000250191,ENSG00000251388,ENSG00000251199,ENSG00000286253,ENSG00000254535,ENSG00000248191,ENSG00000251291,ENSG00000249000,ENSG00000249847,ENSG00000251228,ENSG00000241411,ENSG00000250144,ENSG00000248434,ENSG00000248456,ENSG00000283432,ENSG00000250834,ENSG00000207322,ENSG00000251492
chr4	134201859	134201976	4:134201859-134201976	ENSG00000251051,ENSG00000248369,ENSG00000251398,ENSG00000249038,ENSG00000251488,ENSG00000249513,ENSG00000248735,ENSG00000286467,ENSG00000250191,ENSG00000251388,ENSG00000251199,ENSG00000286253,ENSG00000254535,ENSG00000248191,ENSG00000251291,ENSG00000249000,ENSG00000249847,ENSG00000251228,ENSG00000241411,ENSG00000250144,ENSG00000248434,ENSG00000248456,ENSG00000283432,ENSG00000250834,ENSG00000207322,ENSG00000251492
chr4	135672307	135672424	4:135672307-135672424	ENSG00000286467,ENSG00000250191,ENSG00000251388,ENSG00000251199,ENSG00000286253,ENSG00000248191,ENSG00000251291,ENSG00000249000,ENSG00000249847,ENSG00000251228,ENSG00000241411,ENSG00000250144,ENSG00000248434,ENSG00000248456,ENSG00000283432,ENSG00000250834,ENSG00000248104,ENSG00000250865,ENSG00000248330,ENSG00000207322,ENSG00000251492,ENSG00000261166,ENSG00000251567,ENSG00000250665,ENSG00000249311,ENSG00000279749,ENSG00000248869
chr4	137124425	137124550	4:137124425-137124550	ENSG00000249000,ENSG00000249847,ENSG00000251228,ENSG00000241411,ENSG00000250144,ENSG00000248434,ENSG00000248456,ENSG00000283432,ENSG00000250834,ENSG00000248104,ENSG00000250865,ENSG00000248330,ENSG00000207322,ENSG00000251492,ENSG00000261166,ENSG00000251567,ENSG00000250665,ENSG00000249311,ENSG00000279749,ENSG00000248869,ENSG00000250341,ENSG00000250813,ENSG00000251440,ENSG00000213448,ENSG00000189184,ENSG00000280352,ENSG00000250126,ENSG00000250777,ENSG00000287441,ENSG00000287144
chr4	137545429	137545783	4:137545429-137545783	ENSG00000250144,ENSG00000248434,ENSG00000248456,ENSG00000283432,ENSG00000248330,ENSG00000207322,ENSG00000251492,ENSG00000261166,ENSG00000251567,ENSG00000250665,ENSG00000249311,ENSG00000279749,ENSG00000248869,ENSG00000250341,ENSG00000250813,ENSG00000251440,ENSG00000213448,ENSG00000189184,ENSG00000251632,ENSG00000280352,ENSG00000250126,ENSG00000250777,ENSG00000287441
chr4	137822584	137822729	4:137822584-137822729	ENSG00000248330,ENSG00000207322,ENSG00000251492,ENSG00000261166,ENSG00000251567,ENSG00000249311,ENSG00000279749,ENSG00000248869,ENSG00000250341,ENSG00000250813,ENSG00000251440,ENSG00000213448,ENSG00000280352,ENSG00000250126,ENSG00000250777,ENSG00000287441,ENSG00000250034,ENSG00000287144
chr4	138035883	138036243	4:138035883-138036243	ENSG00000207322,ENSG00000251567,ENSG00000250665,ENSG00000249311,ENSG00000279749,ENSG00000250341,ENSG00000250813,ENSG00000251440,ENSG00000213448,ENSG00000250777,ENSG00000287144,ENSG00000248307
chr4	138053656	138053809	4:138053656-138053809	ENSG00000287144,ENSG00000248307,ENSG00000250033
chr4	138087343	138087674	4:138087343-138087674	ENSG00000251492,ENSG00000261166,ENSG00000251567,ENSG00000250665,ENSG00000249311,ENSG00000279749,ENSG00000248869,ENSG00000250341,ENSG00000250813,ENSG00000251440,ENSG00000213448,ENSG00000280352,ENSG00000250126,ENSG00000250777,ENSG00000287441,ENSG00000287144,ENSG00000248307,ENSG00000250033
chr4	138090596	138090716	4:138090596-138090716	ENSG00000287144,ENSG00000248307,ENSG00000250033
chr4	138175323	138175538	4:138175323-138175538	ENSG00000261166,ENSG00000248307,ENSG00000250033
chr4	138181221	138181820	4:138181221-138181820	ENSG00000261166,ENSG00000250813,ENSG00000250777,ENSG00000248307,ENSG00000250033,ENSG00000251372
chr4	138182922	138183236	4:138182922-138183236	ENSG00000248307,ENSG00000251372
chr4	138186243	138186589	4:138186243-138186589	ENSG00000261166,ENSG00000251567,ENSG00000250665,ENSG00000249311,ENSG00000279749,ENSG00000248869,ENSG00000250813,ENSG00000251440,ENSG00000248307,ENSG00000249091,ENSG00000248397,ENSG00000251372
chr4	138193990	138194489	4:138193990-138194489	ENSG00000207322,ENSG00000251492,ENSG00000261166,ENSG00000251567,ENSG00000249311,ENSG00000248869,ENSG00000250341,ENSG00000213448,ENSG00000250777,ENSG00000287441,ENSG00000287144,ENSG00000248307,ENSG00000249091,ENSG00000248397,ENSG00000251372,ENSG00000248795
chr4	138196238	138196551	4:138196238-138196551	ENSG00000261166,ENSG00000251567,ENSG00000250665,ENSG00000279749,ENSG00000250341,ENSG00000287441,ENSG00000287144,ENSG00000248307,ENSG00000249091,ENSG00000248397,ENSG00000251372,ENSG00000248795
chr4	138199696	138199814	4:138199696-138199814	ENSG00000251372
chr4	138217601	138217868	4:138217601-138217868	ENSG00000251492,ENSG00000261166,ENSG00000250665,ENSG00000279749,ENSG00000248307,ENSG00000151012,ENSG00000249091,ENSG00000248397,ENSG00000251372
chr4	138222105	138222221	4:138222105-138222221	ENSG00000151012,ENSG00000249091,ENSG00000251372
chr4	138223227	138223474	4:138223227-138223474	ENSG00000151012,ENSG00000249091,ENSG00000248397,ENSG00000251372
chr4	138242242	138242463	4:138242242-138242463	ENSG00000151012,ENSG00000249091,ENSG00000248397,ENSG00000251372
chr4	138398400	138398716	4:138398400-138398716	ENSG00000248330,ENSG00000251492,ENSG00000261166,ENSG00000251567,ENSG00000250665,ENSG00000249311,ENSG00000279749,ENSG00000250813,ENSG00000213448,ENSG00000287144,ENSG00000249091,ENSG00000248397,ENSG00000251372,ENSG00000249381,ENSG00000248305,ENSG00000248795
chr4	138400437	138400869	4:138400437-138400869	ENSG00000248330,ENSG00000207322,ENSG00000251492,ENSG00000261166,ENSG00000251567,ENSG00000250665,ENSG00000249311,ENSG00000279749,ENSG00000248869,ENSG00000250813,ENSG00000251440,ENSG00000213448,ENSG00000250126,ENSG00000250777,ENSG00000287441,ENSG00000287144,ENSG00000249091,ENSG00000248397,ENSG00000251372,ENSG00000249381,ENSG00000248305,ENSG00000248795
chr4	138410432	138410538	4:138410432-138410538	ENSG00000249311,ENSG00000249091,ENSG00000248397,ENSG00000251372,ENSG00000249381
chr4	138495026	138495188	4:138495026-138495188	ENSG00000251492,ENSG00000261166,ENSG00000250665,ENSG00000249091,ENSG00000248397,ENSG00000249381,ENSG00000248305,ENSG00000248795
chr4	138609962	138610104	4:138609962-138610104	ENSG00000249311,ENSG00000279749,ENSG00000248869,ENSG00000213448,ENSG00000248795
chr4	138668437	138668559	4:138668437-138668559	ENSG00000250977
chr4	138681139	138681253	4:138681139-138681253	ENSG00000250777,ENSG00000248795,ENSG00000250977
chr4	138682649	138683238	4:138682649-138683238	ENSG00000249311,ENSG00000250813,ENSG00000251440,ENSG00000280352,ENSG00000250126,ENSG00000250777,ENSG00000287441,ENSG00000287144,ENSG00000249091,ENSG00000248305,ENSG00000248795,ENSG00000250977
chr4	138686163	138686708	4:138686163-138686708	ENSG00000251567,ENSG00000251440,ENSG00000250126,ENSG00000250777,ENSG00000248795,ENSG00000250977
chr4	138735884	138735989	4:138735884-138735989	-
chr4	138749212	138749731	4:138749212-138749731	ENSG00000251567,ENSG00000249311,ENSG00000279749,ENSG00000248869,ENSG00000250341,ENSG00000250813,ENSG00000251440,ENSG00000213448,ENSG00000280352,ENSG00000250126,ENSG00000250777,ENSG00000287441,ENSG00000287144,ENSG00000248307,ENSG00000249091,ENSG00000248397,ENSG00000251372,ENSG00000248795,ENSG00000250501
chr4	138772284	138772436	4:138772284-138772436	ENSG00000250501
chr4	138785025	138785167	4:138785025-138785167	ENSG00000250501
chr4	138804814	138805080	4:138804814-138805080	ENSG00000251567,ENSG00000249311,ENSG00000250501
chr4	138816716	138817176	4:138816716-138817176	ENSG00000250195
chr4	138829042	138829227	4:138829042-138829227	ENSG00000250195
chr4	138836065	138836606	4:138836065-138836606	ENSG00000251567,ENSG00000249311
chr4	138839633	138840060	4:138839633-138840060	ENSG00000249311
chr4	138857470	138857759	4:138857470-138857759	ENSG00000287144
chr4	138865049	138865237	4:138865049-138865237	-
chr4	138866531	138866741	4:138866531-138866741	-
chr4	138869317	138869457	4:138869317-138869457	-
chr4	138869706	138869940	4:138869706-138869940	ENSG00000251567,ENSG00000250813,ENSG00000213448,ENSG00000250777,ENSG00000287441,ENSG00000248795
chr4	138871108	138871380	4:138871108-138871380	-
chr4	138897888	138898000	4:138897888-138898000	-
chr4	138898039	138898239	4:138898039-138898239	-
chr4	138901186	138901301	4:138901186-138901301	-
chr4	138910727	138911637	4:138910727-138911637	ENSG00000279749,ENSG00000248869,ENSG00000250813,ENSG00000251440,ENSG00000280352,ENSG00000250126,ENSG00000250777,ENSG00000287441,ENSG00000287144,ENSG00000248795,ENSG00000250577
chr4	138919198	138919402	4:138919198-138919402	ENSG00000250577
chr4	138938405	138938556	4:138938405-138938556	ENSG00000250195
chr4	138981955	138982179	4:138981955-138982179	-
chr4	139014789	139016332	4:139014789-139016332	ENSG00000250195,ENSG00000151014,ENSG00000240723
chr4	139027861	139028097	4:139027861-139028097	ENSG00000151014,ENSG00000240723,ENSG00000179967
chr4	139028180	139029003	4:139028180-139029003	ENSG00000151014,ENSG00000252503,ENSG00000240723,ENSG00000179967,ENSG00000276396,ENSG00000265892,ENSG00000207384,ENSG00000252362,ENSG00000137463,ENSG00000248863
chr4	139030015	139030221	4:139030015-139030221	ENSG00000240723
chr4	139030641	139031058	4:139030641-139031058	ENSG00000151014,ENSG00000240723,ENSG00000179967
chr4	139054021	139054136	4:139054021-139054136	ENSG00000252503
chr4	139076087	139076600	4:139076087-139076600	ENSG00000109381,ENSG00000252503,ENSG00000240723,ENSG00000179967
chr4	139082743	139084735	4:139082743-139084735	ENSG00000109381,ENSG00000252503,ENSG00000240723,ENSG00000179967,ENSG00000276396,ENSG00000265892,ENSG00000252362
chr4	139145162	139145269	4:139145162-139145269	ENSG00000240723,ENSG00000179967,ENSG00000276396,ENSG00000265892,ENSG00000207384
chr4	139176106	139178667	4:139176106-139178667	ENSG00000109381,ENSG00000240723,ENSG00000179967,ENSG00000276396,ENSG00000265892,ENSG00000207384,ENSG00000252362,ENSG00000137463,ENSG00000109390,ENSG00000164134
chr4	139214197	139214346	4:139214197-139214346	ENSG00000240723,ENSG00000179967,ENSG00000265892,ENSG00000207384,ENSG00000252362,ENSG00000206722,ENSG00000137463
chr4	139266615	139266722	4:139266615-139266722	ENSG00000207384,ENSG00000252362,ENSG00000206722,ENSG00000137463
chr4	139266764	139266964	4:139266764-139266964	ENSG00000179967,ENSG00000265892,ENSG00000207384,ENSG00000252362,ENSG00000206722,ENSG00000137463
chr4	139293940	139294074	4:139293940-139294074	ENSG00000240723,ENSG00000252362,ENSG00000206722,ENSG00000137463,ENSG00000109390
chr4	139294958	139295141	4:139294958-139295141	ENSG00000240723,ENSG00000252362,ENSG00000137463,ENSG00000109390,ENSG00000164134
chr4	139295341	139295984	4:139295341-139295984	ENSG00000240723,ENSG00000179967,ENSG00000265892,ENSG00000252362,ENSG00000137463,ENSG00000109390,ENSG00000164134
chr4	139300658	139302337	4:139300658-139302337	ENSG00000240723,ENSG00000265892,ENSG00000252362,ENSG00000137463,ENSG00000109390,ENSG00000164134,ENSG00000200520
chr4	139315342	139315551	4:139315342-139315551	ENSG00000164134,ENSG00000200520
chr4	139453121	139454547	4:139453121-139454547	ENSG00000273247,ENSG00000248863,ENSG00000239005,ENSG00000172007
chr4	139496679	139496882	4:139496679-139496882	ENSG00000248863,ENSG00000239005,ENSG00000286896
chr4	139509853	139510348	4:139509853-139510348	ENSG00000248863,ENSG00000239005
chr4	139515543	139515694	4:139515543-139515694	ENSG00000248863,ENSG00000239005,ENSG00000145391,ENSG00000286896
chr4	139530967	139531067	4:139530967-139531067	ENSG00000248863,ENSG00000286896
chr4	139551108	139551242	4:139551108-139551242	ENSG00000145391,ENSG00000249302,ENSG00000272717,ENSG00000286896
chr4	139552687	139552805	4:139552687-139552805	ENSG00000145391,ENSG00000249302,ENSG00000272717,ENSG00000286896
chr4	139552986	139553216	4:139552986-139553216	ENSG00000145391,ENSG00000249302,ENSG00000272717,ENSG00000286896
chr4	139555053	139557016	4:139555053-139557016	ENSG00000248863,ENSG00000239005,ENSG00000145391,ENSG00000249302,ENSG00000272717,ENSG00000286896
chr4	139557117	139557474	4:139557117-139557474	ENSG00000145391,ENSG00000272717,ENSG00000286896
chr4	139633843	139634018	4:139633843-139634018	ENSG00000286896,ENSG00000261268
chr4	139651704	139651831	4:139651704-139651831	ENSG00000261268,ENSG00000085871
chr4	139655184	139655306	4:139655184-139655306	ENSG00000085871
chr4	139657076	139657239	4:139657076-139657239	ENSG00000261268,ENSG00000085871
chr4	139665591	139666437	4:139665591-139666437	ENSG00000085871
chr4	139666742	139666931	4:139666742-139666931	ENSG00000085871
chr4	139692330	139692901	4:139692330-139692901	ENSG00000085871,ENSG00000201533,ENSG00000178458
chr4	139696655	139696761	4:139696655-139696761	ENSG00000201533,ENSG00000178458
chr4	139715642	139715968	4:139715642-139715968	-
chr4	139734706	139735354	4:139734706-139735354	ENSG00000196782,ENSG00000286320,ENSG00000252233,ENSG00000250698
chr4	139735473	139735726	4:139735473-139735726	-
chr4	139735768	139735970	4:139735768-139735970	-
chr4	139740194	139740983	4:139740194-139740983	ENSG00000252233
chr4	139760702	139760812	4:139760702-139760812	ENSG00000286320,ENSG00000252233
chr4	139763679	139763991	4:139763679-139763991	ENSG00000286320,ENSG00000252233
chr4	139764208	139764406	4:139764208-139764406	ENSG00000286320,ENSG00000252233
chr4	139764807	139764981	4:139764807-139764981	ENSG00000286320,ENSG00000252233
chr4	139770464	139770664	4:139770464-139770664	ENSG00000286320,ENSG00000252233
chr4	139814332	139814706	4:139814332-139814706	ENSG00000252233
chr4	139815981	139816248	4:139815981-139816248	ENSG00000252233
chr4	139825624	139825753	4:139825624-139825753	ENSG00000252233
chr4	139876654	139876808	4:139876654-139876808	-
chr4	139919148	139919255	4:139919148-139919255	-
chr4	139919511	139919775	4:139919511-139919775	ENSG00000252233
chr4	139922045	139922162	4:139922045-139922162	-
chr4	139942354	139942499	4:139942354-139942499	-
chr4	140004614	140004813	4:140004614-140004813	-
chr4	140049401	140049555	4:140049401-140049555	ENSG00000250698
chr4	140092480	140092752	4:140092480-140092752	ENSG00000250698
chr4	140093935	140094077	4:140093935-140094077	ENSG00000250698
chr4	140150249	140150539	4:140150249-140150539	ENSG00000196782,ENSG00000250698
chr4	140150726	140152290	4:140150726-140152290	ENSG00000196782,ENSG00000250698
chr4	140153008	140153250	4:140153008-140153250	ENSG00000196782,ENSG00000250698
chr4	140153812	140154567	4:140153812-140154567	ENSG00000196782,ENSG00000250698
chr4	140237761	140237889	4:140237761-140237889	-
chr4	140238148	140238719	4:140238148-140238719	ENSG00000250698
chr4	140250960	140251200	4:140250960-140251200	ENSG00000196782,ENSG00000153130
chr4	140252701	140253409	4:140252701-140253409	ENSG00000153130
chr4	140257763	140257874	4:140257763-140257874	ENSG00000153130
chr4	140308383	140308998	4:140308383-140308998	ENSG00000249754
chr4	140309192	140309592	4:140309192-140309592	ENSG00000249754
chr4	140363649	140363759	4:140363649-140363759	ENSG00000153130,ENSG00000196951,ENSG00000241923
chr4	140372904	140373088	4:140372904-140373088	ENSG00000153130,ENSG00000196951,ENSG00000241923
chr4	140373244	140374195	4:140373244-140374195	ENSG00000153130,ENSG00000196951,ENSG00000241923,ENSG00000205301,ENSG00000280262,ENSG00000109424,ENSG00000287449,ENSG00000242102
chr4	140374298	140374422	4:140374298-140374422	ENSG00000153130,ENSG00000196951,ENSG00000241923
chr4	140426673	140427882	4:140426673-140427882	ENSG00000153132,ENSG00000205301,ENSG00000280262,ENSG00000109424,ENSG00000287449,ENSG00000242102
chr4	140523795	140524607	4:140523795-140524607	ENSG00000205301,ENSG00000280262,ENSG00000179387,ENSG00000109424,ENSG00000287449,ENSG00000242102,ENSG00000248621,ENSG00000207155
chr4	140529466	140529692	4:140529466-140529692	ENSG00000205301,ENSG00000280262,ENSG00000179387,ENSG00000109424,ENSG00000287449,ENSG00000242102
chr4	140610150	140610274	4:140610150-140610274	ENSG00000205301,ENSG00000280262,ENSG00000109424,ENSG00000287449,ENSG00000242102,ENSG00000248621
chr4	140635735	140635945	4:140635735-140635945	ENSG00000205301,ENSG00000280262,ENSG00000109424,ENSG00000287449,ENSG00000242102,ENSG00000248621,ENSG00000109436,ENSG00000249661,ENSG00000207155,ENSG00000248335,ENSG00000222613
chr4	140645715	140645884	4:140645715-140645884	ENSG00000109436,ENSG00000249661,ENSG00000207155,ENSG00000248335
chr4	140732893	140733051	4:140732893-140733051	ENSG00000287449,ENSG00000242102,ENSG00000109436,ENSG00000207155,ENSG00000248335,ENSG00000222613
chr4	140735782	140735882	4:140735782-140735882	ENSG00000109436,ENSG00000207155,ENSG00000248335,ENSG00000222613
chr4	140755725	140757208	4:140755725-140757208	ENSG00000109436,ENSG00000207155,ENSG00000248335,ENSG00000273472,ENSG00000222613
chr4	140790339	140790439	4:140790339-140790439	ENSG00000207155,ENSG00000248335,ENSG00000222613
chr4	140856733	140857068	4:140856733-140857068	ENSG00000287449,ENSG00000242102,ENSG00000248621
chr4	140858143	140858271	4:140858143-140858271	-
chr4	140859129	140859271	4:140859129-140859271	-
chr4	140861482	140861691	4:140861482-140861691	ENSG00000109424,ENSG00000287449,ENSG00000242102
chr4	140867450	140867619	4:140867450-140867619	-
chr4	140884537	140884724	4:140884537-140884724	-
chr4	140887484	140887787	4:140887484-140887787	ENSG00000287449,ENSG00000242102
chr4	140930641	140930958	4:140930641-140930958	-
chr4	140935300	140935505	4:140935300-140935505	-
chr4	140971496	140971735	4:140971496-140971735	ENSG00000170153
chr4	140982718	140982891	4:140982718-140982891	-
chr4	140983866	140984048	4:140983866-140984048	-
chr4	140990029	140990256	4:140990029-140990256	-
chr4	140995114	140995525	4:140995114-140995525	-
chr4	141002276	141002897	4:141002276-141002897	-
chr4	141027399	141027713	4:141027399-141027713	-
chr4	141028069	141028287	4:141028069-141028287	-
chr4	141046221	141046681	4:141046221-141046681	-
chr4	141047239	141047460	4:141047239-141047460	-
chr4	141058852	141058969	4:141058852-141058969	-
chr4	141062792	141062912	4:141062792-141062912	-
chr4	141074308	141074422	4:141074308-141074422	-
chr4	141074548	141074812	4:141074548-141074812	-
chr4	141102441	141102718	4:141102441-141102718	-
chr4	141108042	141108181	4:141108042-141108181	-
chr4	141120293	141120498	4:141120293-141120498	ENSG00000170153
chr4	141128059	141128179	4:141128059-141128179	ENSG00000170153
chr4	141131782	141134319	4:141131782-141134319	ENSG00000170153
chr4	141134572	141134879	4:141134572-141134879	ENSG00000170153
chr4	141135332	141135433	4:141135332-141135433	ENSG00000170153
chr4	141142567	141142700	4:141142567-141142700	-
chr4	141154068	141154528	4:141154068-141154528	ENSG00000248747,ENSG00000250189,ENSG00000272632
chr4	141216451	141216642	4:141216451-141216642	ENSG00000170153,ENSG00000109445
chr4	141220697	141221596	4:141220697-141221596	ENSG00000109445,ENSG00000248747
chr4	141223532	141223690	4:141223532-141223690	ENSG00000109445
chr4	141254863	141254990	4:141254863-141254990	ENSG00000248747
chr4	141301346	141301483	4:141301346-141301483	ENSG00000248747,ENSG00000250189,ENSG00000272632,ENSG00000250141
chr4	141307289	141307631	4:141307289-141307631	ENSG00000248747,ENSG00000248810,ENSG00000250189,ENSG00000272632,ENSG00000250141
chr4	141332547	141333156	4:141332547-141333156	ENSG00000248810
chr4	141333611	141333822	4:141333611-141333822	ENSG00000248810
chr4	141333964	141334163	4:141333964-141334163	ENSG00000248810
chr4	141346287	141346432	4:141346287-141346432	ENSG00000248810,ENSG00000250189,ENSG00000272632,ENSG00000250141
chr4	141375940	141376158	4:141375940-141376158	ENSG00000248747,ENSG00000250189,ENSG00000272632,ENSG00000250141
chr4	141455807	141455921	4:141455807-141455921	ENSG00000250189,ENSG00000272632,ENSG00000250141
chr4	141636515	141636641	4:141636515-141636641	ENSG00000250141,ENSG00000164136
chr4	141636963	141637266	4:141636963-141637266	ENSG00000250141,ENSG00000164136
chr4	141849957	141850057	4:141849957-141850057	ENSG00000250141
chr4	141913981	141914126	4:141913981-141914126	ENSG00000250189,ENSG00000250141
chr4	142030116	142030316	4:142030116-142030316	ENSG00000250189,ENSG00000272632,ENSG00000250141,ENSG00000286055
chr4	142081123	142081297	4:142081123-142081297	ENSG00000250141,ENSG00000249806
chr4	142091800	142092057	4:142091800-142092057	-
chr4	142127020	142127129	4:142127020-142127129	ENSG00000242134,ENSG00000249806
chr4	142155454	142155644	4:142155454-142155644	ENSG00000242134,ENSG00000250835,ENSG00000249806
chr4	142265000	142266203	4:142265000-142266203	ENSG00000242134,ENSG00000250835,ENSG00000249806
chr4	142331216	142331415	4:142331216-142331415	ENSG00000242134,ENSG00000250835,ENSG00000249806
chr4	142331685	142331854	4:142331685-142331854	ENSG00000242134,ENSG00000250835,ENSG00000249806
chr4	142347388	142347511	4:142347388-142347511	ENSG00000242134,ENSG00000250835,ENSG00000249806
chr4	142348797	142348927	4:142348797-142348927	ENSG00000242134,ENSG00000250835,ENSG00000249806
chr4	142404206	142404311	4:142404206-142404311	ENSG00000109452,ENSG00000249806
chr4	142405182	142405708	4:142405182-142405708	ENSG00000109452,ENSG00000249806
chr4	142418845	142418960	4:142418845-142418960	ENSG00000249806
chr4	142516695	142516970	4:142516695-142516970	ENSG00000109452,ENSG00000251248,ENSG00000249806
chr4	142645562	142645747	4:142645562-142645747	ENSG00000249806
chr4	142789084	142789267	4:142789084-142789267	ENSG00000249806
chr4	142817573	142817686	4:142817573-142817686	ENSG00000249806
chr4	142845321	142845571	4:142845321-142845571	ENSG00000109452
chr4	142845691	142847521	4:142845691-142847521	ENSG00000109452
chr4	142859090	142859249	4:142859090-142859249	ENSG00000109452,ENSG00000251300
chr4	142913214	142913327	4:142913214-142913327	ENSG00000251300
chr4	142922808	142923032	4:142922808-142923032	ENSG00000251300,ENSG00000250345,ENSG00000250361,ENSG00000286055
chr4	142962107	142962267	4:142962107-142962267	ENSG00000251300
chr4	142974343	142974710	4:142974343-142974710	ENSG00000251300,ENSG00000250345,ENSG00000250361,ENSG00000286055,ENSG00000170180
chr4	143184309	143185689	4:143184309-143185689	ENSG00000250326,ENSG00000251300,ENSG00000170185,ENSG00000250361
chr4	143185732	143185844	4:143185732-143185844	ENSG00000250326,ENSG00000170185
chr4	143224363	143224626	4:143224363-143224626	ENSG00000170185,ENSG00000250969,ENSG00000200049,ENSG00000250540
chr4	143260943	143261043	4:143260943-143261043	ENSG00000250969,ENSG00000200049
chr4	143270293	143270601	4:143270293-143270601	ENSG00000250969,ENSG00000200049,ENSG00000243175,ENSG00000250540,ENSG00000286055
chr4	143335657	143337608	4:143335657-143337608	ENSG00000250969,ENSG00000200049,ENSG00000109458,ENSG00000265623,ENSG00000228981,ENSG00000286771,ENSG00000243175,ENSG00000250540,ENSG00000250361
chr4	143337807	143338048	4:143337807-143338048	ENSG00000250969,ENSG00000200049,ENSG00000109458,ENSG00000265623,ENSG00000243175
chr4	143341420	143341826	4:143341420-143341826	ENSG00000200049,ENSG00000109458,ENSG00000265623,ENSG00000228981,ENSG00000286771,ENSG00000243175
chr4	143344970	143345074	4:143344970-143345074	ENSG00000200049,ENSG00000265623,ENSG00000228981,ENSG00000286771
chr4	143350194	143350522	4:143350194-143350522	ENSG00000200049,ENSG00000265623,ENSG00000228981,ENSG00000286771,ENSG00000243175
chr4	143351306	143351442	4:143351306-143351442	ENSG00000228981,ENSG00000286771
chr4	143375748	143375943	4:143375748-143375943	ENSG00000200049,ENSG00000109458,ENSG00000286771,ENSG00000243175
chr4	143378690	143378928	4:143378690-143378928	ENSG00000200049,ENSG00000109458,ENSG00000286771,ENSG00000243175
chr4	143381352	143381585	4:143381352-143381585	ENSG00000109458,ENSG00000243175
chr4	143381808	143382061	4:143381808-143382061	ENSG00000200049,ENSG00000109458,ENSG00000243175,ENSG00000250540
chr4	143389912	143390047	4:143389912-143390047	ENSG00000109458,ENSG00000243175
chr4	143390895	143391071	4:143390895-143391071	ENSG00000109458,ENSG00000243175
chr4	143393310	143393462	4:143393310-143393462	ENSG00000109458,ENSG00000243175
chr4	143402758	143403309	4:143402758-143403309	ENSG00000200049,ENSG00000243175,ENSG00000250540
chr4	143406682	143406803	4:143406682-143406803	ENSG00000243175
chr4	143513024	143514288	4:143513024-143514288	ENSG00000170185,ENSG00000200049,ENSG00000243175,ENSG00000250540,ENSG00000245112,ENSG00000153147,ENSG00000248924,ENSG00000236296,ENSG00000250361,ENSG00000286055,ENSG00000170180
chr4	143514389	143514865	4:143514389-143514865	ENSG00000250540,ENSG00000245112,ENSG00000153147
chr4	143558957	143560044	4:143558957-143560044	ENSG00000153147,ENSG00000248924,ENSG00000251600,ENSG00000236296,ENSG00000250345,ENSG00000250361,ENSG00000286055,ENSG00000170180
chr4	143626278	143626490	4:143626278-143626490	ENSG00000183090,ENSG00000250345,ENSG00000250361,ENSG00000286055
chr4	143626547	143626814	4:143626547-143626814	ENSG00000183090,ENSG00000250345,ENSG00000250361,ENSG00000286055,ENSG00000170180,ENSG00000249193,ENSG00000250406
chr4	143700082	143700425	4:143700082-143700425	ENSG00000251600,ENSG00000183090,ENSG00000250345,ENSG00000250361,ENSG00000286055
chr4	143907934	143908057	4:143907934-143908057	ENSG00000251600,ENSG00000250345,ENSG00000197465,ENSG00000249741,ENSG00000250361,ENSG00000286055,ENSG00000170180
chr4	144174531	144174652	4:144174531-144174652	ENSG00000286055,ENSG00000170180,ENSG00000285783,ENSG00000261129,ENSG00000248890,ENSG00000164161,ENSG00000273621,ENSG00000249193,ENSG00000250406,ENSG00000222594
chr4	144591431	144591687	4:144591431-144591687	ENSG00000250345,ENSG00000250361,ENSG00000286055,ENSG00000170180,ENSG00000285783,ENSG00000261129,ENSG00000250504,ENSG00000248890,ENSG00000164161,ENSG00000273621,ENSG00000249193,ENSG00000250406,ENSG00000251452,ENSG00000222594
chr4	144982533	144982681	4:144982533-144982681	ENSG00000170180,ENSG00000285783,ENSG00000261129,ENSG00000248890,ENSG00000164161,ENSG00000273621,ENSG00000249193,ENSG00000250406,ENSG00000251452,ENSG00000222594
chr4	145097796	145098993	4:145097796-145098993	ENSG00000285713,ENSG00000164162,ENSG00000222594,ENSG00000164163
chr4	145153253	145153515	4:145153253-145153515	ENSG00000250406,ENSG00000222594,ENSG00000164163,ENSG00000164164,ENSG00000238713,ENSG00000272727,ENSG00000251333,ENSG00000278943
chr4	145154664	145154852	4:145154664-145154852	ENSG00000222594,ENSG00000164163,ENSG00000164164,ENSG00000238713
chr4	145177577	145177736	4:145177577-145177736	ENSG00000164164
chr4	145179356	145181301	4:145179356-145181301	ENSG00000285713,ENSG00000164162,ENSG00000222594,ENSG00000164163,ENSG00000164164,ENSG00000272727,ENSG00000251333,ENSG00000278943,ENSG00000248745
chr4	145267034	145267134	4:145267034-145267134	ENSG00000240992,ENSG00000272727,ENSG00000251333,ENSG00000278943,ENSG00000286420,ENSG00000248745
chr4	145481259	145481392	4:145481259-145481392	ENSG00000272727,ENSG00000286420,ENSG00000248745,ENSG00000170365,ENSG00000250582,ENSG00000250902
chr4	145481487	145482872	4:145481487-145482872	ENSG00000272727,ENSG00000251333,ENSG00000278943,ENSG00000286420,ENSG00000248745,ENSG00000170365,ENSG00000250582,ENSG00000250902
chr4	145531276	145531471	4:145531276-145531471	ENSG00000272727,ENSG00000251333,ENSG00000278943,ENSG00000286420,ENSG00000248745,ENSG00000170365,ENSG00000250582,ENSG00000250902
chr4	145557764	145557906	4:145557764-145557906	ENSG00000272727,ENSG00000251333,ENSG00000278943,ENSG00000286420,ENSG00000248745,ENSG00000170365,ENSG00000250582,ENSG00000250902
chr4	145618617	145618718	4:145618617-145618718	ENSG00000151611,ENSG00000249245
chr4	145618953	145619956	4:145618953-145619956	ENSG00000272727,ENSG00000251333,ENSG00000278943,ENSG00000286420,ENSG00000248745,ENSG00000250582,ENSG00000250902,ENSG00000151611,ENSG00000249245,ENSG00000248356
chr4	145640329	145640531	4:145640329-145640531	ENSG00000151611,ENSG00000249245,ENSG00000248356
chr4	145679563	145679875	4:145679563-145679875	ENSG00000286055,ENSG00000222594,ENSG00000272727,ENSG00000248745,ENSG00000249245,ENSG00000248356,ENSG00000237136
chr4	145679974	145680174	4:145679974-145680174	ENSG00000248356,ENSG00000237136
chr4	145716343	145716449	4:145716343-145716449	-
chr4	145721328	145721850	4:145721328-145721850	ENSG00000249245,ENSG00000248356
chr4	145722721	145722837	4:145722721-145722837	-
chr4	145732863	145733534	4:145732863-145733534	ENSG00000222594,ENSG00000272727,ENSG00000251333,ENSG00000278943,ENSG00000248745,ENSG00000250582,ENSG00000151611,ENSG00000249245,ENSG00000248356,ENSG00000237136,ENSG00000279481,ENSG00000251687,ENSG00000201314,ENSG00000251010
chr4	145734613	145734922	4:145734613-145734922	ENSG00000237136
chr4	145736238	145736986	4:145736238-145736986	ENSG00000237136
chr4	145761616	145761881	4:145761616-145761881	ENSG00000251333,ENSG00000278943,ENSG00000151612,ENSG00000279481,ENSG00000251687
chr4	145773727	145774031	4:145773727-145774031	ENSG00000151612,ENSG00000279481,ENSG00000251687
chr4	145792102	145792303	4:145792102-145792303	ENSG00000279481,ENSG00000251687
chr4	145819642	145820123	4:145819642-145820123	ENSG00000151612,ENSG00000279481,ENSG00000251687
chr4	145840279	145840398	4:145840279-145840398	ENSG00000279481,ENSG00000251687
chr4	145842307	145842493	4:145842307-145842493	ENSG00000151612,ENSG00000279481,ENSG00000251687,ENSG00000201314
chr4	145886998	145887115	4:145886998-145887115	ENSG00000151612
chr4	145907487	145907638	4:145907487-145907638	ENSG00000151612
chr4	145909385	145910145	4:145909385-145910145	ENSG00000151612,ENSG00000201314,ENSG00000260303
chr4	145920280	145920580	4:145920280-145920580	ENSG00000201314
chr4	145929884	145930098	4:145929884-145930098	ENSG00000151612,ENSG00000201314
chr4	145934495	145934690	4:145934495-145934690	ENSG00000151612
chr4	145935770	145935982	4:145935770-145935982	ENSG00000151612,ENSG00000201314
chr4	145936041	145937913	4:145936041-145937913	ENSG00000151612,ENSG00000201314
chr4	145938208	145938308	4:145938208-145938308	ENSG00000151612,ENSG00000201314
chr4	145938689	145939072	4:145938689-145939072	ENSG00000151612,ENSG00000201314,ENSG00000260303
chr4	145979280	145979480	4:145979280-145979480	ENSG00000201314,ENSG00000260303
chr4	146134851	146135077	4:146134851-146135077	ENSG00000260303,ENSG00000248809
chr4	146175584	146176331	4:146175584-146176331	ENSG00000260303,ENSG00000248809,ENSG00000164167,ENSG00000279845,ENSG00000251010
chr4	146224430	146224861	4:146224430-146224861	ENSG00000260303,ENSG00000250673,ENSG00000280250,ENSG00000251010
chr4	146368219	146368521	4:146368219-146368521	ENSG00000260303,ENSG00000251010,ENSG00000278438,ENSG00000207182,ENSG00000248764
chr4	146520967	146521114	4:146520967-146521114	ENSG00000120519,ENSG00000278438,ENSG00000207182
chr4	146521569	146521693	4:146521569-146521693	ENSG00000120519,ENSG00000278438
chr4	146521830	146522102	4:146521830-146522102	ENSG00000251010,ENSG00000120519,ENSG00000278438,ENSG00000207182
chr4	146522213	146522666	4:146522213-146522666	ENSG00000251010,ENSG00000120519,ENSG00000278438,ENSG00000207182
chr4	146637001	146637296	4:146637001-146637296	ENSG00000251010,ENSG00000278438,ENSG00000207182,ENSG00000151615
chr4	146655188	146655353	4:146655188-146655353	ENSG00000278438,ENSG00000207182
chr4	146945683	146946114	4:146945683-146946114	ENSG00000251010,ENSG00000137473,ENSG00000248764,ENSG00000248346,ENSG00000260090
chr4	147019191	147019325	4:147019191-147019325	ENSG00000248346,ENSG00000260090,ENSG00000279376,ENSG00000286371
chr4	147037246	147037346	4:147037246-147037346	ENSG00000248346,ENSG00000260090,ENSG00000279376,ENSG00000286371
chr4	147076816	147077025	4:147076816-147077025	ENSG00000260090,ENSG00000279376,ENSG00000286371
chr4	147079244	147079428	4:147079244-147079428	ENSG00000279376,ENSG00000286371
chr4	147103407	147103948	4:147103407-147103948	ENSG00000251010,ENSG00000207182,ENSG00000248346,ENSG00000260090,ENSG00000279376,ENSG00000286371
chr4	147104939	147105157	4:147104939-147105157	-
chr4	147117545	147117740	4:147117545-147117740	-
chr4	147118532	147118806	4:147118532-147118806	-
chr4	147157979	147158164	4:147157979-147158164	ENSG00000241281
chr4	147158203	147158595	4:147158203-147158595	ENSG00000251688,ENSG00000249004,ENSG00000241281
chr4	147161003	147161185	4:147161003-147161185	ENSG00000251688,ENSG00000249004,ENSG00000241281
chr4	147173408	147174240	4:147173408-147174240	ENSG00000251688,ENSG00000249004,ENSG00000241281,ENSG00000221369,ENSG00000250406,ENSG00000207182
chr4	147194217	147194407	4:147194217-147194407	ENSG00000249004,ENSG00000241281
chr4	147327345	147327749	4:147327345-147327749	ENSG00000251688,ENSG00000249004,ENSG00000241281,ENSG00000221369
chr4	147329121	147329368	4:147329121-147329368	ENSG00000249004,ENSG00000241281,ENSG00000221369
chr4	147363057	147363168	4:147363057-147363168	ENSG00000249004,ENSG00000241281,ENSG00000221369
chr4	147480105	147480366	4:147480105-147480366	ENSG00000280219,ENSG00000151617,ENSG00000249004
chr4	147480574	147482117	4:147480574-147482117	ENSG00000280219,ENSG00000151617,ENSG00000249004,ENSG00000241281
chr4	147482715	147482932	4:147482715-147482932	ENSG00000280219,ENSG00000151617,ENSG00000249004,ENSG00000241281
chr4	147490949	147491137	4:147490949-147491137	ENSG00000251254,ENSG00000280219,ENSG00000151617,ENSG00000249004
chr4	147491218	147491337	4:147491218-147491337	ENSG00000251254,ENSG00000280219,ENSG00000151617,ENSG00000249004
chr4	147492851	147493163	4:147492851-147493163	ENSG00000251688,ENSG00000251254,ENSG00000280219,ENSG00000151617,ENSG00000249004,ENSG00000241281
chr4	147494820	147494990	4:147494820-147494990	ENSG00000251254,ENSG00000280219,ENSG00000151617,ENSG00000249004
chr4	147495135	147495281	4:147495135-147495281	ENSG00000251254,ENSG00000249004,ENSG00000241281
chr4	147515264	147515566	4:147515264-147515566	ENSG00000251688,ENSG00000251254,ENSG00000249004,ENSG00000241281
chr4	147516157	147516257	4:147516157-147516257	ENSG00000251688,ENSG00000251254,ENSG00000249004
chr4	147526032	147526613	4:147526032-147526613	ENSG00000251688,ENSG00000251254,ENSG00000151617,ENSG00000249004,ENSG00000241281
chr4	147540905	147541110	4:147540905-147541110	ENSG00000251688,ENSG00000249004,ENSG00000241281
chr4	147617053	147617792	4:147617053-147617792	ENSG00000164168,ENSG00000251298,ENSG00000251688
chr4	147646433	147646592	4:147646433-147646592	ENSG00000164169,ENSG00000164168
chr4	147683352	147683478	4:147683352-147683478	ENSG00000164169
chr4	147683789	147684564	4:147683789-147684564	ENSG00000164169,ENSG00000164168,ENSG00000251298
chr4	147731692	147732849	4:147731692-147732849	ENSG00000252951,ENSG00000071205
chr4	147732968	147733165	4:147732968-147733165	ENSG00000071205
chr4	147734063	147734357	4:147734063-147734357	ENSG00000071205
chr4	147736582	147736690	4:147736582-147736690	ENSG00000252951,ENSG00000071205
chr4	147748145	147748366	4:147748145-147748366	ENSG00000252951
chr4	147770181	147770327	4:147770181-147770327	ENSG00000264274
chr4	147772132	147772372	4:147772132-147772372	ENSG00000264274
chr4	147772440	147772540	4:147772440-147772540	ENSG00000264274
chr4	147776691	147777122	4:147776691-147777122	ENSG00000264274
chr4	147791845	147792158	4:147791845-147792158	ENSG00000240014,ENSG00000264274
chr4	147800048	147800148	4:147800048-147800148	ENSG00000240014
chr4	147813213	147813712	4:147813213-147813712	ENSG00000240014
chr4	147816488	147816717	4:147816488-147816717	ENSG00000240014
chr4	147822201	147822616	4:147822201-147822616	ENSG00000240014
chr4	147825604	147825767	4:147825604-147825767	-
chr4	147825980	147826563	4:147825980-147826563	-
chr4	147829388	147830342	4:147829388-147830342	ENSG00000240014
chr4	147831055	147831239	4:147831055-147831239	-
chr4	147837463	147837668	4:147837463-147837668	-
chr4	147866884	147867081	4:147866884-147867081	ENSG00000071205
chr4	147884621	147884798	4:147884621-147884798	ENSG00000270387,ENSG00000071205
chr4	147891831	147891976	4:147891831-147891976	ENSG00000270387
chr4	147927551	147928122	4:147927551-147928122	ENSG00000270387
chr4	147933382	147933482	4:147933382-147933482	ENSG00000270387
chr4	147940220	147940526	4:147940220-147940526	ENSG00000270387,ENSG00000071205
chr4	147984103	147984364	4:147984103-147984364	-
chr4	147991536	147991868	4:147991536-147991868	ENSG00000239168,ENSG00000270387
chr4	147996834	147997170	4:147996834-147997170	ENSG00000249317
chr4	148007283	148007635	4:148007283-148007635	ENSG00000270387
chr4	148017866	148018014	4:148017866-148018014	ENSG00000071205
chr4	148044064	148044800	4:148044064-148044800	ENSG00000249752,ENSG00000239168,ENSG00000249317,ENSG00000225176,ENSG00000250357,ENSG00000250354
chr4	148044927	148045277	4:148044927-148045277	-
chr4	148048017	148048313	4:148048017-148048313	-
chr4	148052603	148052880	4:148052603-148052880	-
chr4	148053234	148053890	4:148053234-148053890	ENSG00000250354
chr4	148056932	148057226	4:148056932-148057226	ENSG00000250354
chr4	148059653	148059986	4:148059653-148059986	ENSG00000250354
chr4	148062372	148062479	4:148062372-148062479	ENSG00000071205
chr4	148066918	148067055	4:148066918-148067055	ENSG00000071205
chr4	148067379	148067579	4:148067379-148067579	ENSG00000071205
chr4	148067658	148067794	4:148067658-148067794	ENSG00000071205
chr4	148068687	148068824	4:148068687-148068824	ENSG00000071205
chr4	148069872	148070083	4:148069872-148070083	ENSG00000071205
chr4	148073438	148073660	4:148073438-148073660	ENSG00000071205
chr4	148094275	148094517	4:148094275-148094517	ENSG00000250354
chr4	148095628	148095828	4:148095628-148095828	ENSG00000250354
chr4	148118221	148118474	4:148118221-148118474	ENSG00000250354
chr4	148162658	148162783	4:148162658-148162783	ENSG00000250354
chr4	148203378	148203656	4:148203378-148203656	ENSG00000250354,ENSG00000151623
chr4	148214615	148214802	4:148214615-148214802	ENSG00000250354
chr4	148214911	148215020	4:148214911-148215020	ENSG00000250354
chr4	148215275	148215465	4:148215275-148215465	ENSG00000250354
chr4	148273645	148273994	4:148273645-148273994	ENSG00000250354
chr4	148284632	148284840	4:148284632-148284840	-
chr4	148341985	148342310	4:148341985-148342310	-
chr4	148376276	148376396	4:148376276-148376396	-
chr4	148395890	148396051	4:148395890-148396051	-
chr4	148399124	148399246	4:148399124-148399246	-
chr4	148435778	148435890	4:148435778-148435890	ENSG00000151623
chr4	148441947	148443113	4:148441947-148443113	ENSG00000225176,ENSG00000287292,ENSG00000151623
chr4	148443629	148444207	4:148443629-148444207	ENSG00000287292,ENSG00000151623
chr4	148444299	148446007	4:148444299-148446007	ENSG00000287292,ENSG00000151623
chr4	148523121	148523303	4:148523121-148523303	ENSG00000249752,ENSG00000249317,ENSG00000225176,ENSG00000250357,ENSG00000201846,ENSG00000251418
chr4	148540699	148540953	4:148540699-148540953	ENSG00000249752,ENSG00000239168,ENSG00000249317,ENSG00000225176,ENSG00000250357,ENSG00000201846,ENSG00000251418
chr4	148574655	148574803	4:148574655-148574803	ENSG00000225176,ENSG00000250357,ENSG00000201846
chr4	148787849	148788119	4:148787849-148788119	ENSG00000248210,ENSG00000250252,ENSG00000249752,ENSG00000239168,ENSG00000249317,ENSG00000279016,ENSG00000225176,ENSG00000250357
chr4	148788191	148788341	4:148788191-148788341	ENSG00000249752,ENSG00000239168,ENSG00000249317,ENSG00000225176,ENSG00000250357
chr4	148795213	148795537	4:148795213-148795537	ENSG00000250905,ENSG00000249752,ENSG00000239168,ENSG00000249317,ENSG00000279016,ENSG00000225176,ENSG00000250357
chr4	148822697	148822805	4:148822697-148822805	ENSG00000239168,ENSG00000249317,ENSG00000279016,ENSG00000225176,ENSG00000250357
chr4	149203296	149203878	4:149203296-149203878	ENSG00000250704,ENSG00000207121,ENSG00000202331,ENSG00000250905,ENSG00000248210,ENSG00000250252,ENSG00000249752,ENSG00000239168,ENSG00000249317,ENSG00000250357
chr4	149264295	149264395	4:149264295-149264395	ENSG00000248210,ENSG00000250252,ENSG00000249752,ENSG00000239168,ENSG00000249317
chr4	149371153	149371280	4:149371153-149371280	ENSG00000202331,ENSG00000250905,ENSG00000287565,ENSG00000234828
chr4	149409238	149409595	4:149409238-149409595	ENSG00000207121,ENSG00000202331,ENSG00000250905,ENSG00000287565,ENSG00000234828,ENSG00000248210,ENSG00000250252,ENSG00000249752
chr4	149409757	149409974	4:149409757-149409974	ENSG00000202331,ENSG00000250905
chr4	149550034	149550134	4:149550034-149550134	ENSG00000202331,ENSG00000250905
chr4	149795423	149795587	4:149795423-149795587	ENSG00000207121,ENSG00000202331,ENSG00000251482,ENSG00000250905,ENSG00000234828
chr4	149884150	149884268	4:149884150-149884268	ENSG00000250704,ENSG00000207121,ENSG00000202331,ENSG00000250905,ENSG00000234828
chr4	149999619	149999771	4:149999619-149999771	ENSG00000286711,ENSG00000250704,ENSG00000207121,ENSG00000202331
chr4	150004628	150004728	4:150004628-150004728	ENSG00000286711,ENSG00000250704,ENSG00000207121
chr4	150010669	150010817	4:150010669-150010817	ENSG00000238721,ENSG00000286711,ENSG00000250704,ENSG00000207121,ENSG00000202331
chr4	150078033	150079060	4:150078033-150079060	ENSG00000170390,ENSG00000286711,ENSG00000250704
chr4	150079173	150079567	4:150079173-150079567	ENSG00000170390,ENSG00000286711
chr4	150116591	150116801	4:150116591-150116801	ENSG00000286711,ENSG00000250704,ENSG00000207121
chr4	150126378	150126492	4:150126378-150126492	ENSG00000286711
chr4	150150846	150151072	4:150150846-150151072	ENSG00000286711,ENSG00000250704,ENSG00000207121
chr4	150158175	150158302	4:150158175-150158302	ENSG00000286711,ENSG00000250704
chr4	150164170	150164329	4:150164170-150164329	ENSG00000286711,ENSG00000250704,ENSG00000207121
chr4	150209509	150209670	4:150209509-150209670	ENSG00000238721,ENSG00000286711,ENSG00000250704
chr4	150225468	150225587	4:150225468-150225587	ENSG00000286711,ENSG00000250704,ENSG00000207121
chr4	150231998	150232105	4:150231998-150232105	ENSG00000286711,ENSG00000250704,ENSG00000207121
chr4	150232170	150232287	4:150232170-150232287	ENSG00000286711,ENSG00000250704,ENSG00000207121
chr4	150327411	150327594	4:150327411-150327594	ENSG00000248521,ENSG00000198589
chr4	150343042	150343257	4:150343042-150343257	ENSG00000248521,ENSG00000250704,ENSG00000207121
chr4	150579670	150579815	4:150579670-150579815	ENSG00000181541,ENSG00000249690,ENSG00000248521,ENSG00000198589
chr4	150583866	150584107	4:150583866-150584107	ENSG00000181541,ENSG00000249690,ENSG00000248521,ENSG00000198589
chr4	150722839	150723412	4:150722839-150723412	ENSG00000183432,ENSG00000248521,ENSG00000250704,ENSG00000207121
chr4	150781429	150781534	4:150781429-150781534	-
chr4	150867188	150867301	4:150867188-150867301	ENSG00000198589
chr4	150874298	150874771	4:150874298-150874771	ENSG00000252451,ENSG00000248521,ENSG00000198589
chr4	150931936	150932061	4:150931936-150932061	ENSG00000235606,ENSG00000252451
chr4	150960211	150960316	4:150960211-150960316	ENSG00000235606,ENSG00000252451
chr4	151014590	151014803	4:151014590-151014803	ENSG00000235606,ENSG00000252451,ENSG00000198589
chr4	151014996	151016367	4:151014996-151016367	ENSG00000235606,ENSG00000252451,ENSG00000198589
chr4	151099027	151100267	4:151099027-151100267	ENSG00000208797,ENSG00000201264,ENSG00000145425,ENSG00000235606
chr4	151111595	151112161	4:151111595-151112161	ENSG00000270681,ENSG00000208797,ENSG00000201264
chr4	151114146	151114880	4:151114146-151114880	ENSG00000270681,ENSG00000208797,ENSG00000201264
chr4	151115188	151115360	4:151115188-151115360	ENSG00000270681,ENSG00000208797,ENSG00000109686,ENSG00000201264
chr4	151117455	151117742	4:151117455-151117742	ENSG00000270265,ENSG00000270681,ENSG00000208797,ENSG00000109686,ENSG00000201264
chr4	151169353	151169536	4:151169353-151169536	ENSG00000270681,ENSG00000109686
chr4	151192176	151192310	4:151192176-151192310	ENSG00000270681,ENSG00000109686
chr4	151199610	151199756	4:151199610-151199756	ENSG00000270681,ENSG00000109686
chr4	151257841	151257970	4:151257841-151257970	ENSG00000249012
chr4	151262457	151262815	4:151262457-151262815	ENSG00000250350,ENSG00000189099,ENSG00000249012,ENSG00000109686
chr4	151263624	151263732	4:151263624-151263732	ENSG00000249012,ENSG00000109686
chr4	151276885	151277101	4:151276885-151277101	ENSG00000270265,ENSG00000250350,ENSG00000189099
chr4	151297262	151297466	4:151297262-151297466	ENSG00000270265,ENSG00000252544,ENSG00000250350,ENSG00000189099,ENSG00000270681
chr4	151313442	151313564	4:151313442-151313564	ENSG00000270265,ENSG00000252544
chr4	151315120	151315558	4:151315120-151315558	ENSG00000270265,ENSG00000252544
chr4	151322225	151322419	4:151322225-151322419	ENSG00000270265,ENSG00000109686
chr4	151323299	151323466	4:151323299-151323466	ENSG00000270265,ENSG00000109686
chr4	151324753	151325808	4:151324753-151325808	ENSG00000270265,ENSG00000270681,ENSG00000109686
chr4	151362807	151362983	4:151362807-151362983	ENSG00000270265,ENSG00000250350,ENSG00000189099,ENSG00000270681
chr4	151408571	151409575	4:151408571-151409575	ENSG00000164142,ENSG00000251611
chr4	151410021	151410226	4:151410021-151410226	ENSG00000164142,ENSG00000251611
chr4	151436359	151436494	4:151436359-151436494	ENSG00000164142
chr4	151495674	151495896	4:151495674-151495896	ENSG00000253019
chr4	151569757	151569879	4:151569757-151569879	ENSG00000253019
chr4	151667040	151667359	4:151667040-151667359	ENSG00000251455,ENSG00000164142
chr4	151670944	151671173	4:151670944-151671173	ENSG00000251455,ENSG00000059691,ENSG00000164142
chr4	151671859	151672024	4:151671859-151672024	ENSG00000251455,ENSG00000164142
chr4	151673174	151673306	4:151673174-151673306	ENSG00000251455,ENSG00000164142
chr4	151674832	151675022	4:151674832-151675022	ENSG00000251455,ENSG00000164142
chr4	151685334	151685564	4:151685334-151685564	ENSG00000059691
chr4	151686757	151687571	4:151686757-151687571	ENSG00000059691
chr4	151687717	151687833	4:151687717-151687833	ENSG00000059691
chr4	151688076	151688257	4:151688076-151688257	ENSG00000059691
chr4	151688422	151688748	4:151688422-151688748	ENSG00000059691
chr4	151691751	151692272	4:151691751-151692272	ENSG00000059691
chr4	151692928	151693058	4:151692928-151693058	ENSG00000059691
chr4	151695046	151695610	4:151695046-151695610	ENSG00000059691
chr4	151709708	151710020	4:151709708-151710020	ENSG00000059691
chr4	151710505	151710705	4:151710505-151710705	ENSG00000059691
chr4	151715996	151716381	4:151715996-151716381	ENSG00000059691
chr4	151719172	151719755	4:151719172-151719755	ENSG00000059691
chr4	151746028	151746197	4:151746028-151746197	-
chr4	151760769	151761473	4:151760769-151761473	ENSG00000059691
chr4	151781000	151781402	4:151781000-151781402	ENSG00000248991,ENSG00000249708,ENSG00000286761,ENSG00000249184
chr4	151799217	151799449	4:151799217-151799449	ENSG00000249184
chr4	151806541	151806943	4:151806541-151806943	ENSG00000248991,ENSG00000249708,ENSG00000286761,ENSG00000249184
chr4	151806981	151807666	4:151806981-151807666	ENSG00000270883,ENSG00000270302,ENSG00000248991,ENSG00000249818,ENSG00000249708,ENSG00000286761,ENSG00000249184
chr4	151808218	151808318	4:151808218-151808318	ENSG00000286761,ENSG00000249184
chr4	151939787	151939933	4:151939787-151939933	ENSG00000253077,ENSG00000248991,ENSG00000249818,ENSG00000249708,ENSG00000286761
chr4	151951785	151951897	4:151951785-151951897	ENSG00000253077,ENSG00000251249,ENSG00000248991,ENSG00000249818,ENSG00000249708,ENSG00000286761
chr4	151957278	151957474	4:151957278-151957474	ENSG00000253077,ENSG00000251249,ENSG00000248991,ENSG00000249818,ENSG00000249708
chr4	151961580	151961767	4:151961580-151961767	ENSG00000253077,ENSG00000251249,ENSG00000248991,ENSG00000249818,ENSG00000249708,ENSG00000286761
chr4	151991507	151991878	4:151991507-151991878	ENSG00000270883,ENSG00000286720,ENSG00000253077,ENSG00000286066,ENSG00000248991,ENSG00000249818,ENSG00000249708,ENSG00000286761
chr4	151998879	151999047	4:151998879-151999047	ENSG00000253077,ENSG00000286066,ENSG00000248991,ENSG00000249708,ENSG00000286761
chr4	152021824	152022141	4:152021824-152022141	ENSG00000244544,ENSG00000286720,ENSG00000253077,ENSG00000248991,ENSG00000249708,ENSG00000286761
chr4	152022227	152022407	4:152022227-152022407	ENSG00000286720
chr4	152032504	152032618	4:152032504-152032618	ENSG00000286720
chr4	152032721	152033118	4:152032721-152033118	ENSG00000270883,ENSG00000270302,ENSG00000286720,ENSG00000253077,ENSG00000248991,ENSG00000249708,ENSG00000286761
chr4	152038306	152038601	4:152038306-152038601	ENSG00000270751,ENSG00000270883,ENSG00000270302,ENSG00000244544,ENSG00000251377,ENSG00000287504,ENSG00000286720,ENSG00000253077,ENSG00000248991,ENSG00000249818,ENSG00000249708,ENSG00000286761
chr4	152039106	152039419	4:152039106-152039419	ENSG00000270883,ENSG00000270302,ENSG00000253077,ENSG00000248991
chr4	152045878	152046013	4:152045878-152046013	ENSG00000270302,ENSG00000244544,ENSG00000286761
chr4	152071813	152072473	4:152071813-152072473	ENSG00000270883,ENSG00000270302,ENSG00000244544,ENSG00000251377,ENSG00000250706,ENSG00000287504,ENSG00000245954,ENSG00000248991,ENSG00000249708,ENSG00000286761
chr4	152073903	152074078	4:152073903-152074078	ENSG00000270302,ENSG00000244544,ENSG00000251377,ENSG00000287504
chr4	152089664	152089777	4:152089664-152089777	ENSG00000287504,ENSG00000245954
chr4	152090588	152090995	4:152090588-152090995	ENSG00000270883,ENSG00000270302,ENSG00000244544,ENSG00000251377,ENSG00000250706,ENSG00000287504,ENSG00000245954
chr4	152109658	152110067	4:152109658-152110067	ENSG00000244544,ENSG00000251377,ENSG00000287504,ENSG00000245954
chr4	152156548	152156706	4:152156548-152156706	ENSG00000270883,ENSG00000270302,ENSG00000244544,ENSG00000251377,ENSG00000250706,ENSG00000287504
chr4	152188938	152189056	4:152188938-152189056	ENSG00000270883,ENSG00000270302,ENSG00000244544,ENSG00000251377,ENSG00000250706
chr4	152243937	152244173	4:152243937-152244173	ENSG00000270883,ENSG00000270302,ENSG00000244544,ENSG00000251377
chr4	152352664	152353001	4:152352664-152353001	ENSG00000264678,ENSG00000287555,ENSG00000270751,ENSG00000109670,ENSG00000270883,ENSG00000270302,ENSG00000244544,ENSG00000251377
chr4	152382379	152382702	4:152382379-152382702	ENSG00000264678,ENSG00000287555,ENSG00000270751,ENSG00000109670,ENSG00000270883,ENSG00000270302
chr4	152535684	152536754	4:152535684-152536754	ENSG00000248571,ENSG00000243417,ENSG00000283792,ENSG00000268471,ENSG00000264678,ENSG00000287555,ENSG00000109670
chr4	152591410	152591705	4:152591410-152591705	ENSG00000248571,ENSG00000240669,ENSG00000243417,ENSG00000264678,ENSG00000287555
chr4	152605742	152605874	4:152605742-152605874	ENSG00000240669,ENSG00000243417,ENSG00000264678,ENSG00000287555
chr4	152683988	152684186	4:152683988-152684186	ENSG00000248571,ENSG00000170006,ENSG00000264678,ENSG00000287555
chr4	152688228	152688502	4:152688228-152688502	ENSG00000248571,ENSG00000170006,ENSG00000264678,ENSG00000287555
chr4	152691044	152691616	4:152691044-152691616	ENSG00000250980,ENSG00000248571,ENSG00000170006,ENSG00000243417,ENSG00000264678,ENSG00000287555
chr4	152757645	152757758	4:152757645-152757758	ENSG00000250980,ENSG00000264678,ENSG00000287555
chr4	152779367	152780409	4:152779367-152780409	ENSG00000249022,ENSG00000137460,ENSG00000287642,ENSG00000231841,ENSG00000250980,ENSG00000164144,ENSG00000169989,ENSG00000248571,ENSG00000264678,ENSG00000287555
chr4	152780486	152780650	4:152780486-152780650	ENSG00000250980,ENSG00000164144,ENSG00000169989
chr4	152850455	152850678	4:152850455-152850678	ENSG00000249022,ENSG00000137460,ENSG00000287642,ENSG00000231841,ENSG00000250980,ENSG00000164144
chr4	152957468	152957735	4:152957468-152957735	ENSG00000249022,ENSG00000137460,ENSG00000287642,ENSG00000231841,ENSG00000250980
chr4	152957803	152957993	4:152957803-152957993	ENSG00000249022,ENSG00000137460,ENSG00000287642,ENSG00000231841
chr4	153143087	153143392	4:153143087-153143392	ENSG00000213406,ENSG00000288637,ENSG00000249022
chr4	153153425	153153525	4:153153425-153153525	ENSG00000213406,ENSG00000288637,ENSG00000109654
chr4	153207711	153207818	4:153207711-153207818	ENSG00000288637,ENSG00000109654
chr4	153212961	153213139	4:153212961-153213139	ENSG00000213406,ENSG00000201786,ENSG00000252030,ENSG00000288637,ENSG00000109654
chr4	153222395	153223355	4:153222395-153223355	ENSG00000213406,ENSG00000201786,ENSG00000252030,ENSG00000288637,ENSG00000109654
chr4	153223456	153223661	4:153223456-153223661	ENSG00000213406,ENSG00000201786,ENSG00000252030,ENSG00000288637,ENSG00000109654
chr4	153232804	153233099	4:153232804-153233099	ENSG00000213406,ENSG00000201786,ENSG00000252030,ENSG00000288637,ENSG00000109654
chr4	153242022	153242170	4:153242022-153242170	ENSG00000213406,ENSG00000201786,ENSG00000252030,ENSG00000109654
chr4	153247267	153247397	4:153247267-153247397	ENSG00000213406,ENSG00000201786,ENSG00000252030,ENSG00000109654
chr4	153249181	153249649	4:153249181-153249649	ENSG00000213406,ENSG00000201786,ENSG00000252030,ENSG00000109654
chr4	153257194	153257340	4:153257194-153257340	ENSG00000201786,ENSG00000252030,ENSG00000109654
chr4	153344493	153345000	4:153344493-153345000	ENSG00000137462,ENSG00000248208,ENSG00000287216,ENSG00000243883,ENSG00000121211,ENSG00000213406,ENSG00000201786,ENSG00000252030
chr4	153393439	153393673	4:153393439-153393673	ENSG00000249309,ENSG00000243883
chr4	153433212	153433328	4:153433212-153433328	ENSG00000243883
chr4	153465659	153466912	4:153465659-153466912	ENSG00000137462,ENSG00000121210,ENSG00000243883,ENSG00000213406
chr4	153467315	153467600	4:153467315-153467600	ENSG00000121210
chr4	153483561	153483661	4:153483561-153483661	-
chr4	153486372	153486641	4:153486372-153486641	-
chr4	153486765	153486958	4:153486765-153486958	-
chr4	153487569	153487842	4:153487569-153487842	ENSG00000249309,ENSG00000121210,ENSG00000243883
chr4	153488657	153489020	4:153488657-153489020	-
chr4	153547650	153547763	4:153547650-153547763	ENSG00000121210
chr4	153549580	153549690	4:153549580-153549690	ENSG00000121210
chr4	153553747	153554086	4:153553747-153554086	ENSG00000121210
chr4	153555751	153556012	4:153555751-153556012	ENSG00000121210,ENSG00000243883,ENSG00000213406
chr4	153564634	153564965	4:153564634-153564965	ENSG00000121210
chr4	153565034	153565164	4:153565034-153565164	-
chr4	153566811	153567062	4:153566811-153567062	ENSG00000137462,ENSG00000248208,ENSG00000287216,ENSG00000243883,ENSG00000213406
chr4	153570727	153570948	4:153570727-153570948	ENSG00000121211
chr4	153573171	153573613	4:153573171-153573613	ENSG00000249309,ENSG00000137462,ENSG00000248208,ENSG00000287216,ENSG00000121210,ENSG00000243883,ENSG00000121211,ENSG00000213406
chr4	153574343	153574623	4:153574343-153574623	ENSG00000137462,ENSG00000248208,ENSG00000287216,ENSG00000121210,ENSG00000243883,ENSG00000121211,ENSG00000213406
chr4	153594356	153594503	4:153594356-153594503	ENSG00000249309,ENSG00000137462,ENSG00000248208,ENSG00000287216,ENSG00000213406
chr4	153639975	153640358	4:153639975-153640358	ENSG00000249309,ENSG00000137462,ENSG00000248208,ENSG00000250771,ENSG00000287216
chr4	153759766	153760111	4:153759766-153760111	ENSG00000249309,ENSG00000145428,ENSG00000137462,ENSG00000248208,ENSG00000287216
chr4	153791106	153791229	4:153791106-153791229	ENSG00000145423,ENSG00000249309,ENSG00000137462
chr4	153792401	153792591	4:153792401-153792591	ENSG00000278981,ENSG00000145423,ENSG00000249309,ENSG00000137462
chr4	153850670	153850824	4:153850670-153850824	ENSG00000278981,ENSG00000280241,ENSG00000249309,ENSG00000137462
chr4	153905253	153905603	4:153905253-153905603	ENSG00000249924,ENSG00000252604,ENSG00000222582,ENSG00000151962,ENSG00000249692,ENSG00000249041,ENSG00000249200,ENSG00000280005,ENSG00000278981,ENSG00000280241,ENSG00000249309,ENSG00000137462
chr4	154004577	154004698	4:154004577-154004698	ENSG00000278981,ENSG00000280241
chr4	154004876	154005044	4:154004876-154005044	ENSG00000280005,ENSG00000278981,ENSG00000280241
chr4	154284583	154284765	4:154284583-154284765	ENSG00000249200,ENSG00000280005,ENSG00000278981,ENSG00000197410,ENSG00000280241
chr4	154333112	154333362	4:154333112-154333362	ENSG00000249200,ENSG00000280005,ENSG00000278981,ENSG00000197410
chr4	154416285	154416406	4:154416285-154416406	ENSG00000249200
chr4	154416704	154417145	4:154416704-154417145	ENSG00000185149,ENSG00000250538,ENSG00000222582,ENSG00000249200,ENSG00000278981,ENSG00000197410
chr4	154519308	154519520	4:154519308-154519520	ENSG00000249924,ENSG00000252604,ENSG00000222582,ENSG00000151962,ENSG00000249692,ENSG00000249041,ENSG00000249074,ENSG00000287770,ENSG00000171560,ENSG00000171564,ENSG00000200350,ENSG00000250609,ENSG00000249200
chr4	154549967	154550110	4:154549967-154550110	ENSG00000222582,ENSG00000151962,ENSG00000249692,ENSG00000249041,ENSG00000287770,ENSG00000171560,ENSG00000171564,ENSG00000248611,ENSG00000200350,ENSG00000171566
chr4	154550209	154550753	4:154550209-154550753	ENSG00000252604,ENSG00000222582,ENSG00000151962,ENSG00000249692,ENSG00000249041,ENSG00000249074,ENSG00000287770,ENSG00000171557,ENSG00000171560,ENSG00000171564,ENSG00000248611,ENSG00000200350,ENSG00000171566,ENSG00000249200
chr4	154552193	154552423	4:154552193-154552423	ENSG00000252604,ENSG00000222582,ENSG00000151962,ENSG00000249692,ENSG00000249041,ENSG00000249074,ENSG00000287770,ENSG00000171557,ENSG00000171560,ENSG00000171564,ENSG00000248611,ENSG00000200350,ENSG00000171566
chr4	154618836	154618936	4:154618836-154618936	ENSG00000287770,ENSG00000171557,ENSG00000171560,ENSG00000171564
chr4	154626862	154627091	4:154626862-154627091	ENSG00000252604,ENSG00000222582,ENSG00000151962,ENSG00000249692,ENSG00000249041,ENSG00000249074,ENSG00000121207,ENSG00000287770,ENSG00000171557,ENSG00000171560,ENSG00000171564
chr4	154743863	154744028	4:154743863-154744028	ENSG00000252604,ENSG00000222582,ENSG00000151962,ENSG00000249692,ENSG00000249041,ENSG00000249074,ENSG00000121207
chr4	154959003	154959309	4:154959003-154959309	ENSG00000249924,ENSG00000185149,ENSG00000250538,ENSG00000252604,ENSG00000222582,ENSG00000151962,ENSG00000249692,ENSG00000249041,ENSG00000249074
chr4	154961294	154961418	4:154961294-154961418	ENSG00000249924,ENSG00000185149,ENSG00000250538,ENSG00000252604,ENSG00000222582,ENSG00000151962,ENSG00000249692,ENSG00000249041
chr4	155354030	155354226	4:155354030-155354226	ENSG00000164114,ENSG00000249924,ENSG00000185149,ENSG00000250538,ENSG00000250910
chr4	155376459	155377203	4:155376459-155377203	ENSG00000151790,ENSG00000256394,ENSG00000251407,ENSG00000248907,ENSG00000251223,ENSG00000271606,ENSG00000250398,ENSG00000250205,ENSG00000164114,ENSG00000249924,ENSG00000185149,ENSG00000250538,ENSG00000250910,ENSG00000252604
chr4	155442391	155442549	4:155442391-155442549	ENSG00000260244,ENSG00000251407,ENSG00000248907,ENSG00000251223,ENSG00000249386,ENSG00000248420,ENSG00000249698,ENSG00000249127,ENSG00000248548,ENSG00000248748,ENSG00000249770,ENSG00000249247,ENSG00000287730,ENSG00000185149,ENSG00000250538
chr4	155497464	155497579	4:155497464-155497579	ENSG00000251244,ENSG00000251407,ENSG00000248907,ENSG00000251223,ENSG00000249386,ENSG00000248420,ENSG00000249698,ENSG00000249127,ENSG00000248548,ENSG00000248748,ENSG00000249770,ENSG00000249247
chr4	155506896	155507064	4:155506896-155507064	ENSG00000251244,ENSG00000251407,ENSG00000248907,ENSG00000251223,ENSG00000249386,ENSG00000248420,ENSG00000249698,ENSG00000249127,ENSG00000248548,ENSG00000248748,ENSG00000249770,ENSG00000249247
chr4	155509784	155509884	4:155509784-155509884	ENSG00000251244,ENSG00000251407,ENSG00000248907,ENSG00000251223,ENSG00000249386,ENSG00000248420,ENSG00000249698,ENSG00000249127,ENSG00000248548,ENSG00000248748,ENSG00000249770,ENSG00000249247
chr4	155512144	155512370	4:155512144-155512370	ENSG00000251244,ENSG00000251407,ENSG00000248907,ENSG00000251223,ENSG00000249386,ENSG00000248420,ENSG00000249698,ENSG00000249127,ENSG00000248548,ENSG00000248748,ENSG00000249770,ENSG00000249247,ENSG00000249924
chr4	155515066	155515208	4:155515066-155515208	ENSG00000251244,ENSG00000251407,ENSG00000248907,ENSG00000251223,ENSG00000249386,ENSG00000248420,ENSG00000249698,ENSG00000249127,ENSG00000248548,ENSG00000248748,ENSG00000249770,ENSG00000249247
chr4	155535854	155536133	4:155535854-155536133	ENSG00000251407,ENSG00000248907,ENSG00000251223,ENSG00000249386,ENSG00000248420,ENSG00000249698,ENSG00000249127,ENSG00000248548,ENSG00000248748,ENSG00000249770,ENSG00000249247,ENSG00000249924
chr4	155536181	155536294	4:155536181-155536294	ENSG00000251407,ENSG00000248907,ENSG00000251223,ENSG00000249386,ENSG00000248420,ENSG00000249698,ENSG00000249127,ENSG00000248548,ENSG00000248748,ENSG00000249770,ENSG00000249247,ENSG00000249924
chr4	155544718	155544819	4:155544718-155544819	ENSG00000251407,ENSG00000248907,ENSG00000251223,ENSG00000249386,ENSG00000248420,ENSG00000249698,ENSG00000249127,ENSG00000248548,ENSG00000185149,ENSG00000250538
chr4	155571331	155571544	4:155571331-155571544	ENSG00000151790,ENSG00000260244,ENSG00000251407,ENSG00000248907,ENSG00000251223,ENSG00000249386,ENSG00000248420,ENSG00000249698,ENSG00000249127,ENSG00000248548,ENSG00000248748,ENSG00000249770,ENSG00000249247,ENSG00000249924,ENSG00000185149,ENSG00000250538
chr4	155571606	155571818	4:155571606-155571818	ENSG00000151790,ENSG00000260244,ENSG00000251407,ENSG00000248907,ENSG00000251223,ENSG00000249386,ENSG00000248420,ENSG00000249698,ENSG00000249127,ENSG00000248548,ENSG00000248748,ENSG00000249770,ENSG00000249247,ENSG00000249924,ENSG00000185149,ENSG00000250538
chr4	155666812	155667041	4:155666812-155667041	ENSG00000164116
chr4	155667078	155668307	4:155667078-155668307	ENSG00000260244,ENSG00000164116
chr4	155687525	155687765	4:155687525-155687765	ENSG00000260244,ENSG00000164116
chr4	155694240	155694375	4:155694240-155694375	ENSG00000260244
chr4	155705761	155705967	4:155705761-155705967	ENSG00000151790,ENSG00000260244,ENSG00000249386,ENSG00000248420,ENSG00000249698,ENSG00000249127,ENSG00000248548
chr4	155758799	155759542	4:155758799-155759542	ENSG00000151790,ENSG00000256394,ENSG00000061918,ENSG00000260244,ENSG00000251407,ENSG00000248907,ENSG00000251223,ENSG00000249386,ENSG00000248420,ENSG00000249698,ENSG00000249127,ENSG00000248548,ENSG00000248748,ENSG00000249770,ENSG00000249247
chr4	155759809	155760178	4:155759809-155760178	ENSG00000061918,ENSG00000260244
chr4	155774114	155774219	4:155774114-155774219	ENSG00000151790,ENSG00000256394,ENSG00000260244,ENSG00000251407,ENSG00000248907,ENSG00000251223,ENSG00000249386,ENSG00000248420,ENSG00000249698,ENSG00000249127,ENSG00000248548,ENSG00000248748,ENSG00000249770,ENSG00000249247
chr4	155787209	155787360	4:155787209-155787360	ENSG00000151790,ENSG00000256394,ENSG00000260244,ENSG00000251407,ENSG00000248907,ENSG00000251223,ENSG00000249386,ENSG00000248420,ENSG00000249698,ENSG00000249127,ENSG00000248548,ENSG00000248748,ENSG00000249770,ENSG00000249247,ENSG00000287730,ENSG00000249924
chr4	155809946	155810065	4:155809946-155810065	ENSG00000249013,ENSG00000151790,ENSG00000256394
chr4	155946579	155946750	4:155946579-155946750	ENSG00000256043,ENSG00000151790,ENSG00000256394
chr4	155953225	155953416	4:155953225-155953416	ENSG00000249013,ENSG00000256043,ENSG00000151790,ENSG00000256394
chr4	155953486	155954029	4:155953486-155954029	ENSG00000249013,ENSG00000256043,ENSG00000151790,ENSG00000256394
chr4	156169081	156169455	4:156169081-156169455	ENSG00000286862,ENSG00000279703,ENSG00000249627,ENSG00000200521,ENSG00000234111,ENSG00000286133,ENSG00000249819,ENSG00000199859,ENSG00000249479,ENSG00000251283,ENSG00000251511,ENSG00000249013,ENSG00000151790,ENSG00000256394,ENSG00000185149,ENSG00000250538
chr4	156298248	156298471	4:156298248-156298471	ENSG00000279994,ENSG00000286862,ENSG00000279703,ENSG00000249627,ENSG00000200521,ENSG00000249275,ENSG00000234111,ENSG00000286133,ENSG00000249819,ENSG00000199859,ENSG00000280284,ENSG00000248629,ENSG00000248912,ENSG00000249479,ENSG00000251283,ENSG00000251511,ENSG00000249013,ENSG00000151790,ENSG00000256394,ENSG00000249924,ENSG00000185149,ENSG00000250538
chr4	156378228	156378335	4:156378228-156378335	ENSG00000234111,ENSG00000251511,ENSG00000249013
chr4	156725350	156725568	4:156725350-156725568	ENSG00000279703,ENSG00000249627,ENSG00000200521,ENSG00000249275,ENSG00000234111,ENSG00000286133,ENSG00000249819,ENSG00000199859,ENSG00000278880,ENSG00000280284,ENSG00000248629,ENSG00000248912,ENSG00000249479,ENSG00000251283,ENSG00000251511,ENSG00000249013
chr4	156786836	156786944	4:156786836-156786944	ENSG00000278880,ENSG00000280284,ENSG00000248629,ENSG00000248912,ENSG00000249479,ENSG00000251283,ENSG00000251511
chr4	156791034	156791178	4:156791034-156791178	ENSG00000278880,ENSG00000280284,ENSG00000248629,ENSG00000248912,ENSG00000249479,ENSG00000251283,ENSG00000251511
chr4	156794936	156795097	4:156794936-156795097	ENSG00000278880,ENSG00000280284,ENSG00000248629,ENSG00000248912,ENSG00000249479,ENSG00000251283,ENSG00000251511,ENSG00000249013
chr4	156942036	156942325	4:156942036-156942325	ENSG00000279994,ENSG00000286862,ENSG00000200521,ENSG00000249275,ENSG00000234111,ENSG00000286133,ENSG00000249819,ENSG00000199859,ENSG00000252524,ENSG00000252350,ENSG00000278880,ENSG00000280284,ENSG00000248629,ENSG00000248912,ENSG00000249479,ENSG00000251283,ENSG00000251511,ENSG00000249013,ENSG00000256394
chr4	156946668	156946864	4:156946668-156946864	ENSG00000278880,ENSG00000280284,ENSG00000248629,ENSG00000249479,ENSG00000251283,ENSG00000251511
chr4	156961904	156962048	4:156961904-156962048	ENSG00000249275,ENSG00000252350,ENSG00000250622,ENSG00000278880,ENSG00000280284,ENSG00000248629,ENSG00000145431,ENSG00000248912,ENSG00000249479,ENSG00000251283,ENSG00000251511
chr4	156968602	156969328	4:156968602-156969328	ENSG00000286862,ENSG00000252350,ENSG00000250622,ENSG00000278880,ENSG00000280284,ENSG00000248629,ENSG00000145431,ENSG00000248912,ENSG00000249479,ENSG00000251283,ENSG00000251511
chr4	156970402	156972299	4:156970402-156972299	ENSG00000249819,ENSG00000199859,ENSG00000252350,ENSG00000250622,ENSG00000278880,ENSG00000280284,ENSG00000248629,ENSG00000145431,ENSG00000248912,ENSG00000249479,ENSG00000251283,ENSG00000251511
chr4	156972388	156972564	4:156972388-156972564	ENSG00000252350,ENSG00000250622,ENSG00000278880,ENSG00000280284,ENSG00000145431
chr4	157003932	157004053	4:157003932-157004053	ENSG00000286133,ENSG00000252350,ENSG00000251511
chr4	157005259	157005500	4:157005259-157005500	ENSG00000279994,ENSG00000279703,ENSG00000249627,ENSG00000200521,ENSG00000249275,ENSG00000234111,ENSG00000286133,ENSG00000249819,ENSG00000199859,ENSG00000252524,ENSG00000252350,ENSG00000278880,ENSG00000280284,ENSG00000248629,ENSG00000248912,ENSG00000249479,ENSG00000251283,ENSG00000251511,ENSG00000249013
chr4	157005565	157005665	4:157005565-157005665	ENSG00000249275,ENSG00000252524,ENSG00000252350,ENSG00000249479,ENSG00000251283,ENSG00000251511
chr4	157015386	157015494	4:157015386-157015494	ENSG00000234111,ENSG00000252524,ENSG00000252350,ENSG00000248629,ENSG00000249479,ENSG00000251283,ENSG00000251511
chr4	157019064	157019388	4:157019064-157019388	ENSG00000234111,ENSG00000252524,ENSG00000252350,ENSG00000278880,ENSG00000280284,ENSG00000248629,ENSG00000248912,ENSG00000249479,ENSG00000251283,ENSG00000251511
chr4	157045625	157045805	4:157045625-157045805	ENSG00000286862,ENSG00000279703,ENSG00000249627,ENSG00000200521,ENSG00000249275,ENSG00000234111,ENSG00000286133,ENSG00000249819,ENSG00000199859,ENSG00000252524,ENSG00000252350,ENSG00000278880,ENSG00000280284,ENSG00000248912,ENSG00000249479,ENSG00000251283,ENSG00000251511,ENSG00000249013
chr4	157075922	157076583	4:157075922-157076583	ENSG00000279994,ENSG00000200521,ENSG00000249275,ENSG00000234111,ENSG00000286133,ENSG00000249819,ENSG00000199859,ENSG00000109738,ENSG00000252524,ENSG00000251511
chr4	157220317	157220783	4:157220317-157220783	ENSG00000286862,ENSG00000200521,ENSG00000286133,ENSG00000249819,ENSG00000120251,ENSG00000199859
chr4	157978868	157979027	4:157978868-157979027	ENSG00000199634,ENSG00000251073,ENSG00000287822,ENSG00000280140,ENSG00000279139,ENSG00000250475,ENSG00000279994,ENSG00000287226,ENSG00000286862,ENSG00000279703,ENSG00000249627,ENSG00000200521,ENSG00000249275,ENSG00000234111,ENSG00000286133,ENSG00000249819,ENSG00000120251,ENSG00000199859
chr4	157992202	157992312	4:157992202-157992312	ENSG00000251073,ENSG00000287822,ENSG00000248429,ENSG00000164125,ENSG00000280140,ENSG00000279139,ENSG00000279994,ENSG00000287226,ENSG00000249275
chr4	158165016	158165148	4:158165016-158165148	ENSG00000251073,ENSG00000287822,ENSG00000248429,ENSG00000164125,ENSG00000280140,ENSG00000279139,ENSG00000287226
chr4	158170517	158171490	4:158170517-158171490	ENSG00000251073,ENSG00000287822,ENSG00000248429,ENSG00000164125,ENSG00000280140,ENSG00000279139,ENSG00000287226
chr4	158172345	158172540	4:158172345-158172540	ENSG00000251073,ENSG00000287822,ENSG00000248429,ENSG00000164125,ENSG00000280140,ENSG00000279139,ENSG00000287226
chr4	158172579	158173213	4:158172579-158173213	ENSG00000250604,ENSG00000251073,ENSG00000287822,ENSG00000248429,ENSG00000164125,ENSG00000280140,ENSG00000279139,ENSG00000287226
chr4	158210119	158210687	4:158210119-158210687	ENSG00000249901,ENSG00000248387,ENSG00000199634,ENSG00000171509,ENSG00000251429,ENSG00000164124,ENSG00000250604,ENSG00000251073,ENSG00000287822,ENSG00000280140,ENSG00000279139,ENSG00000279994,ENSG00000287226,ENSG00000286862,ENSG00000279703,ENSG00000249627,ENSG00000200521,ENSG00000249275,ENSG00000234111,ENSG00000286133
chr4	158217783	158218146	4:158217783-158218146	ENSG00000249901,ENSG00000199634,ENSG00000251429,ENSG00000164124,ENSG00000250604,ENSG00000251073,ENSG00000287822,ENSG00000280140,ENSG00000279139,ENSG00000287226
chr4	158253486	158253603	4:158253486-158253603	ENSG00000249901,ENSG00000248387,ENSG00000199634,ENSG00000171509,ENSG00000251429,ENSG00000286558,ENSG00000250604,ENSG00000251073,ENSG00000287822,ENSG00000287226
chr4	158255872	158255974	4:158255872-158255974	ENSG00000249901,ENSG00000248387,ENSG00000199634,ENSG00000171509,ENSG00000251429,ENSG00000286558
chr4	158625019	158625154	4:158625019-158625154	ENSG00000249901,ENSG00000248387,ENSG00000199634,ENSG00000171509,ENSG00000251429,ENSG00000286558,ENSG00000286862
chr4	158625607	158625920	4:158625607-158625920	ENSG00000249901,ENSG00000248387,ENSG00000199634,ENSG00000171509,ENSG00000251429,ENSG00000286558,ENSG00000286862
chr4	158670793	158673279	4:158670793-158673279	ENSG00000271817,ENSG00000171503,ENSG00000205208,ENSG00000171509
chr4	158723076	158723618	4:158723076-158723618	ENSG00000171497,ENSG00000271817,ENSG00000171503,ENSG00000205208
chr4	158730090	158730260	4:158730090-158730260	ENSG00000274535,ENSG00000171497,ENSG00000271817
chr4	158768517	158769685	4:158768517-158769685	ENSG00000274535,ENSG00000206703,ENSG00000052795,ENSG00000171497,ENSG00000271817,ENSG00000171503,ENSG00000205208,ENSG00000249901,ENSG00000248387,ENSG00000171509,ENSG00000286133
chr4	158775060	158775160	4:158775060-158775160	ENSG00000206703
chr4	158801122	158801354	4:158801122-158801354	ENSG00000206703,ENSG00000052795
chr4	158805543	158805959	4:158805543-158805959	ENSG00000206703,ENSG00000052795
chr4	158806199	158806356	4:158806199-158806356	ENSG00000206703,ENSG00000052795
chr4	158807776	158808033	4:158807776-158808033	ENSG00000206703,ENSG00000052795
chr4	158809968	158810462	4:158809968-158810462	ENSG00000206703,ENSG00000052795
chr4	158810606	158811113	4:158810606-158811113	ENSG00000206703,ENSG00000052795
chr4	158811787	158812112	4:158811787-158812112	ENSG00000206703,ENSG00000052795
chr4	158812221	158812408	4:158812221-158812408	ENSG00000206703,ENSG00000052795
chr4	158823535	158823702	4:158823535-158823702	ENSG00000206703
chr4	158824435	158824587	4:158824435-158824587	ENSG00000206703
chr4	158826172	158826324	4:158826172-158826324	ENSG00000206703,ENSG00000052795,ENSG00000271817
chr4	158827458	158827947	4:158827458-158827947	ENSG00000206703,ENSG00000052795,ENSG00000271817
chr4	158828193	158828341	4:158828193-158828341	ENSG00000052795
chr4	158841291	158842047	4:158841291-158842047	ENSG00000274535,ENSG00000206703,ENSG00000052795,ENSG00000171497,ENSG00000271817,ENSG00000248387,ENSG00000199634
chr4	158996858	158996978	4:158996858-158996978	ENSG00000249367,ENSG00000248988,ENSG00000274535,ENSG00000164123
chr4	159009635	159009758	4:159009635-159009758	ENSG00000249367,ENSG00000248988,ENSG00000274535,ENSG00000164123
chr4	159010639	159010873	4:159010639-159010873	ENSG00000283379,ENSG00000264105,ENSG00000249367,ENSG00000248988,ENSG00000274535,ENSG00000164123,ENSG00000249901,ENSG00000248387,ENSG00000199634
chr4	159048225	159048398	4:159048225-159048398	ENSG00000283379,ENSG00000264105,ENSG00000249367,ENSG00000274535,ENSG00000164123
chr4	159060244	159060482	4:159060244-159060482	ENSG00000250488,ENSG00000283379,ENSG00000264105,ENSG00000206978,ENSG00000249367,ENSG00000274535,ENSG00000164123,ENSG00000249901,ENSG00000248387,ENSG00000199634,ENSG00000171509
chr4	159102582	159104223	4:159102582-159104223	ENSG00000283379,ENSG00000264105,ENSG00000109756,ENSG00000249367,ENSG00000274535,ENSG00000164123
chr4	159104357	159104468	4:159104357-159104468	ENSG00000283379,ENSG00000264105,ENSG00000109756,ENSG00000274535
chr4	159104846	159105051	4:159104846-159105051	ENSG00000283379,ENSG00000264105,ENSG00000109756,ENSG00000274535
chr4	159145885	159146007	4:159145885-159146007	ENSG00000283379,ENSG00000264105,ENSG00000274535
chr4	159175636	159175779	4:159175636-159175779	ENSG00000283379,ENSG00000264105,ENSG00000274535,ENSG00000271817
chr4	159203057	159203235	4:159203057-159203235	ENSG00000250180,ENSG00000274535,ENSG00000271817
chr4	159212780	159213294	4:159212780-159213294	ENSG00000250180,ENSG00000248552,ENSG00000274535,ENSG00000271817,ENSG00000248387,ENSG00000199634
chr4	159219949	159220710	4:159219949-159220710	ENSG00000109756
chr4	159221423	159221523	4:159221423-159221523	ENSG00000109756
chr4	159227461	159227791	4:159227461-159227791	ENSG00000109756
chr4	159227874	159228460	4:159227874-159228460	ENSG00000250180,ENSG00000248552,ENSG00000109756,ENSG00000274535
chr4	159229190	159229579	4:159229190-159229579	ENSG00000250180,ENSG00000248552,ENSG00000109756,ENSG00000274535
chr4	159230540	159230673	4:159230540-159230673	ENSG00000109756
chr4	159230738	159230838	4:159230738-159230838	ENSG00000109756
chr4	159235902	159236058	4:159235902-159236058	ENSG00000109756
chr4	159248806	159249113	4:159248806-159249113	ENSG00000109756
chr4	159250700	159251340	4:159250700-159251340	-
chr4	159252542	159252790	4:159252542-159252790	ENSG00000250180,ENSG00000248552
chr4	159267434	159267633	4:159267434-159267633	ENSG00000109756
chr4	159279201	159279355	4:159279201-159279355	ENSG00000109756
chr4	159316039	159316166	4:159316039-159316166	ENSG00000250180,ENSG00000248552
chr4	159334609	159334743	4:159334609-159334743	ENSG00000250180,ENSG00000248552,ENSG00000109756
chr4	159353502	159353872	4:159353502-159353872	ENSG00000250180,ENSG00000248552,ENSG00000109756
chr4	159429123	159429231	4:159429123-159429231	ENSG00000249425,ENSG00000250488,ENSG00000250180,ENSG00000248552
chr4	159445791	159445944	4:159445791-159445944	ENSG00000250180,ENSG00000248552
chr4	159446534	159446786	4:159446534-159446786	ENSG00000249425,ENSG00000250997,ENSG00000250488,ENSG00000250180,ENSG00000248552,ENSG00000274535,ENSG00000249901,ENSG00000248387,ENSG00000171509
chr4	159480892	159481170	4:159480892-159481170	ENSG00000242635,ENSG00000249425,ENSG00000250997,ENSG00000250488,ENSG00000249901,ENSG00000199634,ENSG00000171509
chr4	159487326	159487576	4:159487326-159487576	ENSG00000242635,ENSG00000249425,ENSG00000250997,ENSG00000250488,ENSG00000250180,ENSG00000248552,ENSG00000249901,ENSG00000248387,ENSG00000199634,ENSG00000171509,ENSG00000200521
chr4	161522055	161522383	4:161522055-161522383	ENSG00000177803,ENSG00000253001,ENSG00000145416,ENSG00000227283,ENSG00000250547,ENSG00000251123,ENSG00000287072,ENSG00000249419,ENSG00000168843,ENSG00000249568,ENSG00000242635,ENSG00000249425,ENSG00000250997,ENSG00000250488
chr4	162061377	162061526	4:162061377-162061526	ENSG00000250746,ENSG00000177803,ENSG00000283468,ENSG00000249419,ENSG00000249568,ENSG00000242635,ENSG00000249425,ENSG00000250997
chr4	162163905	162164082	4:162163905-162164082	ENSG00000249419,ENSG00000168843,ENSG00000242635
chr4	162347689	162347794	4:162347689-162347794	ENSG00000248546,ENSG00000250746,ENSG00000177803,ENSG00000253001,ENSG00000145416,ENSG00000227283,ENSG00000250547,ENSG00000283468,ENSG00000251123,ENSG00000287072,ENSG00000251253,ENSG00000249419,ENSG00000249568,ENSG00000242635,ENSG00000249425,ENSG00000250997
chr4	162347850	162348126	4:162347850-162348126	ENSG00000223037,ENSG00000251162,ENSG00000248546,ENSG00000250746,ENSG00000177803,ENSG00000253001,ENSG00000145416,ENSG00000227283,ENSG00000164129,ENSG00000250547,ENSG00000250027,ENSG00000283468,ENSG00000251123,ENSG00000287072,ENSG00000251253,ENSG00000249419,ENSG00000249568,ENSG00000242635,ENSG00000249425,ENSG00000250997
chr4	162352849	162352970	4:162352849-162352970	ENSG00000251162,ENSG00000248546,ENSG00000250746,ENSG00000177803,ENSG00000253001,ENSG00000145416,ENSG00000227283,ENSG00000250547,ENSG00000250027,ENSG00000283468,ENSG00000251123,ENSG00000287072,ENSG00000251253,ENSG00000249419,ENSG00000249568,ENSG00000242635,ENSG00000249425,ENSG00000250997
chr4	162404070	162404254	4:162404070-162404254	ENSG00000223037,ENSG00000251162,ENSG00000248546,ENSG00000250746,ENSG00000177803,ENSG00000253001,ENSG00000145416,ENSG00000227283,ENSG00000250547,ENSG00000250027,ENSG00000283468,ENSG00000251123,ENSG00000287072,ENSG00000251253,ENSG00000249419,ENSG00000249568,ENSG00000242635,ENSG00000249425,ENSG00000250997
chr4	162497684	162497953	4:162497684-162497953	ENSG00000248771,ENSG00000223037,ENSG00000251162,ENSG00000248546,ENSG00000177803,ENSG00000253001,ENSG00000145416,ENSG00000151005,ENSG00000227283,ENSG00000164129,ENSG00000164128,ENSG00000250547,ENSG00000250027,ENSG00000283468,ENSG00000251123,ENSG00000287072,ENSG00000248396
chr4	162498207	162498476	4:162498207-162498476	ENSG00000248771,ENSG00000223037,ENSG00000251162,ENSG00000248546,ENSG00000250746,ENSG00000177803,ENSG00000253001,ENSG00000273449,ENSG00000145416,ENSG00000151005,ENSG00000227283,ENSG00000164129,ENSG00000164128,ENSG00000250547,ENSG00000250027,ENSG00000283468,ENSG00000251123,ENSG00000287072,ENSG00000248396,ENSG00000249568,ENSG00000242635,ENSG00000249425,ENSG00000250997
chr4	162538616	162538809	4:162538616-162538809	ENSG00000248546,ENSG00000250746,ENSG00000177803,ENSG00000253001,ENSG00000145416,ENSG00000151005,ENSG00000227283,ENSG00000164129,ENSG00000250547,ENSG00000250027,ENSG00000283468,ENSG00000251123,ENSG00000287072,ENSG00000248396,ENSG00000249568
chr4	162645518	162645644	4:162645518-162645644	ENSG00000248546,ENSG00000177803,ENSG00000253001,ENSG00000145416,ENSG00000227283,ENSG00000250547,ENSG00000250027,ENSG00000283468,ENSG00000251123,ENSG00000287072
chr4	162705246	162705423	4:162705246-162705423	ENSG00000250746,ENSG00000251123,ENSG00000287072,ENSG00000248431
chr4	162706181	162706324	4:162706181-162706324	ENSG00000251123,ENSG00000287072,ENSG00000248431
chr4	163166183	163167168	4:163166183-163167168	ENSG00000151005,ENSG00000227283,ENSG00000164129,ENSG00000250547,ENSG00000145414,ENSG00000250027,ENSG00000283468,ENSG00000251123
chr4	163332633	163333018	4:163332633-163333018	ENSG00000227283,ENSG00000164129,ENSG00000164128,ENSG00000250547,ENSG00000250027,ENSG00000283468,ENSG00000287072
chr4	163494356	163495239	4:163494356-163495239	ENSG00000177803,ENSG00000253001,ENSG00000273449,ENSG00000145416,ENSG00000198498,ENSG00000151005,ENSG00000227283,ENSG00000164129,ENSG00000250547,ENSG00000250027,ENSG00000283468
chr4	163544504	163544650	4:163544504-163544650	ENSG00000177803,ENSG00000253001,ENSG00000273449,ENSG00000145416,ENSG00000198498,ENSG00000151005,ENSG00000227283,ENSG00000164129,ENSG00000250547,ENSG00000250027,ENSG00000283468
chr4	163548596	163548748	4:163548596-163548748	ENSG00000248546,ENSG00000250746,ENSG00000177803,ENSG00000253001,ENSG00000273449,ENSG00000145416,ENSG00000198498,ENSG00000151005,ENSG00000227283,ENSG00000164129,ENSG00000250547,ENSG00000250027,ENSG00000283468
chr4	163550396	163550497	4:163550396-163550497	ENSG00000248771,ENSG00000248546,ENSG00000250746,ENSG00000177803,ENSG00000253001,ENSG00000273449,ENSG00000145416,ENSG00000151005,ENSG00000227283,ENSG00000250547,ENSG00000250027,ENSG00000283468
chr4	164700555	164700696	4:164700555-164700696	ENSG00000248329,ENSG00000201050,ENSG00000248771,ENSG00000223037,ENSG00000251162,ENSG00000248546,ENSG00000250746,ENSG00000177803,ENSG00000253001,ENSG00000145416
chr4	164716958	164717177	4:164716958-164717177	ENSG00000250430,ENSG00000276623,ENSG00000176979,ENSG00000240674,ENSG00000250712,ENSG00000270960,ENSG00000221891,ENSG00000285563,ENSG00000244146,ENSG00000250227,ENSG00000248329,ENSG00000201050,ENSG00000248771,ENSG00000248162,ENSG00000223037,ENSG00000251162,ENSG00000248546,ENSG00000250746,ENSG00000177803,ENSG00000253001,ENSG00000145416,ENSG00000227283,ENSG00000283468
chr4	164731917	164732101	4:164731917-164732101	ENSG00000250430,ENSG00000250227,ENSG00000248329,ENSG00000201050,ENSG00000248771,ENSG00000248162,ENSG00000223037,ENSG00000251162,ENSG00000248546,ENSG00000250746,ENSG00000177803,ENSG00000253001,ENSG00000145416
chr4	164956790	164957292	4:164956790-164957292	ENSG00000250374,ENSG00000249617,ENSG00000250430,ENSG00000276623,ENSG00000176979,ENSG00000240674,ENSG00000250712,ENSG00000250887,ENSG00000248229,ENSG00000250486,ENSG00000183439,ENSG00000236941,ENSG00000121089,ENSG00000248645,ENSG00000270960,ENSG00000221891,ENSG00000285563,ENSG00000244146,ENSG00000250227,ENSG00000248329,ENSG00000201050,ENSG00000248771,ENSG00000223037,ENSG00000251162,ENSG00000248546,ENSG00000250746,ENSG00000177803,ENSG00000253001,ENSG00000145416
chr4	164977453	164977768	4:164977453-164977768	ENSG00000250374,ENSG00000249617,ENSG00000250430,ENSG00000276623,ENSG00000176979,ENSG00000240674,ENSG00000250712,ENSG00000250887,ENSG00000248229,ENSG00000183439,ENSG00000236941,ENSG00000121089,ENSG00000248645,ENSG00000270960,ENSG00000221891,ENSG00000285563,ENSG00000244146,ENSG00000250227,ENSG00000248329,ENSG00000201050
chr4	165073467	165073738	4:165073467-165073738	ENSG00000250374,ENSG00000249617,ENSG00000250430,ENSG00000276623,ENSG00000176979,ENSG00000240674,ENSG00000250712,ENSG00000250887,ENSG00000248645,ENSG00000270960,ENSG00000221891,ENSG00000250227,ENSG00000248329,ENSG00000201050
chr4	165079526	165079753	4:165079526-165079753	ENSG00000251596,ENSG00000229894,ENSG00000200974,ENSG00000250374,ENSG00000249617,ENSG00000250430,ENSG00000276623,ENSG00000176979,ENSG00000240674,ENSG00000250712,ENSG00000250887,ENSG00000248229,ENSG00000248645,ENSG00000270960,ENSG00000221891,ENSG00000285563,ENSG00000244146,ENSG00000250227,ENSG00000248329,ENSG00000201050,ENSG00000248771,ENSG00000223037,ENSG00000251162,ENSG00000177803
chr4	165112192	165113476	4:165112192-165113476	ENSG00000251596,ENSG00000229894,ENSG00000200974,ENSG00000170088,ENSG00000250374,ENSG00000249617,ENSG00000250430,ENSG00000276623,ENSG00000176979,ENSG00000240674,ENSG00000250712,ENSG00000250887,ENSG00000121089,ENSG00000248645,ENSG00000270960,ENSG00000221891,ENSG00000285563,ENSG00000244146,ENSG00000250227,ENSG00000248329,ENSG00000201050,ENSG00000223037,ENSG00000251162,ENSG00000248546,ENSG00000250746,ENSG00000253001
chr4	165113662	165113850	4:165113662-165113850	ENSG00000229894,ENSG00000170088
chr4	165207162	165208175	4:165207162-165208175	ENSG00000229894,ENSG00000200974,ENSG00000109466,ENSG00000170088
chr4	165326867	165327092	4:165326867-165327092	ENSG00000052802,ENSG00000229894,ENSG00000200974
chr4	165327176	165328058	4:165327176-165328058	ENSG00000251596,ENSG00000207559,ENSG00000052802,ENSG00000229894,ENSG00000200974,ENSG00000109466,ENSG00000170088,ENSG00000250430,ENSG00000176979,ENSG00000240674,ENSG00000250712,ENSG00000250887,ENSG00000250227,ENSG00000248329,ENSG00000201050,ENSG00000248546,ENSG00000250746,ENSG00000177803
chr4	165378742	165379531	4:165378742-165379531	ENSG00000248287,ENSG00000251596,ENSG00000207559,ENSG00000109472,ENSG00000229894,ENSG00000200974,ENSG00000250430,ENSG00000176979,ENSG00000240674,ENSG00000250712,ENSG00000248546
chr4	165493403	165493584	4:165493403-165493584	ENSG00000249675,ENSG00000206711,ENSG00000252959,ENSG00000249500,ENSG00000248327,ENSG00000248287,ENSG00000251596,ENSG00000229894,ENSG00000249617,ENSG00000250430,ENSG00000276623,ENSG00000176979,ENSG00000240674,ENSG00000250712,ENSG00000250887,ENSG00000221891,ENSG00000285563,ENSG00000244146,ENSG00000248329,ENSG00000201050,ENSG00000223037,ENSG00000251162,ENSG00000253001
chr4	165580435	165580929	4:165580435-165580929	ENSG00000206711,ENSG00000252959,ENSG00000249500,ENSG00000250725,ENSG00000287424,ENSG00000248327,ENSG00000248287,ENSG00000248329,ENSG00000223037,ENSG00000251162,ENSG00000250746
chr4	165631235	165631675	4:165631235-165631675	ENSG00000250150,ENSG00000249675,ENSG00000206711,ENSG00000252959,ENSG00000249500,ENSG00000250725,ENSG00000287424,ENSG00000248327,ENSG00000248287,ENSG00000250430,ENSG00000248546,ENSG00000250746
chr4	165632098	165632318	4:165632098-165632318	ENSG00000249500,ENSG00000250725,ENSG00000287424,ENSG00000248327,ENSG00000248287
chr4	165784728	165785006	4:165784728-165785006	ENSG00000222721,ENSG00000248913,ENSG00000240772,ENSG00000212373,ENSG00000249675,ENSG00000206711,ENSG00000252959,ENSG00000249500,ENSG00000250725,ENSG00000287424,ENSG00000248327,ENSG00000248287,ENSG00000276623,ENSG00000248329,ENSG00000248546,ENSG00000250746
chr4	165788044	165788217	4:165788044-165788217	ENSG00000249500,ENSG00000250725,ENSG00000287424,ENSG00000248327
chr4	165873408	165873824	4:165873408-165873824	ENSG00000038295
chr4	165874793	165874993	4:165874793-165874993	ENSG00000038295
chr4	166021645	166021899	4:166021645-166021899	ENSG00000270336,ENSG00000248913,ENSG00000212373,ENSG00000249675,ENSG00000206711,ENSG00000252959,ENSG00000249500,ENSG00000250725,ENSG00000287424,ENSG00000248327,ENSG00000248287,ENSG00000248329,ENSG00000248546
chr4	166121990	166122300	4:166121990-166122300	ENSG00000270336,ENSG00000222721,ENSG00000248913,ENSG00000240772,ENSG00000212373,ENSG00000249675,ENSG00000206711,ENSG00000252959,ENSG00000249500,ENSG00000248327,ENSG00000248287,ENSG00000248329,ENSG00000223037,ENSG00000250746
chr4	166165968	166166096	4:166165968-166166096	ENSG00000270336,ENSG00000222721,ENSG00000248913,ENSG00000240772,ENSG00000250150,ENSG00000212373,ENSG00000249675,ENSG00000206711,ENSG00000252959,ENSG00000248287
chr4	166594463	166594567	4:166594463-166594567	ENSG00000240772,ENSG00000250150,ENSG00000212373,ENSG00000249675,ENSG00000206711
chr4	167021689	167021807	4:167021689-167021807	ENSG00000248601,ENSG00000270336,ENSG00000222721,ENSG00000248913,ENSG00000240772,ENSG00000250150,ENSG00000212373,ENSG00000249675,ENSG00000206711
chr4	167100152	167100461	4:167100152-167100461	ENSG00000248601,ENSG00000270336,ENSG00000222721,ENSG00000248913,ENSG00000240772,ENSG00000250150,ENSG00000212373,ENSG00000196104,ENSG00000249675,ENSG00000206711
chr4	167129292	167129407	4:167129292-167129407	ENSG00000270336,ENSG00000222721,ENSG00000248913,ENSG00000240772,ENSG00000250150,ENSG00000212373
chr4	167234421	167234648	4:167234421-167234648	ENSG00000250150,ENSG00000196104
chr4	168153928	168154128	4:168153928-168154128	ENSG00000287188,ENSG00000109511,ENSG00000248601,ENSG00000270336,ENSG00000222721,ENSG00000248913,ENSG00000240772
chr4	168162743	168162921	4:168162743-168162921	ENSG00000287188,ENSG00000109511,ENSG00000248601
chr4	168184271	168184412	4:168184271-168184412	ENSG00000287188,ENSG00000248601
chr4	168257951	168258182	4:168257951-168258182	ENSG00000137628,ENSG00000287188
chr4	168258293	168258446	4:168258293-168258446	ENSG00000137628
chr4	168262649	168262763	4:168262649-168262763	ENSG00000137628
chr4	168264824	168265300	4:168264824-168265300	ENSG00000137628,ENSG00000287188,ENSG00000248601,ENSG00000270336
chr4	168265432	168265665	4:168265432-168265665	ENSG00000137628
chr4	168269219	168269372	4:168269219-168269372	ENSG00000137628
chr4	168269707	168270452	4:168269707-168270452	ENSG00000137628,ENSG00000287188,ENSG00000248601,ENSG00000270336,ENSG00000222721
chr4	168272524	168272668	4:168272524-168272668	ENSG00000137628
chr4	168318326	168318855	4:168318326-168318855	ENSG00000137628
chr4	168335680	168335965	4:168335680-168335965	-
chr4	168408632	168409511	4:168408632-168409511	ENSG00000207171,ENSG00000181381
chr4	168411364	168411789	4:168411364-168411789	ENSG00000207171
chr4	168479952	168480598	4:168479952-168480598	ENSG00000207171,ENSG00000181381
chr4	168480652	168480761	4:168480652-168480761	ENSG00000207171,ENSG00000181381
chr4	168488837	168489258	4:168488837-168489258	ENSG00000207171,ENSG00000181381
chr4	168496807	168497190	4:168496807-168497190	ENSG00000129116,ENSG00000207171,ENSG00000181381
chr4	168498209	168498646	4:168498209-168498646	ENSG00000129116,ENSG00000207171
chr4	168499239	168499395	4:168499239-168499395	ENSG00000129116
chr4	168502933	168503151	4:168502933-168503151	ENSG00000129116
chr4	168503524	168504147	4:168503524-168504147	ENSG00000129116,ENSG00000207171
chr4	168508390	168508490	4:168508390-168508490	-
chr4	168508826	168509014	4:168508826-168509014	-
chr4	168512209	168512343	4:168512209-168512343	-
chr4	168515536	168515664	4:168515536-168515664	-
chr4	168516964	168517120	4:168516964-168517120	-
chr4	168520174	168520392	4:168520174-168520392	-
chr4	168521871	168522076	4:168521871-168522076	-
chr4	168524881	168525246	4:168524881-168525246	-
chr4	168531448	168531563	4:168531448-168531563	ENSG00000181381
chr4	168540116	168540367	4:168540116-168540367	ENSG00000181381
chr4	168560318	168560488	4:168560318-168560488	-
chr4	168569128	168569473	4:168569128-168569473	ENSG00000207171
chr4	168585478	168585848	4:168585478-168585848	ENSG00000206613,ENSG00000229226
chr4	168587431	168587626	4:168587431-168587626	-
chr4	168598306	168598719	4:168598306-168598719	ENSG00000229226
chr4	168604522	168604892	4:168604522-168604892	ENSG00000206613,ENSG00000229226
chr4	168605486	168605735	4:168605486-168605735	ENSG00000206613,ENSG00000229226
chr4	168618985	168619608	4:168618985-168619608	ENSG00000206613
chr4	168631387	168632106	4:168631387-168632106	ENSG00000206613,ENSG00000129116
chr4	168633610	168633810	4:168633610-168633810	ENSG00000129116
chr4	168634489	168634687	4:168634489-168634687	ENSG00000129116
chr4	168636130	168636314	4:168636130-168636314	ENSG00000129116
chr4	168640054	168640239	4:168640054-168640239	ENSG00000206613,ENSG00000249623
chr4	168641076	168641199	4:168641076-168641199	ENSG00000249623
chr4	168641395	168641693	4:168641395-168641693	ENSG00000206613,ENSG00000249623
chr4	168646264	168646637	4:168646264-168646637	ENSG00000206613,ENSG00000249623,ENSG00000129116
chr4	168649081	168649199	4:168649081-168649199	ENSG00000249623
chr4	168652034	168652137	4:168652034-168652137	ENSG00000206613,ENSG00000249623
chr4	168710466	168710913	4:168710466-168710913	ENSG00000206613
chr4	168711207	168711515	4:168711207-168711515	ENSG00000206613,ENSG00000129116
chr4	168716775	168717137	4:168716775-168717137	ENSG00000206613,ENSG00000129116
chr4	168717920	168718188	4:168717920-168718188	ENSG00000206613,ENSG00000129116
chr4	168744065	168744415	4:168744065-168744415	ENSG00000214676
chr4	168760077	168760337	4:168760077-168760337	ENSG00000214676
chr4	168765407	168765691	4:168765407-168765691	ENSG00000214676
chr4	168773456	168773758	4:168773456-168773758	ENSG00000214676
chr4	168781388	168781693	4:168781388-168781693	ENSG00000214676
chr4	168785238	168785378	4:168785238-168785378	-
chr4	168796334	168796722	4:168796334-168796722	-
chr4	168796785	168797023	4:168796785-168797023	-
chr4	168797262	168797450	4:168797262-168797450	-
chr4	168803733	168804083	4:168803733-168804083	-
chr4	168806100	168806219	4:168806100-168806219	-
chr4	168815997	168816293	4:168815997-168816293	-
chr4	168816614	168817157	4:168816614-168817157	ENSG00000249609
chr4	168831574	168831674	4:168831574-168831674	ENSG00000249609
chr4	168831770	168833583	4:168831770-168833583	ENSG00000249609,ENSG00000129116
chr4	168834573	168834729	4:168834573-168834729	ENSG00000249609
chr4	168835914	168836203	4:168835914-168836203	ENSG00000279384,ENSG00000249609
chr4	168836559	168836810	4:168836559-168836810	ENSG00000279384,ENSG00000249609,ENSG00000129116
chr4	168837878	168838416	4:168837878-168838416	ENSG00000279384,ENSG00000249609,ENSG00000129116
chr4	168838449	168838570	4:168838449-168838570	ENSG00000279384,ENSG00000249609
chr4	168839612	168839752	4:168839612-168839752	ENSG00000279384,ENSG00000249609
chr4	168840121	168841008	4:168840121-168841008	ENSG00000279384
chr4	168841180	168841359	4:168841180-168841359	ENSG00000279384
chr4	168841392	168841772	4:168841392-168841772	ENSG00000279384,ENSG00000249609
chr4	168844831	168845223	4:168844831-168845223	ENSG00000279384
chr4	168848331	168848462	4:168848331-168848462	ENSG00000279384
chr4	168851963	168852068	4:168851963-168852068	-
chr4	168852511	168852659	4:168852511-168852659	-
chr4	168853654	168853972	4:168853654-168853972	-
chr4	168854353	168854950	4:168854353-168854950	-
chr4	168855102	168855317	4:168855102-168855317	-
chr4	168855423	168855768	4:168855423-168855768	-
chr4	168857132	168857256	4:168857132-168857256	-
chr4	168859161	168859372	4:168859161-168859372	-
chr4	168860467	168860672	4:168860467-168860672	-
chr4	168862920	168863073	4:168862920-168863073	-
chr4	168863241	168863569	4:168863241-168863569	-
chr4	168865069	168865248	4:168865069-168865248	-
chr4	168865945	168866178	4:168865945-168866178	-
chr4	168867272	168867372	4:168867272-168867372	-
chr4	168868140	168868317	4:168868140-168868317	-
chr4	168868573	168868793	4:168868573-168868793	-
chr4	168868901	168869093	4:168868901-168869093	-
chr4	168869210	168869415	4:168869210-168869415	-
chr4	168869922	168870081	4:168869922-168870081	ENSG00000201176
chr4	168875766	168876412	4:168875766-168876412	ENSG00000201176
chr4	168877502	168878482	4:168877502-168878482	ENSG00000201176
chr4	168882958	168883067	4:168882958-168883067	ENSG00000201176
chr4	168900128	168900266	4:168900128-168900266	-
chr4	168907403	168907637	4:168907403-168907637	-
chr4	168909049	168909249	4:168909049-168909249	-
chr4	168913265	168913571	4:168913265-168913571	-
chr4	168913857	168914005	4:168913857-168914005	-
chr4	168916735	168916920	4:168916735-168916920	-
chr4	168919718	168920348	4:168919718-168920348	ENSG00000201818,ENSG00000286302
chr4	168921534	168921693	4:168921534-168921693	-
chr4	168923825	168923977	4:168923825-168923977	-
chr4	168928673	168928814	4:168928673-168928814	-
chr4	168928930	168929148	4:168928930-168929148	-
chr4	168930558	168931743	4:168930558-168931743	ENSG00000286302
chr4	169009490	169010841	4:169009490-169010841	ENSG00000201818,ENSG00000145439,ENSG00000251445
chr4	169016021	169016368	4:169016021-169016368	ENSG00000201818,ENSG00000145439,ENSG00000251445
chr4	169045904	169046186	4:169045904-169046186	ENSG00000214671
chr4	169050531	169050668	4:169050531-169050668	-
chr4	169062585	169063255	4:169062585-169063255	ENSG00000214671,ENSG00000251171
chr4	169064433	169064582	4:169064433-169064582	ENSG00000214671
chr4	169134066	169134166	4:169134066-169134166	ENSG00000214671,ENSG00000251171
chr4	169229639	169229774	4:169229639-169229774	ENSG00000214671,ENSG00000251171
chr4	169237029	169237138	4:169237029-169237138	ENSG00000214671,ENSG00000251171
chr4	169238544	169238714	4:169238544-169238714	ENSG00000214671,ENSG00000251171
chr4	169270212	169271656	4:169270212-169271656	ENSG00000154447,ENSG00000214671,ENSG00000251171
chr4	169305667	169305984	4:169305667-169305984	ENSG00000214671,ENSG00000251171
chr4	169314990	169315175	4:169314990-169315175	ENSG00000214671,ENSG00000251171
chr4	169335453	169335681	4:169335453-169335681	-
chr4	169351929	169352203	4:169351929-169352203	ENSG00000248872,ENSG00000286580,ENSG00000249943,ENSG00000251061,ENSG00000214671,ENSG00000251171,ENSG00000286302,ENSG00000249525,ENSG00000248755,ENSG00000248339,ENSG00000251176
chr4	169407217	169407701	4:169407217-169407701	ENSG00000248872,ENSG00000286580,ENSG00000250968,ENSG00000181359,ENSG00000251061,ENSG00000251200,ENSG00000214671,ENSG00000251171,ENSG00000286302,ENSG00000249525,ENSG00000248755,ENSG00000278502,ENSG00000287210,ENSG00000251176
chr4	169612005	169612951	4:169612005-169612951	ENSG00000137601,ENSG00000286302,ENSG00000109572,ENSG00000229204
chr4	169613152	169613449	4:169613152-169613449	ENSG00000137601,ENSG00000286302,ENSG00000109572,ENSG00000229204
chr4	169619566	169619835	4:169619566-169619835	ENSG00000137601,ENSG00000109572,ENSG00000229204
chr4	169619904	169621256	4:169619904-169621256	ENSG00000249943,ENSG00000137601,ENSG00000286302,ENSG00000109572,ENSG00000229204,ENSG00000288003
chr4	169622313	169622458	4:169622313-169622458	ENSG00000109572
chr4	169622687	169622828	4:169622687-169622828	ENSG00000109572
chr4	169628485	169628685	4:169628485-169628685	ENSG00000109572
chr4	169646323	169646424	4:169646323-169646424	-
chr4	169649811	169650227	4:169649811-169650227	ENSG00000109572
chr4	169650281	169650407	4:169650281-169650407	-
chr4	169659980	169660707	4:169659980-169660707	ENSG00000286580,ENSG00000249955,ENSG00000287298,ENSG00000137601,ENSG00000286302,ENSG00000109572,ENSG00000229204,ENSG00000287660,ENSG00000288003,ENSG00000249525,ENSG00000248339,ENSG00000287210
chr4	169662350	169662474	4:169662350-169662474	ENSG00000109572
chr4	169678614	169678766	4:169678614-169678766	ENSG00000109572
chr4	169757661	169758202	4:169757661-169758202	ENSG00000249955,ENSG00000251200,ENSG00000287298,ENSG00000056050,ENSG00000229204,ENSG00000287660,ENSG00000288003
chr4	169823874	169824008	4:169823874-169824008	ENSG00000249943,ENSG00000249955,ENSG00000251200,ENSG00000287298,ENSG00000229204,ENSG00000248625,ENSG00000287660,ENSG00000288003,ENSG00000248319
chr4	170005633	170005810	4:170005633-170005810	ENSG00000198948,ENSG00000249955,ENSG00000251200,ENSG00000287298,ENSG00000229204,ENSG00000287660,ENSG00000288003,ENSG00000248319
chr4	170026148	170026950	4:170026148-170026950	ENSG00000286580,ENSG00000198948,ENSG00000249955,ENSG00000251200,ENSG00000287298,ENSG00000229204,ENSG00000248625,ENSG00000287660,ENSG00000288003,ENSG00000248319,ENSG00000248339,ENSG00000249297
chr4	170027219	170027720	4:170027219-170027720	ENSG00000198948,ENSG00000249955,ENSG00000251200,ENSG00000287298,ENSG00000229204,ENSG00000287660,ENSG00000288003,ENSG00000248319
chr4	170089799	170090423	4:170089799-170090423	ENSG00000248872,ENSG00000286580,ENSG00000248822,ENSG00000109576,ENSG00000249955,ENSG00000251200,ENSG00000287298,ENSG00000229204,ENSG00000287660,ENSG00000288003,ENSG00000248319,ENSG00000278502,ENSG00000287210
chr4	170138719	170138835	4:170138719-170138835	ENSG00000248872,ENSG00000286580,ENSG00000251961,ENSG00000249943,ENSG00000250968,ENSG00000181359,ENSG00000251061,ENSG00000248739,ENSG00000287298,ENSG00000249525,ENSG00000248755,ENSG00000278502,ENSG00000248339,ENSG00000287210,ENSG00000249297,ENSG00000251176,ENSG00000174473,ENSG00000248637
chr4	170259763	170259864	4:170259763-170259864	ENSG00000248872,ENSG00000286580,ENSG00000251961,ENSG00000249943,ENSG00000250968,ENSG00000181359,ENSG00000251061,ENSG00000250266,ENSG00000249525,ENSG00000248755,ENSG00000278502,ENSG00000248339,ENSG00000287210,ENSG00000249297,ENSG00000251176,ENSG00000174473
chr4	170522574	170522726	4:170522574-170522726	ENSG00000248872,ENSG00000286580,ENSG00000251961,ENSG00000249943,ENSG00000250968,ENSG00000181359,ENSG00000250082,ENSG00000251061,ENSG00000249525,ENSG00000248755,ENSG00000278502,ENSG00000248339,ENSG00000287210,ENSG00000249297,ENSG00000251176,ENSG00000174473,ENSG00000248637
chr4	173168506	173170188	4:173168506-173170188	ENSG00000245213,ENSG00000241652,ENSG00000109586
chr4	173211980	173212105	4:173211980-173212105	ENSG00000174473,ENSG00000248637,ENSG00000245213,ENSG00000241652
chr4	173232020	173232214	4:173232020-173232214	ENSG00000251176,ENSG00000174473,ENSG00000245213,ENSG00000241652
chr4	173252434	173252541	4:173252434-173252541	ENSG00000241652
chr4	173257849	173258020	4:173257849-173258020	ENSG00000251176,ENSG00000174473,ENSG00000248637,ENSG00000245213,ENSG00000241652,ENSG00000109586,ENSG00000221296
chr4	173264791	173264909	4:173264791-173264909	ENSG00000241652,ENSG00000221296
chr4	173264969	173265225	4:173264969-173265225	ENSG00000251176,ENSG00000174473,ENSG00000248637,ENSG00000241652,ENSG00000109586,ENSG00000221296
chr4	173316205	173316350	4:173316205-173316350	ENSG00000109586,ENSG00000288025,ENSG00000242882
chr4	173318712	173318848	4:173318712-173318848	ENSG00000109586,ENSG00000288025,ENSG00000242882
chr4	173328590	173328756	4:173328590-173328756	ENSG00000248774,ENSG00000164104,ENSG00000288025
chr4	173333674	173335598	4:173333674-173335598	ENSG00000109586,ENSG00000248774,ENSG00000164104,ENSG00000272870,ENSG00000164105,ENSG00000164106,ENSG00000288025,ENSG00000242882
chr4	173369482	173370489	4:173369482-173370489	ENSG00000164104,ENSG00000272870,ENSG00000164105,ENSG00000288025
chr4	173370544	173372354	4:173370544-173372354	ENSG00000164104,ENSG00000272870,ENSG00000164105,ENSG00000164106,ENSG00000288025,ENSG00000242882
chr4	173372784	173372916	4:173372784-173372916	ENSG00000272870,ENSG00000164105,ENSG00000288025
chr4	173410115	173410306	4:173410115-173410306	ENSG00000164106,ENSG00000288025,ENSG00000242882
chr4	173448234	173448444	4:173448234-173448444	ENSG00000242882,ENSG00000286226,ENSG00000252898
chr4	173448835	173449892	4:173448835-173449892	ENSG00000248637,ENSG00000288025,ENSG00000242882,ENSG00000286226,ENSG00000252898
chr4	173468350	173468591	4:173468350-173468591	ENSG00000261646
chr4	173486738	173487247	4:173486738-173487247	ENSG00000242882,ENSG00000261646
chr4	173490881	173491067	4:173490881-173491067	ENSG00000242882
chr4	173491225	173491473	4:173491225-173491473	ENSG00000242882
chr4	173494416	173494649	4:173494416-173494649	ENSG00000174473,ENSG00000288025,ENSG00000242882,ENSG00000261646
chr4	173502327	173502522	4:173502327-173502522	ENSG00000286039
chr4	173504064	173504415	4:173504064-173504415	ENSG00000286039
chr4	173505903	173506546	4:173505903-173506546	ENSG00000286039
chr4	173506611	173507321	4:173506611-173507321	ENSG00000286039
chr4	173507445	173507590	4:173507445-173507590	ENSG00000286039
chr4	173507627	173508135	4:173507627-173508135	ENSG00000286039
chr4	173508353	173509937	4:173508353-173509937	ENSG00000286039
chr4	173510539	173511278	4:173510539-173511278	ENSG00000286039
chr4	173511868	173512085	4:173511868-173512085	ENSG00000286039
chr4	173516604	173517315	4:173516604-173517315	-
chr4	173517459	173517683	4:173517459-173517683	-
chr4	173517737	173518414	4:173517737-173518414	ENSG00000164107,ENSG00000237125
chr4	173518450	173519565	4:173518450-173519565	-
chr4	173521176	173524145	4:173521176-173524145	ENSG00000164107,ENSG00000237125
chr4	173524439	173525883	4:173524439-173525883	ENSG00000164107,ENSG00000237125
chr4	173526255	173526429	4:173526255-173526429	ENSG00000164107,ENSG00000237125
chr4	173526925	173527052	4:173526925-173527052	ENSG00000164107,ENSG00000237125
chr4	173527155	173527653	4:173527155-173527653	ENSG00000164107,ENSG00000237125
chr4	173528388	173530551	4:173528388-173530551	ENSG00000164107,ENSG00000237125
chr4	173530627	173530991	4:173530627-173530991	ENSG00000164107,ENSG00000237125
chr4	173531272	173532007	4:173531272-173532007	ENSG00000164107,ENSG00000237125
chr4	173532477	173532597	4:173532477-173532597	ENSG00000164107,ENSG00000237125
chr4	173532721	173532995	4:173532721-173532995	ENSG00000164107,ENSG00000237125
chr4	173533118	173533455	4:173533118-173533455	ENSG00000164107,ENSG00000237125
chr4	173534024	173534161	4:173534024-173534161	ENSG00000164107,ENSG00000237125
chr4	173534501	173534743	4:173534501-173534743	ENSG00000164107,ENSG00000237125
chr4	173536921	173537386	4:173536921-173537386	ENSG00000164107,ENSG00000237125
chr4	173537684	173539402	4:173537684-173539402	ENSG00000164107,ENSG00000237125
chr4	173539554	173539721	4:173539554-173539721	ENSG00000164107,ENSG00000237125
chr4	173543273	173543727	4:173543273-173543727	ENSG00000237125
chr4	173546836	173547010	4:173546836-173547010	-
chr4	173547879	173548207	4:173547879-173548207	ENSG00000237125
chr4	173556872	173557007	4:173556872-173557007	-
chr4	173579086	173579221	4:173579086-173579221	ENSG00000234801
chr4	173585953	173586543	4:173585953-173586543	ENSG00000234801,ENSG00000213370
chr4	173590735	173591041	4:173590735-173591041	ENSG00000234801,ENSG00000213370
chr4	173642599	173642824	4:173642599-173642824	ENSG00000248637,ENSG00000234801,ENSG00000213370
chr4	173652293	173652617	4:173652293-173652617	ENSG00000234801,ENSG00000213370
chr4	173669498	173670075	4:173669498-173670075	ENSG00000234801,ENSG00000213370
chr4	173680363	173680601	4:173680363-173680601	ENSG00000251176,ENSG00000234801,ENSG00000213370,ENSG00000250708
chr4	173684243	173684602	4:173684243-173684602	ENSG00000251176,ENSG00000234801,ENSG00000213370,ENSG00000250708
chr4	173684660	173684795	4:173684660-173684795	-
chr4	173697941	173698144	4:173697941-173698144	ENSG00000250708
chr4	173698500	173699383	4:173698500-173699383	ENSG00000250708
chr4	173702063	173702194	4:173702063-173702194	ENSG00000250708
chr4	173737034	173737137	4:173737034-173737137	-
chr4	173745816	173746181	4:173745816-173746181	-
chr4	173746474	173746749	4:173746474-173746749	-
chr4	173747668	173747798	4:173747668-173747798	-
chr4	173748525	173748630	4:173748525-173748630	-
chr4	173761378	173761508	4:173761378-173761508	-
chr4	173761959	173762215	4:173761959-173762215	ENSG00000248637
chr4	173836029	173836202	4:173836029-173836202	ENSG00000248637
chr4	173917725	173917831	4:173917725-173917831	ENSG00000250043
chr4	173990213	173990405	4:173990213-173990405	ENSG00000251216
chr4	173990724	173991355	4:173990724-173991355	ENSG00000251216
chr4	174005508	174006260	4:174005508-174006260	ENSG00000251216,ENSG00000248637
chr4	174012037	174012466	4:174012037-174012466	ENSG00000250200,ENSG00000251216,ENSG00000249297
chr4	174012592	174012761	4:174012592-174012761	-
chr4	174036737	174036837	4:174036737-174036837	-
chr4	174087205	174087385	4:174087205-174087385	-
chr4	174120473	174120736	4:174120473-174120736	ENSG00000248174
chr4	174122657	174123080	4:174122657-174123080	ENSG00000248174
chr4	174154423	174154785	4:174154423-174154785	ENSG00000251213,ENSG00000250957
chr4	174156190	174156577	4:174156190-174156577	ENSG00000251213,ENSG00000250957
chr4	174175964	174176159	4:174175964-174176159	ENSG00000249875,ENSG00000251213
chr4	174214095	174214573	4:174214095-174214573	ENSG00000265846,ENSG00000249875
chr4	174217329	174218096	4:174217329-174218096	ENSG00000145451,ENSG00000249875,ENSG00000248174
chr4	174218275	174218457	4:174218275-174218457	ENSG00000248174
chr4	174248537	174248645	4:174248537-174248645	ENSG00000265846,ENSG00000249875,ENSG00000164117
chr4	174282995	174284390	4:174282995-174284390	ENSG00000164118,ENSG00000164117
chr4	174314439	174314544	4:174314439-174314544	ENSG00000265846,ENSG00000249875,ENSG00000164118
chr4	174314885	174315072	4:174314885-174315072	ENSG00000265846,ENSG00000249875,ENSG00000164118
chr4	174522346	174522786	4:174522346-174522786	ENSG00000250596,ENSG00000251584,ENSG00000164120,ENSG00000265846,ENSG00000249875
chr4	174593044	174593197	4:174593044-174593197	ENSG00000250431,ENSG00000250200,ENSG00000168594,ENSG00000145451,ENSG00000250596,ENSG00000251584,ENSG00000164120,ENSG00000265846,ENSG00000249875
chr4	175282523	175282657	4:175282523-175282657	ENSG00000249106,ENSG00000248574,ENSG00000251174,ENSG00000249945,ENSG00000249284,ENSG00000286494,ENSG00000249411,ENSG00000250431,ENSG00000250200,ENSG00000168594,ENSG00000145451
chr4	175338953	175339062	4:175338953-175339062	ENSG00000249106,ENSG00000248574,ENSG00000251174,ENSG00000249945,ENSG00000248551,ENSG00000286494,ENSG00000249411,ENSG00000250431,ENSG00000250200,ENSG00000168594,ENSG00000145451
chr4	175339126	175339468	4:175339126-175339468	ENSG00000250372,ENSG00000248249,ENSG00000249106,ENSG00000150625,ENSG00000248574,ENSG00000251174,ENSG00000249945,ENSG00000248551,ENSG00000286494,ENSG00000249411,ENSG00000250431,ENSG00000250200,ENSG00000168594,ENSG00000145451,ENSG00000250596,ENSG00000265846,ENSG00000249875
chr4	175375726	175376126	4:175375726-175376126	ENSG00000250372,ENSG00000248249,ENSG00000249106,ENSG00000150625,ENSG00000248574,ENSG00000251174,ENSG00000249945,ENSG00000248551,ENSG00000286494,ENSG00000249411,ENSG00000250431,ENSG00000250200,ENSG00000168594,ENSG00000145451,ENSG00000265846,ENSG00000249875
chr4	175376335	175376508	4:175376335-175376508	ENSG00000249106,ENSG00000150625,ENSG00000248574,ENSG00000251174,ENSG00000249945,ENSG00000248551,ENSG00000286494,ENSG00000249411,ENSG00000250431,ENSG00000250200,ENSG00000168594,ENSG00000145451
chr4	176065739	176066046	4:176065739-176066046	ENSG00000201516,ENSG00000150627,ENSG00000250372,ENSG00000248249,ENSG00000249106,ENSG00000150625
chr4	176150431	176150598	4:176150431-176150598	ENSG00000201516,ENSG00000150627,ENSG00000250372,ENSG00000248249,ENSG00000249106,ENSG00000150625,ENSG00000248574
chr4	176156785	176157025	4:176156785-176157025	ENSG00000201516,ENSG00000150627,ENSG00000250372,ENSG00000248249,ENSG00000249106,ENSG00000150625,ENSG00000248574,ENSG00000250200
chr4	176185149	176185368	4:176185149-176185368	ENSG00000150628,ENSG00000201516,ENSG00000250372,ENSG00000248249,ENSG00000150625
chr4	176195227	176195927	4:176195227-176195927	ENSG00000248388,ENSG00000248480,ENSG00000150628,ENSG00000201516,ENSG00000250372,ENSG00000248249,ENSG00000249106,ENSG00000150625,ENSG00000248574
chr4	176207913	176208091	4:176207913-176208091	ENSG00000150628,ENSG00000250372,ENSG00000248249,ENSG00000150625
chr4	176230950	176231306	4:176230950-176231306	ENSG00000164122,ENSG00000201516,ENSG00000250372,ENSG00000248249,ENSG00000150625
chr4	176237417	176237722	4:176237417-176237722	ENSG00000164122,ENSG00000150625
chr4	176237867	176238649	4:176237867-176238649	ENSG00000164122,ENSG00000201516,ENSG00000250372,ENSG00000248249,ENSG00000249106,ENSG00000150625
chr4	176239004	176239109	4:176239004-176239109	ENSG00000164122
chr4	176274510	176274757	4:176274510-176274757	ENSG00000164122,ENSG00000201516,ENSG00000250372,ENSG00000248249,ENSG00000150625,ENSG00000248574
chr4	176277635	176277833	4:176277635-176277833	ENSG00000248388,ENSG00000164122,ENSG00000201516,ENSG00000250372,ENSG00000248249,ENSG00000249106,ENSG00000150625
chr4	176319468	176320827	4:176319468-176320827	ENSG00000248388,ENSG00000248480,ENSG00000129128,ENSG00000248980,ENSG00000201516,ENSG00000250372,ENSG00000248249,ENSG00000249106,ENSG00000150625,ENSG00000248574
chr4	176792810	176793036	4:176792810-176793036	ENSG00000222859,ENSG00000250263,ENSG00000249458,ENSG00000150630,ENSG00000248388,ENSG00000248480,ENSG00000250372,ENSG00000248249,ENSG00000249106,ENSG00000150625,ENSG00000248574
chr4	177047467	177047603	4:177047467-177047603	ENSG00000251416,ENSG00000249084,ENSG00000222859,ENSG00000250263,ENSG00000249458,ENSG00000248388,ENSG00000248480,ENSG00000250372,ENSG00000248249,ENSG00000249106,ENSG00000150625,ENSG00000250839
chr4	177250185	177250397	4:177250185-177250397	ENSG00000251504,ENSG00000231171,ENSG00000251416,ENSG00000201931,ENSG00000249084,ENSG00000249008,ENSG00000222859,ENSG00000250263,ENSG00000249458,ENSG00000248388,ENSG00000248480,ENSG00000249106,ENSG00000248574,ENSG00000201727,ENSG00000212191,ENSG00000250839,ENSG00000250993
chr4	177308128	177308342	4:177308128-177308342	ENSG00000249084,ENSG00000109674,ENSG00000222859,ENSG00000287544
chr4	177309552	177310052	4:177309552-177310052	ENSG00000249084,ENSG00000109674,ENSG00000222859,ENSG00000287544
chr4	177441896	177442684	4:177441896-177442684	ENSG00000231171,ENSG00000251416,ENSG00000201931,ENSG00000250131,ENSG00000038002,ENSG00000249084,ENSG00000222859,ENSG00000248388,ENSG00000248480,ENSG00000249106,ENSG00000212191,ENSG00000250839
chr4	178027156	178027258	4:178027156-178027258	ENSG00000253000,ENSG00000251504,ENSG00000231171,ENSG00000251416,ENSG00000222859,ENSG00000201727,ENSG00000212191,ENSG00000250839,ENSG00000250993
chr4	178027939	178028105	4:178027939-178028105	ENSG00000253000,ENSG00000251504,ENSG00000231171,ENSG00000251416,ENSG00000222859,ENSG00000201727,ENSG00000212191,ENSG00000250839,ENSG00000250993
chr4	178028551	178028751	4:178028551-178028751	ENSG00000253000,ENSG00000251504,ENSG00000231171,ENSG00000251416,ENSG00000249084,ENSG00000222859,ENSG00000248388,ENSG00000201727,ENSG00000212191,ENSG00000250839,ENSG00000250993,ENSG00000248921
chr4	178138912	178139055	4:178138912-178139055	ENSG00000253000,ENSG00000251504,ENSG00000231171,ENSG00000251416,ENSG00000222859,ENSG00000248480,ENSG00000201727,ENSG00000212191,ENSG00000250839,ENSG00000250993
chr4	178185552	178185905	4:178185552-178185905	ENSG00000253000,ENSG00000251504,ENSG00000231171,ENSG00000251416,ENSG00000249084,ENSG00000222859,ENSG00000250263,ENSG00000249458,ENSG00000248388,ENSG00000248480,ENSG00000248249,ENSG00000249106,ENSG00000150625,ENSG00000241877,ENSG00000201727,ENSG00000212191,ENSG00000250839,ENSG00000250993,ENSG00000248921
chr4	178197736	178197864	4:178197736-178197864	ENSG00000253000,ENSG00000251504,ENSG00000231171,ENSG00000251416,ENSG00000222859,ENSG00000201727,ENSG00000212191,ENSG00000250839,ENSG00000250993
chr4	178198814	178198918	4:178198814-178198918	ENSG00000253000,ENSG00000251504,ENSG00000231171,ENSG00000251416,ENSG00000222859,ENSG00000201727,ENSG00000212191,ENSG00000250839,ENSG00000250993
chr4	178296722	178296929	4:178296722-178296929	ENSG00000253000,ENSG00000251504,ENSG00000231171,ENSG00000251416,ENSG00000249084,ENSG00000241877,ENSG00000201727,ENSG00000212191,ENSG00000250839,ENSG00000250993,ENSG00000248921
chr4	180058890	180059260	4:180058890-180059260	ENSG00000250839,ENSG00000250993,ENSG00000248921,ENSG00000287083,ENSG00000287775,ENSG00000251025,ENSG00000249883
chr4	180134160	180134422	4:180134160-180134422	ENSG00000212191,ENSG00000250839,ENSG00000250993,ENSG00000248921,ENSG00000287775,ENSG00000251025,ENSG00000249883
chr4	181204248	181204383	4:181204248-181204383	ENSG00000251433,ENSG00000221227,ENSG00000248921,ENSG00000251025,ENSG00000249883,ENSG00000248197,ENSG00000248770,ENSG00000286860,ENSG00000287948
chr4	181216659	181216792	4:181216659-181216792	ENSG00000250993,ENSG00000251025,ENSG00000249883,ENSG00000248197,ENSG00000248770
chr4	181272513	181272726	4:181272513-181272726	ENSG00000251025,ENSG00000249883,ENSG00000248197,ENSG00000248770,ENSG00000249460
chr4	181312154	181312391	4:181312154-181312391	ENSG00000251433,ENSG00000248266,ENSG00000221227,ENSG00000248921,ENSG00000251025,ENSG00000249883,ENSG00000248197,ENSG00000248770,ENSG00000286860,ENSG00000287948,ENSG00000177822
chr4	181330814	181331053	4:181330814-181331053	ENSG00000250993,ENSG00000248921,ENSG00000251025,ENSG00000249883,ENSG00000248197,ENSG00000248770,ENSG00000286860
chr4	181475915	181476038	4:181475915-181476038	ENSG00000251433,ENSG00000248921,ENSG00000251025,ENSG00000249883,ENSG00000248197,ENSG00000286860,ENSG00000287948
chr4	181528698	181528841	4:181528698-181528841	ENSG00000251025,ENSG00000249883,ENSG00000248197,ENSG00000225356,ENSG00000286860,ENSG00000287948
chr4	181569665	181569793	4:181569665-181569793	ENSG00000251433,ENSG00000248266,ENSG00000221227,ENSG00000251025,ENSG00000249883,ENSG00000286860,ENSG00000287948,ENSG00000177822
chr4	181756550	181756667	4:181756550-181756667	ENSG00000251433,ENSG00000248266,ENSG00000221227,ENSG00000249883,ENSG00000286860,ENSG00000287948,ENSG00000251742,ENSG00000177822
chr4	181820054	181820245	4:181820054-181820245	ENSG00000251433,ENSG00000248266,ENSG00000221227,ENSG00000251025,ENSG00000249883,ENSG00000286860,ENSG00000287948,ENSG00000251336,ENSG00000251742,ENSG00000177822
chr4	182240166	182240343	4:182240166-182240343	ENSG00000218336,ENSG00000248266,ENSG00000221227,ENSG00000177822
chr4	182245973	182246116	4:182245973-182246116	ENSG00000251433,ENSG00000218336,ENSG00000248266,ENSG00000221227,ENSG00000177822
chr4	182325795	182326252	4:182325795-182326252	ENSG00000251433,ENSG00000248266,ENSG00000221227,ENSG00000252343,ENSG00000286119,ENSG00000251025,ENSG00000249883,ENSG00000286860,ENSG00000287948,ENSG00000177822,ENSG00000230219
chr4	182448070	182449435	4:182448070-182449435	ENSG00000251433,ENSG00000218336,ENSG00000248266,ENSG00000221227,ENSG00000252343,ENSG00000249883,ENSG00000177822
chr4	182644005	182644369	4:182644005-182644369	ENSG00000248266,ENSG00000252343,ENSG00000251714,ENSG00000248816,ENSG00000286119,ENSG00000177822
chr4	182678750	182678870	4:182678750-182678870	ENSG00000218336,ENSG00000252343,ENSG00000248816
chr4	182680452	182680697	4:182680452-182680697	ENSG00000218336,ENSG00000252343,ENSG00000251714,ENSG00000248816,ENSG00000286119
chr4	182695123	182695319	4:182695123-182695319	ENSG00000252343,ENSG00000248816
chr4	182736407	182736524	4:182736407-182736524	ENSG00000252343,ENSG00000248816,ENSG00000248694
chr4	182741071	182741495	4:182741071-182741495	ENSG00000248816,ENSG00000248694,ENSG00000286119
chr4	182742049	182742191	4:182742049-182742191	ENSG00000252343,ENSG00000248816,ENSG00000248694,ENSG00000286119
chr4	182748332	182748780	4:182748332-182748780	ENSG00000251433,ENSG00000248266,ENSG00000221227,ENSG00000252343,ENSG00000251714,ENSG00000248816,ENSG00000248694,ENSG00000286119,ENSG00000251025,ENSG00000177822,ENSG00000177300,ENSG00000185758
chr4	182754974	182755212	4:182754974-182755212	ENSG00000252343,ENSG00000248816,ENSG00000248694,ENSG00000286119
chr4	182756273	182756429	4:182756273-182756429	ENSG00000252343,ENSG00000248694,ENSG00000286119
chr4	182806307	182806851	4:182806307-182806851	ENSG00000248266,ENSG00000252343,ENSG00000248694,ENSG00000286119,ENSG00000177822
chr4	182807024	182807249	4:182807024-182807249	ENSG00000252343,ENSG00000286119
chr4	182880387	182880626	4:182880387-182880626	ENSG00000286119,ENSG00000272646
chr4	182882030	182882183	4:182882030-182882183	ENSG00000286119,ENSG00000272646
chr4	182916877	182917769	4:182916877-182917769	ENSG00000129187
chr4	182917854	182918087	4:182917854-182918087	ENSG00000129187
chr4	182925373	182925560	4:182925373-182925560	ENSG00000129187
chr4	182938224	182938382	4:182938224-182938382	ENSG00000129187,ENSG00000250636,ENSG00000230219,ENSG00000273180,ENSG00000177300,ENSG00000185758
chr4	183014839	183014946	4:183014839-183014946	ENSG00000286821,ENSG00000250636,ENSG00000230219
chr4	183097870	183100111	4:183097870-183100111	ENSG00000273180,ENSG00000272784,ENSG00000251359,ENSG00000151718
chr4	183100858	183100982	4:183100858-183100982	ENSG00000272784,ENSG00000251359,ENSG00000151718
chr4	183118720	183118881	4:183118720-183118881	ENSG00000273180
chr4	183130615	183130823	4:183130615-183130823	ENSG00000230219,ENSG00000273180,ENSG00000177300,ENSG00000185758
chr4	183142691	183142850	4:183142691-183142850	ENSG00000250636,ENSG00000230219,ENSG00000273180,ENSG00000151718,ENSG00000177300,ENSG00000185758
chr4	183146579	183146781	4:183146579-183146781	-
chr4	183155144	183155397	4:183155144-183155397	ENSG00000230219,ENSG00000273180,ENSG00000177300,ENSG00000185758
chr4	183157330	183157433	4:183157330-183157433	-
chr4	183165112	183165327	4:183165112-183165327	ENSG00000230219,ENSG00000151718
chr4	183183451	183183610	4:183183451-183183610	ENSG00000151718
chr4	183215212	183215349	4:183215212-183215349	ENSG00000230219,ENSG00000273180,ENSG00000151718
chr4	183240619	183240750	4:183240619-183240750	ENSG00000273180,ENSG00000251128
chr4	183241321	183241518	4:183241321-183241518	ENSG00000250636,ENSG00000273180,ENSG00000251128
chr4	183249995	183250127	4:183249995-183250127	ENSG00000230219,ENSG00000273180,ENSG00000251128,ENSG00000177300,ENSG00000185758
chr4	183262023	183262135	4:183262023-183262135	ENSG00000273180,ENSG00000151718,ENSG00000177300,ENSG00000185758
chr4	183262491	183262683	4:183262491-183262683	ENSG00000250636,ENSG00000230219,ENSG00000273180,ENSG00000151718,ENSG00000177300,ENSG00000185758
chr4	183398731	183398924	4:183398731-183398924	ENSG00000177300,ENSG00000185758,ENSG00000250292,ENSG00000248376
chr4	183407115	183407447	4:183407115-183407447	ENSG00000177300,ENSG00000185758,ENSG00000250292,ENSG00000248376
chr4	183443741	183445317	4:183443741-183445317	ENSG00000177300,ENSG00000185758,ENSG00000250292,ENSG00000248376,ENSG00000168564,ENSG00000213434,ENSG00000272744,ENSG00000201433
chr4	183503846	183505263	4:183503846-183505263	ENSG00000168564,ENSG00000213434,ENSG00000232648,ENSG00000168556,ENSG00000272744,ENSG00000182552,ENSG00000168538,ENSG00000201433,ENSG00000251739
chr4	183505661	183506483	4:183505661-183506483	ENSG00000213434,ENSG00000232648,ENSG00000168556,ENSG00000272744,ENSG00000201433
chr4	183571415	183571601	4:183571415-183571601	ENSG00000213434,ENSG00000272744
chr4	183588165	183588451	4:183588165-183588451	ENSG00000213434,ENSG00000272744,ENSG00000201433
chr4	183588490	183588649	4:183588490-183588649	ENSG00000213434,ENSG00000272744
chr4	183658775	183659558	4:183658775-183659558	ENSG00000213434,ENSG00000272744,ENSG00000182552,ENSG00000252157,ENSG00000168538,ENSG00000201433,ENSG00000251739
chr4	183721394	183721587	4:183721394-183721587	ENSG00000201433,ENSG00000251739,ENSG00000287349,ENSG00000283383
chr4	183722803	183723110	4:183722803-183723110	ENSG00000201433,ENSG00000251739,ENSG00000287349,ENSG00000283383
chr4	183797076	183797771	4:183797076-183797771	ENSG00000283383,ENSG00000173320
chr4	183797956	183798227	4:183797956-183798227	ENSG00000283383,ENSG00000173320
chr4	183806365	183806667	4:183806365-183806667	ENSG00000283383
chr4	183807378	183807991	4:183807378-183807991	ENSG00000283383,ENSG00000173320
chr4	183808247	183808395	4:183808247-183808395	ENSG00000283383
chr4	183826382	183826705	4:183826382-183826705	ENSG00000283383
chr4	183837396	183837514	4:183837396-183837514	ENSG00000283383,ENSG00000240159
chr4	183840386	183840501	4:183840386-183840501	ENSG00000240159
chr4	183843310	183843622	4:183843310-183843622	ENSG00000240159
chr4	183872564	183872768	4:183872564-183872768	-
chr4	183876137	183876922	4:183876137-183876922	ENSG00000250726,ENSG00000164303
chr4	183905106	183905948	4:183905106-183905948	ENSG00000173320,ENSG00000250726
chr4	183905980	183906291	4:183905980-183906291	ENSG00000173320
chr4	183919299	183919540	4:183919299-183919540	ENSG00000173320
chr4	183960155	183960286	4:183960155-183960286	ENSG00000173320
chr4	183960925	183961533	4:183960925-183961533	ENSG00000173320,ENSG00000283355
chr4	183972055	183972209	4:183972055-183972209	-
chr4	183984555	183985027	4:183984555-183985027	ENSG00000248206,ENSG00000283355,ENSG00000250726,ENSG00000164303
chr4	183987542	183988467	4:183987542-183988467	ENSG00000248206,ENSG00000283355,ENSG00000250726
chr4	183995608	183995728	4:183995608-183995728	ENSG00000283355
chr4	183996991	183997210	4:183996991-183997210	ENSG00000248206,ENSG00000283355,ENSG00000250726
chr4	184001125	184001302	4:184001125-184001302	ENSG00000283355,ENSG00000250726
chr4	184059241	184059343	4:184059241-184059343	ENSG00000250726
chr4	184099151	184099303	4:184099151-184099303	ENSG00000250726,ENSG00000164303,ENSG00000287433
chr4	184099519	184099648	4:184099519-184099648	ENSG00000250726,ENSG00000164303,ENSG00000287433
chr4	184099767	184099900	4:184099767-184099900	ENSG00000250726,ENSG00000164303,ENSG00000287433
chr4	184100347	184100532	4:184100347-184100532	ENSG00000250726,ENSG00000164303,ENSG00000287433
chr4	184156361	184156475	4:184156361-184156475	ENSG00000164303
chr4	184163930	184164079	4:184163930-184164079	ENSG00000164303
chr4	184168503	184168668	4:184168503-184168668	ENSG00000164303,ENSG00000240159
chr4	184195261	184195411	4:184195261-184195411	ENSG00000164303,ENSG00000240159
chr4	184264316	184264416	4:184264316-184264416	ENSG00000240159,ENSG00000244512,ENSG00000227765,ENSG00000249056,ENSG00000271538
chr4	184329973	184330352	4:184329973-184330352	ENSG00000244512,ENSG00000227765,ENSG00000180712,ENSG00000286292
chr4	184331526	184331668	4:184331526-184331668	ENSG00000244512,ENSG00000227765
chr4	184339599	184339960	4:184339599-184339960	ENSG00000244512,ENSG00000227765,ENSG00000180712,ENSG00000251878,ENSG00000249056,ENSG00000286292
chr4	184343679	184344148	4:184343679-184344148	ENSG00000244512,ENSG00000227765,ENSG00000180712
chr4	184345419	184345933	4:184345419-184345933	ENSG00000244512,ENSG00000227765,ENSG00000180712
chr4	184347467	184347577	4:184347467-184347577	ENSG00000180712
chr4	184348467	184348898	4:184348467-184348898	ENSG00000180712
chr4	184358593	184358800	4:184358593-184358800	ENSG00000227765,ENSG00000180712
chr4	184384118	184384387	4:184384118-184384387	ENSG00000249096
chr4	184384501	184384650	4:184384501-184384650	ENSG00000249096
chr4	184385688	184386119	4:184385688-184386119	ENSG00000227765,ENSG00000249096,ENSG00000251878
chr4	184386526	184386852	4:184386526-184386852	ENSG00000249096,ENSG00000251878
chr4	184388291	184388417	4:184388291-184388417	ENSG00000249096
chr4	184388452	184388581	4:184388452-184388581	ENSG00000249096
chr4	184390248	184390464	4:184390248-184390464	ENSG00000227765,ENSG00000249096,ENSG00000251878
chr4	184395538	184395755	4:184395538-184395755	ENSG00000227765,ENSG00000251878
chr4	184397600	184397748	4:184397600-184397748	ENSG00000227765,ENSG00000251878
chr4	184399296	184399403	4:184399296-184399403	ENSG00000251878
chr4	184448932	184449090	4:184448932-184449090	ENSG00000251878,ENSG00000286292
chr4	184472377	184472477	4:184472377-184472477	ENSG00000168310,ENSG00000270426,ENSG00000286292,ENSG00000271646
chr4	184472518	184473698	4:184472518-184473698	ENSG00000244512,ENSG00000168310,ENSG00000251878,ENSG00000270426,ENSG00000271538,ENSG00000286292,ENSG00000271646
chr4	184474483	184475012	4:184474483-184475012	ENSG00000244512,ENSG00000227765,ENSG00000168310,ENSG00000251878,ENSG00000270426,ENSG00000249056,ENSG00000271538,ENSG00000286292,ENSG00000271646
chr4	184537259	184537897	4:184537259-184537897	ENSG00000240159,ENSG00000244512,ENSG00000227765,ENSG00000168310,ENSG00000251878,ENSG00000270426,ENSG00000254233,ENSG00000249056,ENSG00000271538,ENSG00000286292,ENSG00000271646
chr4	184538020	184538306	4:184538020-184538306	ENSG00000240159,ENSG00000244512,ENSG00000227765,ENSG00000168310,ENSG00000251878,ENSG00000270426,ENSG00000254233,ENSG00000249056,ENSG00000271538,ENSG00000286292,ENSG00000271646
chr4	184648494	184649950	4:184648494-184649950	ENSG00000164306,ENSG00000164305,ENSG00000254233,ENSG00000249056
chr4	184650032	184650161	4:184650032-184650161	ENSG00000164306,ENSG00000164305,ENSG00000254233
chr4	184656002	184656128	4:184656002-184656128	ENSG00000164306,ENSG00000164305,ENSG00000254233
chr4	184684944	184685119	4:184684944-184685119	ENSG00000164306,ENSG00000254233
chr4	184695284	184695465	4:184695284-184695465	ENSG00000151725,ENSG00000164306
chr4	184695631	184695762	4:184695631-184695762	ENSG00000151725,ENSG00000164306
chr4	184733914	184734526	4:184733914-184734526	ENSG00000251230,ENSG00000266698,ENSG00000249173,ENSG00000251147,ENSG00000263458,ENSG00000279460,ENSG00000248517,ENSG00000151725,ENSG00000164306,ENSG00000164305,ENSG00000254233,ENSG00000249056
chr4	184745903	184746077	4:184745903-184746077	ENSG00000251230,ENSG00000266698,ENSG00000249173,ENSG00000251147,ENSG00000263458,ENSG00000279460,ENSG00000248517
chr4	184746575	184746772	4:184746575-184746772	ENSG00000251230,ENSG00000266698,ENSG00000249173,ENSG00000251147,ENSG00000263458,ENSG00000279460,ENSG00000248517
chr4	184748282	184748627	4:184748282-184748627	ENSG00000249173,ENSG00000251147,ENSG00000279460,ENSG00000248517
chr4	184755426	184755532	4:184755426-184755532	ENSG00000151726
chr4	184756509	184756762	4:184756509-184756762	ENSG00000151726
chr4	184776284	184776490	4:184776284-184776490	ENSG00000249173,ENSG00000151726
chr4	184796970	184797155	4:184796970-184797155	ENSG00000249138,ENSG00000251230,ENSG00000251147
chr4	184805395	184806190	4:184805395-184806190	ENSG00000249138,ENSG00000251139,ENSG00000286256,ENSG00000251230,ENSG00000266698,ENSG00000249173,ENSG00000251147,ENSG00000263458,ENSG00000279460,ENSG00000248517,ENSG00000151726
chr4	184808514	184808712	4:184808514-184808712	ENSG00000249138,ENSG00000251139,ENSG00000251230,ENSG00000266698,ENSG00000249173,ENSG00000151726
chr4	184810264	184810370	4:184810264-184810370	ENSG00000251139,ENSG00000251230,ENSG00000266698,ENSG00000249173,ENSG00000151726
chr4	184810735	184811073	4:184810735-184811073	ENSG00000249138,ENSG00000251139,ENSG00000251230,ENSG00000266698,ENSG00000249173,ENSG00000151726
chr4	184815062	184815769	4:184815062-184815769	ENSG00000249138,ENSG00000251139,ENSG00000286256,ENSG00000251230,ENSG00000266698,ENSG00000249173,ENSG00000251147,ENSG00000151726
chr4	184816116	184816443	4:184816116-184816443	ENSG00000251139,ENSG00000286256,ENSG00000251230,ENSG00000266698,ENSG00000249173,ENSG00000251147,ENSG00000151726
chr4	184817660	184817873	4:184817660-184817873	ENSG00000251139,ENSG00000286256,ENSG00000251230,ENSG00000266698,ENSG00000249173,ENSG00000151726
chr4	184823089	184823267	4:184823089-184823267	ENSG00000286256,ENSG00000251230,ENSG00000266698,ENSG00000249173,ENSG00000151726
chr4	184825188	184826707	4:184825188-184826707	ENSG00000286256,ENSG00000251230,ENSG00000266698,ENSG00000249173,ENSG00000251147,ENSG00000263458,ENSG00000151726
chr4	184968817	184968972	4:184968817-184968972	ENSG00000251230,ENSG00000266698,ENSG00000249173,ENSG00000251147,ENSG00000263458,ENSG00000279460,ENSG00000248517
chr4	184979809	184979999	4:184979809-184979999	ENSG00000249173,ENSG00000251147,ENSG00000263458,ENSG00000279460,ENSG00000248517
chr4	185004787	185004952	4:185004787-185004952	ENSG00000279460,ENSG00000248517,ENSG00000187821
chr4	185005031	185005488	4:185005031-185005488	ENSG00000279460,ENSG00000248517,ENSG00000187821,ENSG00000250754,ENSG00000249520
chr4	185112097	185112424	4:185112097-185112424	ENSG00000187821,ENSG00000250754,ENSG00000249520,ENSG00000287183
chr4	185115871	185116271	4:185115871-185116271	ENSG00000187821,ENSG00000250754,ENSG00000249520,ENSG00000287183
chr4	185120068	185120209	4:185120068-185120209	ENSG00000250754,ENSG00000249520,ENSG00000287183
chr4	185127488	185127964	4:185127488-185127964	ENSG00000250754,ENSG00000249520,ENSG00000287183
chr4	185128027	185128770	4:185128027-185128770	ENSG00000250754,ENSG00000249520,ENSG00000287183
chr4	185128802	185129169	4:185128802-185129169	ENSG00000250754,ENSG00000249520,ENSG00000287183
chr4	185137358	185137526	4:185137358-185137526	ENSG00000250754,ENSG00000249520,ENSG00000151729
chr4	185139842	185140048	4:185139842-185140048	ENSG00000250754,ENSG00000249520,ENSG00000151729
chr4	185141705	185142053	4:185141705-185142053	ENSG00000151729
chr4	185142549	185143937	4:185142549-185143937	ENSG00000187821,ENSG00000250754,ENSG00000249520,ENSG00000151729
chr4	185144741	185145299	4:185144741-185145299	ENSG00000151729
chr4	185145331	185145953	4:185145331-185145953	ENSG00000151729
chr4	185146457	185146743	4:185146457-185146743	ENSG00000151729
chr4	185147693	185148378	4:185147693-185148378	ENSG00000151729
chr4	185148563	185149737	4:185148563-185149737	ENSG00000151729
chr4	185150538	185150679	4:185150538-185150679	-
chr4	185203565	185204351	4:185203565-185204351	ENSG00000164323,ENSG00000109762,ENSG00000250410
chr4	185209300	185210717	4:185209300-185210717	ENSG00000164323,ENSG00000109762,ENSG00000250410
chr4	185215202	185215413	4:185215202-185215413	ENSG00000109762
chr4	185216936	185217280	4:185216936-185217280	ENSG00000109762,ENSG00000250410
chr4	185235889	185236138	4:185235889-185236138	ENSG00000250410
chr4	185305087	185305218	4:185305087-185305218	ENSG00000250410
chr4	185395841	185397396	4:185395841-185397396	ENSG00000109771,ENSG00000250410,ENSG00000186352,ENSG00000109775,ENSG00000207231,ENSG00000205129
chr4	185421842	185421964	4:185421842-185421964	ENSG00000109775,ENSG00000207231,ENSG00000205129
chr4	185425331	185426389	4:185425331-185426389	ENSG00000109771,ENSG00000250410,ENSG00000186352,ENSG00000109775,ENSG00000207231,ENSG00000205129
chr4	185470576	185470732	4:185470576-185470732	ENSG00000168491,ENSG00000249679
chr4	185470789	185471107	4:185470789-185471107	ENSG00000168491,ENSG00000249679
chr4	185471212	185472027	4:185471212-185472027	ENSG00000250410,ENSG00000168491,ENSG00000249679
chr4	185499688	185499934	4:185499688-185499934	-
chr4	185499981	185500429	4:185499981-185500429	-
chr4	185500798	185501357	4:185500798-185501357	-
chr4	185502219	185502476	4:185502219-185502476	-
chr4	185503356	185503517	4:185503356-185503517	-
chr4	185503760	185503934	4:185503760-185503934	-
chr4	185504308	185505047	4:185504308-185505047	ENSG00000168491,ENSG00000249679,ENSG00000154553
chr4	185505239	185506096	4:185505239-185506096	-
chr4	185506365	185506716	4:185506365-185506716	-
chr4	185508491	185508591	4:185508491-185508591	-
chr4	185510942	185511085	4:185510942-185511085	-
chr4	185511351	185511578	4:185511351-185511578	ENSG00000154553
chr4	185512112	185512312	4:185512112-185512312	-
chr4	185513065	185513227	4:185513065-185513227	-
chr4	185513277	185513470	4:185513277-185513470	-
chr4	185513575	185514433	4:185513575-185514433	ENSG00000154553
chr4	185518197	185518366	4:185518197-185518366	ENSG00000154553
chr4	185520275	185520411	4:185520275-185520411	ENSG00000154553
chr4	185523792	185524048	4:185523792-185524048	ENSG00000154553
chr4	185524985	185525198	4:185524985-185525198	ENSG00000154553
chr4	185528577	185528677	4:185528577-185528677	-
chr4	185529522	185529749	4:185529522-185529749	-
chr4	185530691	185530844	4:185530691-185530844	ENSG00000154553
chr4	185531729	185532716	4:185531729-185532716	ENSG00000154553
chr4	185532914	185533214	4:185532914-185533214	ENSG00000154553
chr4	185534759	185535841	4:185534759-185535841	ENSG00000154553
chr4	185536368	185536687	4:185536368-185536687	ENSG00000154553
chr4	185541339	185541624	4:185541339-185541624	ENSG00000154553
chr4	185559878	185560182	4:185559878-185560182	-
chr4	185566418	185566669	4:185566418-185566669	-
chr4	185566910	185567699	4:185566910-185567699	-
chr4	185567835	185568050	4:185567835-185568050	-
chr4	185573790	185574201	4:185573790-185574201	ENSG00000233110
chr4	185582800	185583019	4:185582800-185583019	ENSG00000233110
chr4	185587896	185588094	4:185587896-185588094	ENSG00000233110
chr4	185597651	185597833	4:185597651-185597833	ENSG00000233110
chr4	185623646	185624025	4:185623646-185624025	-
chr4	185624066	185624174	4:185624066-185624174	-
chr4	185625770	185625872	4:185625770-185625872	-
chr4	185639020	185639208	4:185639020-185639208	-
chr4	185652403	185652506	4:185652403-185652506	ENSG00000154556
chr4	185655127	185655449	4:185655127-185655449	ENSG00000154556
chr4	185656565	185656930	4:185656565-185656930	ENSG00000154556
chr4	185657244	185657486	4:185657244-185657486	ENSG00000154556
chr4	185661631	185661743	4:185661631-185661743	ENSG00000154556,ENSG00000235902
chr4	185662115	185662791	4:185662115-185662791	ENSG00000154556,ENSG00000235902
chr4	185665819	185665985	4:185665819-185665985	ENSG00000235902
chr4	185671635	185671764	4:185671635-185671764	ENSG00000235902
chr4	185681735	185681875	4:185681735-185681875	-
chr4	185683287	185683489	4:185683287-185683489	-
chr4	185689509	185689712	4:185689509-185689712	-
chr4	185695885	185696013	4:185695885-185696013	ENSG00000207497
chr4	185700253	185700412	4:185700253-185700412	ENSG00000207497
chr4	185702287	185702415	4:185702287-185702415	ENSG00000207497
chr4	185710740	185710857	4:185710740-185710857	ENSG00000207497
chr4	185712536	185712776	4:185712536-185712776	ENSG00000207497
chr4	185715900	185716034	4:185715900-185716034	ENSG00000207497
chr4	185716677	185716894	4:185716677-185716894	ENSG00000207497
chr4	185717083	185717326	4:185717083-185717326	ENSG00000207497
chr4	185727006	185727190	4:185727006-185727190	-
chr4	185730475	185730684	4:185730475-185730684	-
chr4	185731521	185731670	4:185731521-185731670	-
chr4	185734917	185735017	4:185734917-185735017	-
chr4	185740224	185740400	4:185740224-185740400	-
chr4	185740537	185740826	4:185740537-185740826	-
chr4	185742850	185743046	4:185742850-185743046	ENSG00000285745
chr4	185749977	185750115	4:185749977-185750115	ENSG00000285745
chr4	185755142	185755290	4:185755142-185755290	ENSG00000285745
chr4	185761530	185761876	4:185761530-185761876	ENSG00000285745
chr4	185773470	185773741	4:185773470-185773741	ENSG00000154556
chr4	185775828	185776144	4:185775828-185776144	ENSG00000154556
chr4	185778604	185778717	4:185778604-185778717	ENSG00000154556
chr4	185786597	185786697	4:185786597-185786697	-
chr4	185793849	185793960	4:185793849-185793960	-
chr4	185796315	185796488	4:185796315-185796488	-
chr4	185796913	185797338	4:185796913-185797338	-
chr4	185797696	185797817	4:185797696-185797817	-
chr4	185799677	185799853	4:185799677-185799853	-
chr4	185800323	185800652	4:185800323-185800652	-
chr4	185804315	185804415	4:185804315-185804415	-
chr4	185805560	185805686	4:185805560-185805686	ENSG00000154556
chr4	185806078	185806298	4:185806078-185806298	ENSG00000154556
chr4	185806385	185806511	4:185806385-185806511	ENSG00000154556
chr4	185809650	185809926	4:185809650-185809926	ENSG00000154556
chr4	185810015	185810153	4:185810015-185810153	ENSG00000154556
chr4	185811675	185812351	4:185811675-185812351	ENSG00000154556
chr4	185817500	185817620	4:185817500-185817620	ENSG00000154556
chr4	185836192	185836384	4:185836192-185836384	-
chr4	185838512	185839074	4:185838512-185839074	-
chr4	185839191	185839439	4:185839191-185839439	-
chr4	185847293	185847896	4:185847293-185847896	ENSG00000235149
chr4	185849773	185850115	4:185849773-185850115	-
chr4	185866111	185866314	4:185866111-185866314	ENSG00000235149
chr4	185869456	185869656	4:185869456-185869656	-
chr4	185870476	185870733	4:185870476-185870733	ENSG00000235149
chr4	185878715	185878915	4:185878715-185878915	ENSG00000235149
chr4	185925917	185926330	4:185925917-185926330	ENSG00000235149
chr4	185966664	185966823	4:185966664-185966823	ENSG00000235149
chr4	185997405	185997600	4:185997405-185997600	ENSG00000235149
chr4	185999319	185999501	4:185999319-185999501	-
chr4	186012664	186013144	4:186012664-186013144	-
chr4	186015285	186015772	4:186015285-186015772	ENSG00000235149,ENSG00000222727
chr4	186021562	186021839	4:186021562-186021839	ENSG00000222727
chr4	186027159	186027319	4:186027159-186027319	ENSG00000222727
chr4	186029699	186030440	4:186029699-186030440	ENSG00000222727
chr4	186038313	186038489	4:186038313-186038489	-
chr4	186068122	186068354	4:186068122-186068354	ENSG00000164342,ENSG00000253013,ENSG00000250327,ENSG00000251008
chr4	186074269	186074537	4:186074269-186074537	ENSG00000164342,ENSG00000253013
chr4	186144240	186144386	4:186144240-186144386	ENSG00000109794,ENSG00000253013,ENSG00000250327,ENSG00000251008
chr4	186144629	186144913	4:186144629-186144913	ENSG00000109794,ENSG00000253013,ENSG00000250327,ENSG00000251008
chr4	186144965	186145432	4:186144965-186145432	ENSG00000109794,ENSG00000253013,ENSG00000250327,ENSG00000251008
chr4	186190721	186192518	4:186190721-186192518	ENSG00000253013,ENSG00000250327,ENSG00000251008,ENSG00000279943,ENSG00000145476,ENSG00000164344,ENSG00000088926
chr4	186200637	186200825	4:186200637-186200825	ENSG00000250327,ENSG00000251008,ENSG00000279943,ENSG00000145476,ENSG00000164344,ENSG00000088926
chr4	186201140	186201268	4:186201140-186201268	ENSG00000250327,ENSG00000251008,ENSG00000279943,ENSG00000145476,ENSG00000164344,ENSG00000088926
chr4	186201756	186201858	4:186201756-186201858	ENSG00000250327,ENSG00000251008,ENSG00000279943,ENSG00000145476,ENSG00000164344,ENSG00000088926
chr4	186201895	186202132	4:186201895-186202132	ENSG00000250327,ENSG00000251008,ENSG00000279943,ENSG00000145476,ENSG00000164344,ENSG00000088926
chr4	186204395	186204495	4:186204395-186204495	ENSG00000250327,ENSG00000251008,ENSG00000279943,ENSG00000145476,ENSG00000164344,ENSG00000088926
chr4	186596460	186596598	4:186596460-186596598	ENSG00000088926,ENSG00000251165,ENSG00000272297,ENSG00000212387,ENSG00000168412,ENSG00000083857
chr4	186596930	186597234	4:186596930-186597234	ENSG00000088926,ENSG00000251165,ENSG00000287667,ENSG00000213332,ENSG00000272297,ENSG00000212387,ENSG00000168412,ENSG00000083857
chr4	186651359	186652076	4:186651359-186652076	ENSG00000088926,ENSG00000251165,ENSG00000272297,ENSG00000212387,ENSG00000168412,ENSG00000250829,ENSG00000272218,ENSG00000249539,ENSG00000249742,ENSG00000250971,ENSG00000287571,ENSG00000249747,ENSG00000250658,ENSG00000250042,ENSG00000251643,ENSG00000251490,ENSG00000250590,ENSG00000249642,ENSG00000249162,ENSG00000213331,ENSG00000179059
chr4	186669204	186669519	4:186669204-186669519	ENSG00000272297,ENSG00000212387,ENSG00000168412,ENSG00000250971,ENSG00000287571,ENSG00000249747,ENSG00000250658,ENSG00000251490
chr4	186669566	186669683	4:186669566-186669683	ENSG00000272297,ENSG00000212387,ENSG00000168412,ENSG00000250971,ENSG00000287571,ENSG00000249747,ENSG00000250658,ENSG00000251490
chr4	186676520	186676821	4:186676520-186676821	ENSG00000088926,ENSG00000251165,ENSG00000287667,ENSG00000213332,ENSG00000272297,ENSG00000212387,ENSG00000168412,ENSG00000250829,ENSG00000272218,ENSG00000249539,ENSG00000249742,ENSG00000250971,ENSG00000287571,ENSG00000249747,ENSG00000250658,ENSG00000250042,ENSG00000251490,ENSG00000250590,ENSG00000249642,ENSG00000249162,ENSG00000286641,ENSG00000213331,ENSG00000179046,ENSG00000241011,ENSG00000248370,ENSG00000180015
chr4	186685777	186685908	4:186685777-186685908	ENSG00000251165,ENSG00000272297,ENSG00000212387,ENSG00000168412,ENSG00000249539,ENSG00000287571,ENSG00000249747,ENSG00000250658,ENSG00000251490,ENSG00000249162
chr4	186689652	186689777	4:186689652-186689777	ENSG00000212387,ENSG00000250658
chr4	186693471	186693666	4:186693471-186693666	ENSG00000251165,ENSG00000212387,ENSG00000249742,ENSG00000250971,ENSG00000287571,ENSG00000249747,ENSG00000250658,ENSG00000251490,ENSG00000250590,ENSG00000249642,ENSG00000286641,ENSG00000184108,ENSG00000247130
chr4	186698161	186698305	4:186698161-186698305	ENSG00000287169,ENSG00000249742
chr4	186699460	186699665	4:186699460-186699665	ENSG00000251165,ENSG00000287667,ENSG00000213332,ENSG00000272297,ENSG00000168412,ENSG00000287169,ENSG00000249742,ENSG00000250971,ENSG00000250658,ENSG00000250042,ENSG00000249642,ENSG00000249162
chr4	186700666	186701137	4:186700666-186701137	ENSG00000088926,ENSG00000251165,ENSG00000287667,ENSG00000213332,ENSG00000272297,ENSG00000212387,ENSG00000168412,ENSG00000287169,ENSG00000250829,ENSG00000272218,ENSG00000249539,ENSG00000249742,ENSG00000250971,ENSG00000287571,ENSG00000249747,ENSG00000250658,ENSG00000250042,ENSG00000251643,ENSG00000251490,ENSG00000250590,ENSG00000249642,ENSG00000249162,ENSG00000286641,ENSG00000213331,ENSG00000179059,ENSG00000179046,ENSG00000241011,ENSG00000201085,ENSG00000184108,ENSG00000247130,ENSG00000248370,ENSG00000250523,ENSG00000252275,ENSG00000180015,ENSG00000278974,ENSG00000249269,ENSG00000250626
chr4	186701370	186701689	4:186701370-186701689	ENSG00000287169
chr4	186707709	186707935	4:186707709-186707935	ENSG00000287169,ENSG00000249742,ENSG00000287571,ENSG00000249747
chr4	186708745	186709130	4:186708745-186709130	ENSG00000287667,ENSG00000213332,ENSG00000287169,ENSG00000249742,ENSG00000250971,ENSG00000287571,ENSG00000249747,ENSG00000201085
chr4	186710720	186711031	4:186710720-186711031	ENSG00000250829,ENSG00000272218,ENSG00000249742,ENSG00000250971,ENSG00000287571,ENSG00000249747,ENSG00000250658,ENSG00000250590,ENSG00000249162
chr4	186712630	186713039	4:186712630-186713039	ENSG00000088926,ENSG00000251165,ENSG00000287667,ENSG00000213332,ENSG00000272297,ENSG00000212387,ENSG00000168412,ENSG00000083857,ENSG00000287169,ENSG00000250829,ENSG00000272218,ENSG00000249539,ENSG00000249742,ENSG00000250971,ENSG00000287571,ENSG00000249747,ENSG00000250658,ENSG00000250042,ENSG00000251643,ENSG00000251490,ENSG00000250590,ENSG00000249642,ENSG00000249162,ENSG00000286641,ENSG00000213331,ENSG00000179059,ENSG00000179046,ENSG00000241011,ENSG00000201085,ENSG00000248370,ENSG00000180015,ENSG00000249269
chr4	186714128	186714330	4:186714128-186714330	ENSG00000249742,ENSG00000250971,ENSG00000287571,ENSG00000249747,ENSG00000250658
chr4	186723134	186724913	4:186723134-186724913	ENSG00000251165,ENSG00000272297,ENSG00000212387,ENSG00000168412,ENSG00000083857,ENSG00000250829,ENSG00000272218,ENSG00000249539,ENSG00000249742,ENSG00000250971,ENSG00000287571,ENSG00000249747,ENSG00000250658,ENSG00000250042,ENSG00000251490,ENSG00000250590,ENSG00000249642,ENSG00000249162,ENSG00000213331,ENSG00000179046,ENSG00000248370
chr4	186725758	186727136	4:186725758-186727136	ENSG00000083857,ENSG00000250829,ENSG00000272218,ENSG00000249539,ENSG00000249742,ENSG00000250971,ENSG00000287571,ENSG00000249747,ENSG00000250658,ENSG00000250042,ENSG00000251490,ENSG00000250590,ENSG00000249642,ENSG00000249162,ENSG00000213331,ENSG00000179059
chr4	186820448	186820550	4:186820448-186820550	ENSG00000250829,ENSG00000272218,ENSG00000249539,ENSG00000249742,ENSG00000250971,ENSG00000287571,ENSG00000249747,ENSG00000250658,ENSG00000251490
chr4	186844415	186844569	4:186844415-186844569	ENSG00000250829,ENSG00000272218,ENSG00000249539,ENSG00000249742,ENSG00000250971,ENSG00000287571,ENSG00000249747,ENSG00000249642,ENSG00000249162,ENSG00000286641,ENSG00000213331
chr4	186845184	186845448	4:186845184-186845448	ENSG00000251165,ENSG00000287667,ENSG00000213332,ENSG00000272297,ENSG00000212387,ENSG00000168412,ENSG00000250829,ENSG00000272218,ENSG00000249539,ENSG00000249742,ENSG00000250971,ENSG00000287571,ENSG00000249747,ENSG00000250658,ENSG00000250042,ENSG00000251490,ENSG00000250590,ENSG00000249642,ENSG00000249162,ENSG00000286641,ENSG00000213331,ENSG00000179059,ENSG00000179046,ENSG00000241011,ENSG00000201085,ENSG00000184108,ENSG00000247130
chr4	187415353	187415455	4:187415353-187415455	ENSG00000250971,ENSG00000287571,ENSG00000249747,ENSG00000250658,ENSG00000250042,ENSG00000250620,ENSG00000251643,ENSG00000251490,ENSG00000250590,ENSG00000249642,ENSG00000249162,ENSG00000286641,ENSG00000213331,ENSG00000179059,ENSG00000179046,ENSG00000241011,ENSG00000201085,ENSG00000248370,ENSG00000252275
chr4	188417314	188417458	4:188417314-188417458	ENSG00000251490,ENSG00000250590,ENSG00000249642,ENSG00000249162,ENSG00000286641,ENSG00000213331,ENSG00000179059,ENSG00000179046,ENSG00000241011,ENSG00000201085,ENSG00000184108,ENSG00000247130,ENSG00000248370,ENSG00000242169,ENSG00000248880,ENSG00000249378,ENSG00000250523,ENSG00000275826,ENSG00000252275,ENSG00000180015,ENSG00000278974,ENSG00000249269,ENSG00000251619,ENSG00000250626,ENSG00000250024,ENSG00000251310,ENSG00000249877,ENSG00000281652,ENSG00000281058,ENSG00000280799,ENSG00000258834,ENSG00000280757,ENSG00000281627,ENSG00000280457,ENSG00000261914,ENSG00000282994
chr4	188430461	188430707	4:188430461-188430707	ENSG00000287571,ENSG00000249747,ENSG00000250658,ENSG00000251490,ENSG00000250590,ENSG00000249642,ENSG00000249162,ENSG00000286641,ENSG00000213331,ENSG00000179059,ENSG00000179046,ENSG00000241011,ENSG00000201085,ENSG00000184108,ENSG00000247130,ENSG00000248370,ENSG00000242169,ENSG00000248880,ENSG00000249378,ENSG00000250523,ENSG00000275826,ENSG00000252275,ENSG00000180015,ENSG00000278974,ENSG00000249269,ENSG00000251619,ENSG00000250626,ENSG00000250024,ENSG00000251310,ENSG00000249877,ENSG00000281652,ENSG00000281058,ENSG00000280799,ENSG00000258834,ENSG00000280757,ENSG00000281627,ENSG00000260596,ENSG00000261914,ENSG00000282994,ENSG00000214273,ENSG00000250053,ENSG00000201145,ENSG00000199572,ENSG00000251297,ENSG00000271307,ENSG00000249462
chr4	188439698	188440318	4:188439698-188440318	ENSG00000251643,ENSG00000250590,ENSG00000249642,ENSG00000249162,ENSG00000286641,ENSG00000213331,ENSG00000179059,ENSG00000179046,ENSG00000241011,ENSG00000201085,ENSG00000184108,ENSG00000247130,ENSG00000248370,ENSG00000242169,ENSG00000248880,ENSG00000249378,ENSG00000250523,ENSG00000275826,ENSG00000252275,ENSG00000180015,ENSG00000278974,ENSG00000249269,ENSG00000251619,ENSG00000250626,ENSG00000250024,ENSG00000251310,ENSG00000249877,ENSG00000281591,ENSG00000281652,ENSG00000281058,ENSG00000280799,ENSG00000258834,ENSG00000280757,ENSG00000281627,ENSG00000261914,ENSG00000282994,ENSG00000249003,ENSG00000214273,ENSG00000250053,ENSG00000249462
chr4	189722341	189722659	4:189722341-189722659	ENSG00000250042,ENSG00000251490,ENSG00000286641,ENSG00000213331,ENSG00000179059,ENSG00000179046,ENSG00000241011,ENSG00000201085,ENSG00000184108,ENSG00000247130,ENSG00000248370,ENSG00000250523,ENSG00000275826,ENSG00000252275,ENSG00000180015,ENSG00000278974,ENSG00000249269,ENSG00000251619,ENSG00000250626,ENSG00000250024,ENSG00000251310,ENSG00000249877,ENSG00000205100,ENSG00000281591,ENSG00000281652,ENSG00000281058,ENSG00000280799,ENSG00000258834,ENSG00000280757,ENSG00000281627,ENSG00000260596,ENSG00000261914,ENSG00000282994,ENSG00000249003,ENSG00000205097,ENSG00000224807,ENSG00000201145,ENSG00000199572,ENSG00000251297,ENSG00000271307,ENSG00000249462,ENSG00000109536,ENSG00000245685,ENSG00000202215,ENSG00000272566,ENSG00000250739
chr4	189722726	189722831	4:189722726-189722831	ENSG00000179046,ENSG00000241011,ENSG00000201085,ENSG00000184108,ENSG00000247130,ENSG00000250523,ENSG00000275826,ENSG00000252275,ENSG00000180015,ENSG00000278974,ENSG00000249269,ENSG00000251619,ENSG00000250626,ENSG00000250024,ENSG00000251310,ENSG00000249877,ENSG00000205100,ENSG00000281591,ENSG00000281652,ENSG00000281058,ENSG00000280799,ENSG00000258834,ENSG00000280757,ENSG00000281627,ENSG00000260596,ENSG00000261914,ENSG00000282994,ENSG00000249003,ENSG00000224807,ENSG00000201145,ENSG00000199572,ENSG00000251297,ENSG00000271307,ENSG00000249462,ENSG00000109536,ENSG00000245685,ENSG00000202215,ENSG00000272566,ENSG00000250739
chr4	189733545	189733817	4:189733545-189733817	ENSG00000249162,ENSG00000286641,ENSG00000213331,ENSG00000179059,ENSG00000179046,ENSG00000241011,ENSG00000201085,ENSG00000184108,ENSG00000247130,ENSG00000250523,ENSG00000275826,ENSG00000252275,ENSG00000180015,ENSG00000278974,ENSG00000249269,ENSG00000251619,ENSG00000250626,ENSG00000250024,ENSG00000251310,ENSG00000249877,ENSG00000205100,ENSG00000281652,ENSG00000281058,ENSG00000280799,ENSG00000258834,ENSG00000280757,ENSG00000281627,ENSG00000260596,ENSG00000261914,ENSG00000282994,ENSG00000205097,ENSG00000224807,ENSG00000201145,ENSG00000199572,ENSG00000251297,ENSG00000271307,ENSG00000249462,ENSG00000109536,ENSG00000245685,ENSG00000202215,ENSG00000272566,ENSG00000250739
chr4	189735052	189735236	4:189735052-189735236	ENSG00000250658,ENSG00000250590,ENSG00000249642,ENSG00000249162,ENSG00000286641,ENSG00000213331,ENSG00000179059,ENSG00000179046,ENSG00000201085,ENSG00000184108,ENSG00000247130,ENSG00000248370,ENSG00000242169,ENSG00000250523,ENSG00000275826,ENSG00000252275,ENSG00000180015,ENSG00000278974,ENSG00000249269,ENSG00000251619,ENSG00000250626,ENSG00000250024,ENSG00000251310,ENSG00000249877,ENSG00000205100,ENSG00000277162,ENSG00000281720,ENSG00000281652,ENSG00000281058,ENSG00000280799,ENSG00000258834,ENSG00000280757,ENSG00000281627,ENSG00000260596,ENSG00000261914,ENSG00000282994,ENSG00000214273,ENSG00000250053,ENSG00000205097,ENSG00000224807,ENSG00000201145,ENSG00000199572,ENSG00000251297,ENSG00000271307,ENSG00000249462,ENSG00000109536,ENSG00000250666,ENSG00000245685,ENSG00000202215,ENSG00000272566,ENSG00000250739
chr4	189793076	189793250	4:189793076-189793250	ENSG00000250590,ENSG00000249642,ENSG00000249162,ENSG00000286641,ENSG00000213331,ENSG00000179059,ENSG00000179046,ENSG00000241011,ENSG00000201085,ENSG00000184108,ENSG00000247130,ENSG00000248370,ENSG00000250523,ENSG00000275826,ENSG00000252275,ENSG00000180015,ENSG00000278974,ENSG00000249269,ENSG00000251619,ENSG00000250626,ENSG00000250024,ENSG00000251310,ENSG00000249877,ENSG00000205100,ENSG00000281591,ENSG00000277162,ENSG00000281720,ENSG00000281652,ENSG00000281058,ENSG00000280799,ENSG00000258834,ENSG00000280757,ENSG00000281627,ENSG00000260596,ENSG00000261914,ENSG00000282994,ENSG00000249003,ENSG00000250053,ENSG00000224807,ENSG00000201145,ENSG00000199572,ENSG00000251297,ENSG00000271307,ENSG00000249462,ENSG00000109536,ENSG00000250666,ENSG00000245685,ENSG00000250739
chr4	189804956	189805213	4:189804956-189805213	ENSG00000251490,ENSG00000250590,ENSG00000249642,ENSG00000249162,ENSG00000286641,ENSG00000213331,ENSG00000179059,ENSG00000179046,ENSG00000241011,ENSG00000201085,ENSG00000184108,ENSG00000247130,ENSG00000248370,ENSG00000250523,ENSG00000275826,ENSG00000252275,ENSG00000180015,ENSG00000278974,ENSG00000249269,ENSG00000251619,ENSG00000250626,ENSG00000250024,ENSG00000251310,ENSG00000249877,ENSG00000205100,ENSG00000281591,ENSG00000277162,ENSG00000281720,ENSG00000281652,ENSG00000281058,ENSG00000280799,ENSG00000258834,ENSG00000280757,ENSG00000281627,ENSG00000260596,ENSG00000261914,ENSG00000282994,ENSG00000249003,ENSG00000214273,ENSG00000250053,ENSG00000224807,ENSG00000201145,ENSG00000199572,ENSG00000251297,ENSG00000271307,ENSG00000249462,ENSG00000109536,ENSG00000250666,ENSG00000245685,ENSG00000250739
chr4	189834679	189834889	4:189834679-189834889	ENSG00000250590,ENSG00000249162,ENSG00000286641,ENSG00000213331,ENSG00000179059,ENSG00000179046,ENSG00000241011,ENSG00000201085,ENSG00000184108,ENSG00000247130,ENSG00000248370,ENSG00000242169,ENSG00000250523,ENSG00000275826,ENSG00000252275,ENSG00000180015,ENSG00000278974,ENSG00000249269,ENSG00000251619,ENSG00000250626,ENSG00000250024,ENSG00000251310,ENSG00000249877,ENSG00000205100,ENSG00000281591,ENSG00000281652,ENSG00000281058,ENSG00000280799,ENSG00000258834,ENSG00000280757,ENSG00000281627,ENSG00000260596,ENSG00000261914,ENSG00000282994,ENSG00000249003,ENSG00000214273,ENSG00000250053,ENSG00000224807,ENSG00000201145,ENSG00000199572,ENSG00000251297,ENSG00000271307,ENSG00000249462,ENSG00000109536,ENSG00000250666,ENSG00000245685,ENSG00000250739
chr4	189838718	189839447	4:189838718-189839447	-
chr4	189940446	189941243	4:189940446-189941243	-
chr5	14797	14967	5:14797-14967	-
chr5	78642	78802	5:78642-78802	ENSG00000250020,ENSG00000153404,ENSG00000199540,ENSG00000214278,ENSG00000250645,ENSG00000264233
chr5	169370	169878	5:169370-169878	ENSG00000250020,ENSG00000153404,ENSG00000199540,ENSG00000214278
chr5	188537	188995	5:188537-188995	ENSG00000250020,ENSG00000153404,ENSG00000199540,ENSG00000185028,ENSG00000164366,ENSG00000260774,ENSG00000073578,ENSG00000286001,ENSG00000250848,ENSG00000214278,ENSG00000250645
chr5	190087	190263	5:190087-190263	ENSG00000199540,ENSG00000185028,ENSG00000261434
chr5	190510	190899	5:190510-190899	ENSG00000199540,ENSG00000185028,ENSG00000261434,ENSG00000250848,ENSG00000214278,ENSG00000250645
chr5	190967	191914	5:190967-191914	ENSG00000250020,ENSG00000199540,ENSG00000185028,ENSG00000261434,ENSG00000164366,ENSG00000260774,ENSG00000073578,ENSG00000286001,ENSG00000250848,ENSG00000214278,ENSG00000250645
chr5	192412	192519	5:192412-192519	ENSG00000185028,ENSG00000261434
chr5	193856	193962	5:193856-193962	ENSG00000185028,ENSG00000261434
chr5	193998	194735	5:193998-194735	ENSG00000250020,ENSG00000199540,ENSG00000185028,ENSG00000261434,ENSG00000164366,ENSG00000260774,ENSG00000073578,ENSG00000286001,ENSG00000250848,ENSG00000214278,ENSG00000250645
chr5	200320	200568	5:200320-200568	ENSG00000199540,ENSG00000261434,ENSG00000250848,ENSG00000250645
chr5	206448	206764	5:206448-206764	ENSG00000199540,ENSG00000164366,ENSG00000260774,ENSG00000073578,ENSG00000286001,ENSG00000250848,ENSG00000214278,ENSG00000250645
chr5	207042	207529	5:207042-207529	ENSG00000199540,ENSG00000164366,ENSG00000260774,ENSG00000073578,ENSG00000286001,ENSG00000250848
chr5	207678	207958	5:207678-207958	-
chr5	217914	219024	5:217914-219024	ENSG00000164366,ENSG00000260774,ENSG00000073578,ENSG00000286001,ENSG00000250848
chr5	219080	219279	5:219080-219279	ENSG00000164366,ENSG00000260774,ENSG00000073578,ENSG00000286001,ENSG00000250848
chr5	222908	223012	5:222908-223012	ENSG00000164366,ENSG00000260774,ENSG00000073578,ENSG00000286001
chr5	263348	263910	5:263348-263910	ENSG00000248925,ENSG00000249915,ENSG00000288622,ENSG00000250848,ENSG00000214278
chr5	264575	264719	5:264575-264719	ENSG00000248925,ENSG00000249915,ENSG00000288622,ENSG00000250848
chr5	270975	271959	5:270975-271959	ENSG00000073578,ENSG00000248925,ENSG00000249915,ENSG00000288622,ENSG00000250848,ENSG00000214278,ENSG00000250645
chr5	321605	321705	5:321605-321705	ENSG00000250848,ENSG00000063438,ENSG00000214278,ENSG00000250645
chr5	442923	443400	5:442923-443400	ENSG00000250848,ENSG00000063438,ENSG00000214278,ENSG00000250645,ENSG00000221990,ENSG00000180104,ENSG00000066230,ENSG00000250385,ENSG00000264233
chr5	461809	462026	5:461809-462026	ENSG00000214278,ENSG00000250645,ENSG00000180104,ENSG00000188242,ENSG00000066230,ENSG00000225138,ENSG00000250385,ENSG00000264233
chr5	472431	472542	5:472431-472542	ENSG00000180104,ENSG00000188242,ENSG00000066230,ENSG00000225138,ENSG00000250385
chr5	472747	473895	5:472747-473895	ENSG00000214278,ENSG00000250645,ENSG00000221990,ENSG00000180104,ENSG00000188242,ENSG00000066230,ENSG00000225138,ENSG00000250385,ENSG00000264233
chr5	611740	611920	5:611740-611920	ENSG00000066230,ENSG00000250385,ENSG00000264233,ENSG00000249650,ENSG00000112877
chr5	612072	612536	5:612072-612536	ENSG00000214278,ENSG00000250645,ENSG00000066230,ENSG00000250385,ENSG00000264233,ENSG00000249650,ENSG00000112877
chr5	671593	672189	5:671593-672189	ENSG00000171368,ENSG00000271781,ENSG00000247872,ENSG00000287600
chr5	674041	674698	5:674041-674698	ENSG00000171368,ENSG00000271781,ENSG00000247872,ENSG00000287600
chr5	683628	683782	5:683628-683782	ENSG00000171368,ENSG00000271781,ENSG00000285522
chr5	692806	693764	5:692806-693764	ENSG00000250385,ENSG00000171368,ENSG00000206077,ENSG00000247872,ENSG00000287600
chr5	756204	756385	5:756204-756385	ENSG00000206077,ENSG00000249908,ENSG00000285522
chr5	756965	757489	5:756965-757489	ENSG00000171368,ENSG00000206077,ENSG00000249908,ENSG00000285522,ENSG00000247872
chr5	757633	758626	5:757633-758626	ENSG00000264233,ENSG00000171368,ENSG00000206077,ENSG00000249908,ENSG00000285522,ENSG00000247872
chr5	758776	759090	5:758776-759090	ENSG00000206077,ENSG00000249908
chr5	759122	759648	5:759122-759648	ENSG00000171368,ENSG00000206077,ENSG00000249908,ENSG00000285522,ENSG00000247872
chr5	769656	769772	5:769656-769772	ENSG00000249908,ENSG00000285522
chr5	775700	775918	5:775700-775918	ENSG00000206077,ENSG00000249908,ENSG00000285522,ENSG00000247872
chr5	784470	785091	5:784470-785091	ENSG00000171368,ENSG00000206077,ENSG00000285522,ENSG00000247872
chr5	836039	836254	5:836039-836254	ENSG00000188818,ENSG00000247872
chr5	836320	836465	5:836320-836465	ENSG00000188818,ENSG00000247872
chr5	838718	838828	5:838718-838828	ENSG00000188818,ENSG00000247872
chr5	849729	849971	5:849729-849971	ENSG00000188818,ENSG00000247872
chr5	850559	850870	5:850559-850870	ENSG00000188818,ENSG00000247872
chr5	885545	885888	5:885545-885888	ENSG00000028310,ENSG00000071539
chr5	892510	892987	5:892510-892987	ENSG00000028310,ENSG00000071539,ENSG00000287600
chr5	903153	903333	5:903153-903333	ENSG00000028310,ENSG00000071539,ENSG00000287600
chr5	923520	923699	5:923520-923699	ENSG00000071539,ENSG00000287600,ENSG00000248949,ENSG00000250173
chr5	927014	927134	5:927014-927134	ENSG00000287600,ENSG00000248949,ENSG00000250173
chr5	960673	960841	5:960673-960841	ENSG00000287600,ENSG00000248949,ENSG00000250173,ENSG00000164363
chr5	996993	997395	5:996993-997395	ENSG00000248949,ENSG00000250173,ENSG00000215246,ENSG00000272347,ENSG00000145506
chr5	1004591	1005014	5:1004591-1005014	ENSG00000248949,ENSG00000250173,ENSG00000215246,ENSG00000272347,ENSG00000145506
chr5	1008700	1008875	5:1008700-1008875	ENSG00000248949,ENSG00000250173,ENSG00000272347,ENSG00000145506
chr5	1051082	1051381	5:1051082-1051381	ENSG00000145506,ENSG00000263834
chr5	1052772	1052872	5:1052772-1052872	ENSG00000145506,ENSG00000263834
chr5	1089809	1089985	5:1089809-1089985	ENSG00000113504,ENSG00000263834
chr5	1090587	1090793	5:1090587-1090793	ENSG00000113504,ENSG00000263834
chr5	1093410	1093624	5:1093410-1093624	ENSG00000113504,ENSG00000263834
chr5	1100011	1100293	5:1100011-1100293	-
chr5	1102469	1102674	5:1102469-1102674	-
chr5	1103688	1104560	5:1103688-1104560	ENSG00000113504,ENSG00000263834
chr5	1106567	1106680	5:1106567-1106680	ENSG00000113504
chr5	1107822	1107952	5:1107822-1107952	ENSG00000113504
chr5	1110322	1110460	5:1110322-1110460	ENSG00000113504
chr5	1110974	1111180	5:1110974-1111180	ENSG00000113504
chr5	1111358	1112177	5:1111358-1112177	ENSG00000113504
chr5	1118196	1118503	5:1118196-1118503	ENSG00000113504
chr5	1118854	1119038	5:1118854-1119038	ENSG00000113504
chr5	1120706	1120843	5:1120706-1120843	-
chr5	1122611	1123337	5:1122611-1123337	ENSG00000248949,ENSG00000250173,ENSG00000113504,ENSG00000263834,ENSG00000164363,ENSG00000287486,ENSG00000164362
chr5	1124615	1124753	5:1124615-1124753	-
chr5	1125010	1125205	5:1125010-1125205	-
chr5	1125793	1125893	5:1125793-1125893	-
chr5	1127983	1128111	5:1127983-1128111	-
chr5	1128240	1128398	5:1128240-1128398	-
chr5	1140391	1140573	5:1140391-1140573	ENSG00000248949,ENSG00000250173,ENSG00000164363,ENSG00000287486
chr5	1161902	1162192	5:1161902-1162192	ENSG00000248949,ENSG00000250173,ENSG00000174358,ENSG00000164363,ENSG00000287486,ENSG00000164362,ENSG00000263670
chr5	1167860	1167992	5:1167860-1167992	ENSG00000174358,ENSG00000164363
chr5	1168220	1168379	5:1168220-1168379	ENSG00000249201,ENSG00000174358,ENSG00000164363,ENSG00000287486
chr5	1174477	1174628	5:1174477-1174628	ENSG00000249201,ENSG00000174358,ENSG00000164363,ENSG00000287486,ENSG00000164362
chr5	1183249	1183434	5:1183249-1183434	ENSG00000249201,ENSG00000174358,ENSG00000164363,ENSG00000287486,ENSG00000164362
chr5	1185732	1185950	5:1185732-1185950	ENSG00000249201,ENSG00000174358,ENSG00000164363,ENSG00000287486,ENSG00000164362,ENSG00000263670
chr5	1324770	1324983	5:1324770-1324983	ENSG00000287486,ENSG00000164362,ENSG00000263670,ENSG00000049656
chr5	1330537	1330787	5:1330537-1330787	-
chr5	1344941	1345322	5:1344941-1345322	ENSG00000164363,ENSG00000287486,ENSG00000164362,ENSG00000263670,ENSG00000049656,ENSG00000286388,ENSG00000250584,ENSG00000248951,ENSG00000142319
chr5	1380475	1380608	5:1380475-1380608	ENSG00000250584,ENSG00000248951,ENSG00000279908,ENSG00000142319
chr5	1385848	1386021	5:1385848-1386021	ENSG00000250584,ENSG00000248951,ENSG00000279908,ENSG00000142319
chr5	1500499	1500668	5:1500499-1500668	ENSG00000142319,ENSG00000153395,ENSG00000273742,ENSG00000232615
chr5	1523564	1523734	5:1523564-1523734	ENSG00000153395,ENSG00000273742
chr5	1523877	1524354	5:1523877-1524354	ENSG00000142319,ENSG00000153395,ENSG00000273742,ENSG00000232615
chr5	1548248	1548448	5:1548248-1548448	ENSG00000142319,ENSG00000273742,ENSG00000251532,ENSG00000232615,ENSG00000263746
chr5	1552558	1552700	5:1552558-1552700	ENSG00000142319,ENSG00000251532,ENSG00000232615
chr5	1568458	1568964	5:1568458-1568964	ENSG00000142319,ENSG00000232615
chr5	1594225	1594843	5:1594225-1594843	ENSG00000287486,ENSG00000142319,ENSG00000273742,ENSG00000185986,ENSG00000271119,ENSG00000248126,ENSG00000232615
chr5	1633797	1634306	5:1633797-1634306	ENSG00000142319,ENSG00000188002,ENSG00000232615,ENSG00000288549
chr5	1641636	1641835	5:1641636-1641835	ENSG00000287486,ENSG00000248951,ENSG00000142319,ENSG00000188002,ENSG00000232615,ENSG00000288549
chr5	1645001	1645217	5:1645001-1645217	ENSG00000164362,ENSG00000248951,ENSG00000142319,ENSG00000188002,ENSG00000232615,ENSG00000288549,ENSG00000263746
chr5	1667337	1667443	5:1667337-1667443	ENSG00000287486,ENSG00000263746,ENSG00000260066
chr5	1799364	1800068	5:1799364-1800068	ENSG00000263746,ENSG00000260066,ENSG00000171421,ENSG00000145494
chr5	1801033	1801774	5:1801033-1801774	ENSG00000171421,ENSG00000145494
chr5	1804018	1804603	5:1804018-1804603	ENSG00000171421,ENSG00000145494
chr5	1832613	1832720	5:1832613-1832720	ENSG00000260066,ENSG00000249966
chr5	1836434	1836799	5:1836434-1836799	ENSG00000263746,ENSG00000260066,ENSG00000249966,ENSG00000275733
chr5	1841082	1841524	5:1841082-1841524	ENSG00000263746,ENSG00000260066,ENSG00000249966,ENSG00000250417,ENSG00000279222,ENSG00000201026,ENSG00000275733,ENSG00000281560,ENSG00000248137
chr5	1860964	1861489	5:1860964-1861489	ENSG00000263746,ENSG00000260066,ENSG00000249966,ENSG00000250417,ENSG00000279222,ENSG00000201026,ENSG00000275733
chr5	1882941	1883129	5:1882941-1883129	ENSG00000113430,ENSG00000249116,ENSG00000249326
chr5	1883275	1883391	5:1883275-1883391	ENSG00000113430,ENSG00000249116,ENSG00000249326
chr5	1883745	1883882	5:1883745-1883882	ENSG00000113430,ENSG00000249116,ENSG00000249326
chr5	1930733	1931419	5:1930733-1931419	ENSG00000288108,ENSG00000248994
chr5	1931464	1931909	5:1931464-1931909	ENSG00000288108,ENSG00000248994
chr5	1946247	1946693	5:1946247-1946693	ENSG00000263746,ENSG00000260066,ENSG00000288108,ENSG00000248994,ENSG00000248597,ENSG00000249731,ENSG00000201026,ENSG00000275733,ENSG00000259757,ENSG00000170561,ENSG00000186493
chr5	1946725	1947204	5:1946725-1947204	ENSG00000263746,ENSG00000260066,ENSG00000288108,ENSG00000248994,ENSG00000248597,ENSG00000249731,ENSG00000201026,ENSG00000275733,ENSG00000259757,ENSG00000170561,ENSG00000186493
chr5	1948655	1949497	5:1948655-1949497	ENSG00000263746,ENSG00000260066,ENSG00000288108,ENSG00000248994,ENSG00000248597,ENSG00000249731,ENSG00000201026,ENSG00000275733,ENSG00000259757,ENSG00000170561,ENSG00000186493
chr5	2007887	2008322	5:2007887-2008322	ENSG00000263746,ENSG00000260066,ENSG00000248597,ENSG00000249731,ENSG00000201026,ENSG00000275733
chr5	2011549	2011965	5:2011549-2011965	ENSG00000263746,ENSG00000260066,ENSG00000248597,ENSG00000249731,ENSG00000201026,ENSG00000275733,ENSG00000281560,ENSG00000259757,ENSG00000170561,ENSG00000186493,ENSG00000249541,ENSG00000248137,ENSG00000248736
chr5	2013600	2013710	5:2013600-2013710	ENSG00000260066,ENSG00000248597,ENSG00000249731,ENSG00000201026,ENSG00000275733
chr5	2014313	2014448	5:2014313-2014448	ENSG00000260066,ENSG00000248597,ENSG00000249731,ENSG00000201026,ENSG00000275733
chr5	2038564	2038937	5:2038564-2038937	ENSG00000263746,ENSG00000260066,ENSG00000201026,ENSG00000275733,ENSG00000170561,ENSG00000186493
chr5	3092760	3093017	5:3092760-3093017	ENSG00000275733,ENSG00000281560,ENSG00000259757,ENSG00000170561,ENSG00000186493,ENSG00000249541,ENSG00000248137,ENSG00000248736,ENSG00000249808,ENSG00000248118,ENSG00000250716
chr5	3226281	3226440	5:3226281-3226440	ENSG00000275733,ENSG00000281560,ENSG00000259757,ENSG00000170561,ENSG00000186493,ENSG00000249541,ENSG00000248137,ENSG00000248736,ENSG00000249808,ENSG00000248118,ENSG00000250716
chr5	3351701	3351819	5:3351701-3351819	ENSG00000201026,ENSG00000275733,ENSG00000281560,ENSG00000259757,ENSG00000170561,ENSG00000186493,ENSG00000249541,ENSG00000248137,ENSG00000248736,ENSG00000249808,ENSG00000248118,ENSG00000260763,ENSG00000249994,ENSG00000248962,ENSG00000250716,ENSG00000249830
chr5	3393999	3394104	5:3393999-3394104	ENSG00000275733,ENSG00000281560,ENSG00000259757,ENSG00000170561,ENSG00000186493,ENSG00000249541,ENSG00000248137,ENSG00000248736,ENSG00000249808,ENSG00000248118,ENSG00000260763,ENSG00000250716,ENSG00000249830
chr5	3395308	3395503	5:3395308-3395503	ENSG00000201026,ENSG00000275733,ENSG00000281560,ENSG00000259757,ENSG00000170561,ENSG00000186493,ENSG00000249541,ENSG00000248137,ENSG00000248736,ENSG00000249808,ENSG00000248118,ENSG00000251506,ENSG00000248311,ENSG00000260763,ENSG00000249994,ENSG00000248962,ENSG00000250716,ENSG00000249830
chr5	3426899	3427018	5:3426899-3427018	ENSG00000201026,ENSG00000275733,ENSG00000281560,ENSG00000259757,ENSG00000170561,ENSG00000186493,ENSG00000249541,ENSG00000248137,ENSG00000248736,ENSG00000249808,ENSG00000248118,ENSG00000249521,ENSG00000260763,ENSG00000250716,ENSG00000249830
chr5	3603013	3603126	5:3603013-3603126	ENSG00000281560,ENSG00000259757,ENSG00000170561,ENSG00000186493,ENSG00000248137,ENSG00000248118,ENSG00000259603,ENSG00000170549,ENSG00000250716
chr5	3780983	3781161	5:3780983-3781161	ENSG00000281560,ENSG00000259757,ENSG00000170561,ENSG00000186493,ENSG00000249541,ENSG00000248137,ENSG00000248736,ENSG00000249808,ENSG00000248118,ENSG00000251506,ENSG00000249521,ENSG00000260763,ENSG00000250921,ENSG00000249994,ENSG00000248962,ENSG00000250716
chr5	3853484	3853681	5:3853484-3853681	ENSG00000275733,ENSG00000281560,ENSG00000259757,ENSG00000170561,ENSG00000186493,ENSG00000249541,ENSG00000248137,ENSG00000248736,ENSG00000249808,ENSG00000248118,ENSG00000223007,ENSG00000250529,ENSG00000251426,ENSG00000215231,ENSG00000250481,ENSG00000248311,ENSG00000249521,ENSG00000260763,ENSG00000250921,ENSG00000249994,ENSG00000248962,ENSG00000250716
chr5	3854340	3854619	5:3854340-3854619	ENSG00000201026,ENSG00000275733,ENSG00000281560,ENSG00000259757,ENSG00000170561,ENSG00000186493,ENSG00000249541,ENSG00000248137,ENSG00000248736,ENSG00000249808,ENSG00000248118,ENSG00000223007,ENSG00000250529,ENSG00000251426,ENSG00000215231,ENSG00000250481,ENSG00000251506,ENSG00000248311,ENSG00000249521,ENSG00000260763,ENSG00000250921,ENSG00000249994,ENSG00000248962,ENSG00000250716
chr5	4096022	4096187	5:4096022-4096187	ENSG00000201026,ENSG00000281560,ENSG00000259757,ENSG00000170561,ENSG00000186493,ENSG00000248137,ENSG00000248736,ENSG00000248118,ENSG00000250529,ENSG00000251426,ENSG00000251506,ENSG00000249521,ENSG00000260763,ENSG00000250921,ENSG00000249994,ENSG00000248962,ENSG00000250716
chr5	4512136	4512284	5:4512136-4512284	ENSG00000170561,ENSG00000186493,ENSG00000249541,ENSG00000248137,ENSG00000248118,ENSG00000251426,ENSG00000215231,ENSG00000250481,ENSG00000251506,ENSG00000248311,ENSG00000249521,ENSG00000251371,ENSG00000231291,ENSG00000260763
chr5	4614246	4614391	5:4614246-4614391	ENSG00000249541,ENSG00000248736,ENSG00000248118,ENSG00000223007,ENSG00000250529,ENSG00000251426,ENSG00000215231,ENSG00000250481,ENSG00000251506,ENSG00000248311,ENSG00000249521,ENSG00000251371,ENSG00000260763,ENSG00000250921,ENSG00000248962,ENSG00000250716
chr5	4700312	4700414	5:4700312-4700414	ENSG00000275733,ENSG00000281560,ENSG00000259757,ENSG00000170561,ENSG00000186493,ENSG00000248137,ENSG00000248736,ENSG00000250866,ENSG00000223007,ENSG00000250529,ENSG00000251426,ENSG00000215231,ENSG00000250481,ENSG00000251506,ENSG00000248311,ENSG00000249521,ENSG00000251371,ENSG00000260763
chr5	4879821	4879982	5:4879821-4879982	ENSG00000251476,ENSG00000250808,ENSG00000248729,ENSG00000251568,ENSG00000250866,ENSG00000145536,ENSG00000250579,ENSG00000223007,ENSG00000250529,ENSG00000251426,ENSG00000215231,ENSG00000250481,ENSG00000251506,ENSG00000249941,ENSG00000248311,ENSG00000249521,ENSG00000248973
chr5	5421823	5423086	5:5421823-5423086	ENSG00000250668,ENSG00000248775,ENSG00000212258,ENSG00000164151,ENSG00000251476,ENSG00000250808,ENSG00000248729,ENSG00000286753,ENSG00000251568,ENSG00000250866,ENSG00000145536,ENSG00000250579,ENSG00000223007,ENSG00000250529,ENSG00000251426,ENSG00000215231,ENSG00000250481,ENSG00000251506,ENSG00000249941,ENSG00000248311,ENSG00000248973
chr5	5453267	5453377	5:5453267-5453377	ENSG00000251476,ENSG00000250808,ENSG00000248729,ENSG00000251568,ENSG00000250866,ENSG00000145536,ENSG00000250579,ENSG00000223007,ENSG00000250529,ENSG00000251426,ENSG00000215231,ENSG00000250481,ENSG00000251506
chr5	5494609	5494956	5:5494609-5494956	ENSG00000278913,ENSG00000259861,ENSG00000251568,ENSG00000250529,ENSG00000251426,ENSG00000215231,ENSG00000250481
chr5	5497260	5497426	5:5497260-5497426	ENSG00000278913,ENSG00000259861,ENSG00000261037,ENSG00000286986,ENSG00000251568,ENSG00000250866,ENSG00000223007,ENSG00000251426,ENSG00000215231,ENSG00000250481,ENSG00000251506
chr5	5638358	5638540	5:5638358-5638540	ENSG00000248775,ENSG00000287790,ENSG00000278913,ENSG00000259861,ENSG00000261037,ENSG00000286986,ENSG00000250866,ENSG00000223007,ENSG00000250529,ENSG00000215231,ENSG00000250481,ENSG00000251506
chr5	5649714	5649909	5:5649714-5649909	ENSG00000278913,ENSG00000259861,ENSG00000261037,ENSG00000286986,ENSG00000250866,ENSG00000250529,ENSG00000251426,ENSG00000215231,ENSG00000250481
chr5	5658353	5658543	5:5658353-5658543	ENSG00000249638,ENSG00000250668,ENSG00000251678,ENSG00000251250,ENSG00000285689,ENSG00000286254,ENSG00000287790,ENSG00000212258,ENSG00000250060,ENSG00000278913,ENSG00000259861,ENSG00000261037,ENSG00000286986,ENSG00000250866,ENSG00000223007,ENSG00000250529,ENSG00000251426,ENSG00000215231,ENSG00000250481,ENSG00000251506,ENSG00000248311
chr5	5767385	5767580	5:5767385-5767580	ENSG00000223597,ENSG00000249865,ENSG00000249638,ENSG00000250668,ENSG00000251678,ENSG00000248775,ENSG00000285689,ENSG00000237611,ENSG00000286254,ENSG00000287790,ENSG00000212258,ENSG00000250060,ENSG00000200243,ENSG00000278913,ENSG00000259861,ENSG00000261037,ENSG00000286986,ENSG00000251568,ENSG00000250866,ENSG00000223007,ENSG00000250529,ENSG00000251426,ENSG00000215231,ENSG00000250481,ENSG00000251506,ENSG00000248311
chr5	5795123	5795652	5:5795123-5795652	ENSG00000249638,ENSG00000250668,ENSG00000251678,ENSG00000205976,ENSG00000251250,ENSG00000285689,ENSG00000237611,ENSG00000286254,ENSG00000287790,ENSG00000212258,ENSG00000250060,ENSG00000200243,ENSG00000250974,ENSG00000250730,ENSG00000278913,ENSG00000259861,ENSG00000261037,ENSG00000286986,ENSG00000251476,ENSG00000250808,ENSG00000248729,ENSG00000251568,ENSG00000250866,ENSG00000223007,ENSG00000250529,ENSG00000251426,ENSG00000215231,ENSG00000250481,ENSG00000251506,ENSG00000248311
chr5	5801320	5801527	5:5801320-5801527	ENSG00000251250,ENSG00000248775,ENSG00000287790,ENSG00000212258,ENSG00000278913,ENSG00000259861,ENSG00000261037,ENSG00000286986,ENSG00000250866,ENSG00000223007,ENSG00000250529,ENSG00000251426,ENSG00000215231,ENSG00000250481
chr5	5810578	5810728	5:5810578-5810728	ENSG00000223597,ENSG00000249865,ENSG00000251678,ENSG00000250060,ENSG00000278913,ENSG00000259861,ENSG00000261037,ENSG00000286986,ENSG00000251568,ENSG00000250866,ENSG00000223007,ENSG00000250529,ENSG00000251426,ENSG00000215231,ENSG00000250481,ENSG00000251506,ENSG00000248311
chr5	6312020	6312120	5:6312020-6312120	ENSG00000250490,ENSG00000250730,ENSG00000278913,ENSG00000259861,ENSG00000261037
chr5	6312173	6312460	5:6312173-6312460	ENSG00000249638,ENSG00000250668,ENSG00000251678,ENSG00000205976,ENSG00000251250,ENSG00000248775,ENSG00000285689,ENSG00000237611,ENSG00000286254,ENSG00000287790,ENSG00000212258,ENSG00000250060,ENSG00000200243,ENSG00000250490,ENSG00000250730,ENSG00000278913,ENSG00000259861,ENSG00000261037,ENSG00000223007,ENSG00000250529
chr5	6378161	6378306	5:6378161-6378306	ENSG00000287031,ENSG00000133398
chr5	6378395	6378971	5:6378395-6378971	ENSG00000287031,ENSG00000133398,ENSG00000250490,ENSG00000250730,ENSG00000278913
chr5	6391297	6391424	5:6391297-6391424	ENSG00000250490
chr5	6397260	6397772	5:6397260-6397772	ENSG00000250490,ENSG00000250730,ENSG00000278913,ENSG00000259861
chr5	6430397	6430922	5:6430397-6430922	ENSG00000223597,ENSG00000249865,ENSG00000249638,ENSG00000250668,ENSG00000251678,ENSG00000205976,ENSG00000251250,ENSG00000248775,ENSG00000285689,ENSG00000286254,ENSG00000287790,ENSG00000212258,ENSG00000250060,ENSG00000200243,ENSG00000215218,ENSG00000250490,ENSG00000250730,ENSG00000278913,ENSG00000259861,ENSG00000261037
chr5	6431604	6431839	5:6431604-6431839	ENSG00000250490,ENSG00000261037
chr5	6431890	6432055	5:6431890-6432055	-
chr5	6448738	6449504	5:6448738-6449504	ENSG00000215218,ENSG00000259861
chr5	6452720	6453109	5:6452720-6453109	ENSG00000215218
chr5	6454293	6455091	5:6454293-6455091	ENSG00000250668,ENSG00000251678,ENSG00000205976,ENSG00000248775,ENSG00000286254,ENSG00000287790,ENSG00000212258,ENSG00000250060,ENSG00000200243,ENSG00000215218,ENSG00000250490,ENSG00000250730,ENSG00000278913,ENSG00000259861,ENSG00000261037,ENSG00000250481
chr5	6455460	6455677	5:6455460-6455677	ENSG00000278913
chr5	6455776	6455923	5:6455776-6455923	-
chr5	6468345	6468470	5:6468345-6468470	ENSG00000237611,ENSG00000278913
chr5	6473398	6473510	5:6473398-6473510	-
chr5	6488079	6488194	5:6488079-6488194	-
chr5	6526075	6526207	5:6526075-6526207	ENSG00000271230,ENSG00000250730
chr5	6540577	6540691	5:6540577-6540691	ENSG00000271230
chr5	6574766	6574899	5:6574766-6574899	ENSG00000250056
chr5	6576076	6576272	5:6576076-6576272	ENSG00000250056
chr5	6582970	6583444	5:6582970-6583444	ENSG00000250056
chr5	6598364	6598869	5:6598364-6598869	ENSG00000037474,ENSG00000250056
chr5	6632642	6632742	5:6632642-6632742	ENSG00000145545,ENSG00000037474
chr5	6632824	6633885	5:6632824-6633885	ENSG00000283420,ENSG00000112941,ENSG00000145545,ENSG00000037474
chr5	6686974	6687087	5:6686974-6687087	ENSG00000237611,ENSG00000250060,ENSG00000200243
chr5	6687146	6687295	5:6687146-6687295	ENSG00000237611,ENSG00000287790,ENSG00000250060,ENSG00000200243
chr5	6704307	6704900	5:6704307-6704900	ENSG00000200243,ENSG00000283420,ENSG00000112941,ENSG00000248677
chr5	6712145	6713725	5:6712145-6713725	ENSG00000212258,ENSG00000200243,ENSG00000283420,ENSG00000112941,ENSG00000248677,ENSG00000145545,ENSG00000037474
chr5	6713816	6714131	5:6713816-6714131	ENSG00000112941,ENSG00000248677
chr5	6714295	6714816	5:6714295-6714816	ENSG00000112941,ENSG00000248677
chr5	6720310	6720499	5:6720310-6720499	ENSG00000286254,ENSG00000250060,ENSG00000283420,ENSG00000112941
chr5	6733120	6733399	5:6733120-6733399	ENSG00000200243
chr5	6745339	6745440	5:6745339-6745440	ENSG00000112941
chr5	6745570	6745845	5:6745570-6745845	ENSG00000112941
chr5	6765799	6765943	5:6765799-6765943	ENSG00000250761,ENSG00000223597,ENSG00000249865,ENSG00000249638,ENSG00000250668,ENSG00000205976,ENSG00000251250,ENSG00000285689,ENSG00000237611,ENSG00000286254,ENSG00000287790,ENSG00000212258,ENSG00000250060,ENSG00000200243,ENSG00000250974,ENSG00000283420,ENSG00000272071,ENSG00000251365
chr5	6766578	6767041	5:6766578-6767041	ENSG00000250761,ENSG00000078295,ENSG00000223597,ENSG00000249865,ENSG00000249638,ENSG00000250668,ENSG00000251678,ENSG00000205976,ENSG00000251250,ENSG00000248775,ENSG00000285689,ENSG00000237611,ENSG00000286254,ENSG00000287790,ENSG00000212258,ENSG00000250060,ENSG00000200243,ENSG00000250974,ENSG00000283420,ENSG00000272071,ENSG00000251365
chr5	7816331	7816534	5:7816331-7816534	ENSG00000249486,ENSG00000280251,ENSG00000287947,ENSG00000199773,ENSG00000250761,ENSG00000078295,ENSG00000223597,ENSG00000249865,ENSG00000249638,ENSG00000250668,ENSG00000251678,ENSG00000205976,ENSG00000251250,ENSG00000248775,ENSG00000285689,ENSG00000237611,ENSG00000286254,ENSG00000287790,ENSG00000212258,ENSG00000250060,ENSG00000200243,ENSG00000250974,ENSG00000283420
chr5	7828359	7828632	5:7828359-7828632	ENSG00000279002,ENSG00000288002,ENSG00000249486,ENSG00000280251,ENSG00000280338,ENSG00000287947,ENSG00000199773,ENSG00000215217,ENSG00000250761,ENSG00000078295,ENSG00000223597,ENSG00000249865,ENSG00000249638,ENSG00000250668,ENSG00000251678,ENSG00000205976,ENSG00000251250,ENSG00000248775,ENSG00000285689,ENSG00000237611,ENSG00000286254,ENSG00000287790,ENSG00000212258,ENSG00000250060,ENSG00000200243,ENSG00000250974,ENSG00000283420
chr5	7851072	7851214	5:7851072-7851214	ENSG00000124279,ENSG00000124275,ENSG00000215217
chr5	7856972	7857104	5:7856972-7857104	ENSG00000124279,ENSG00000124275,ENSG00000215217
chr5	7868875	7869714	5:7868875-7869714	ENSG00000124279,ENSG00000124275,ENSG00000215217
chr5	7884999	7885139	5:7884999-7885139	ENSG00000287947,ENSG00000124275
chr5	7927882	7928031	5:7927882-7928031	ENSG00000250198,ENSG00000279125,ENSG00000280373,ENSG00000248765,ENSG00000250389,ENSG00000279264,ENSG00000279097,ENSG00000249782,ENSG00000288002,ENSG00000249486,ENSG00000280251,ENSG00000280338,ENSG00000287947,ENSG00000199773,ENSG00000251168,ENSG00000251678,ENSG00000205976
chr5	8436992	8437176	5:8436992-8437176	ENSG00000250198,ENSG00000280185,ENSG00000260981,ENSG00000280438,ENSG00000279125,ENSG00000280373,ENSG00000279002,ENSG00000248765,ENSG00000250389,ENSG00000279264,ENSG00000279097,ENSG00000249782,ENSG00000279075,ENSG00000250037,ENSG00000247516,ENSG00000272049,ENSG00000251549,ENSG00000249159,ENSG00000245729,ENSG00000288002,ENSG00000249486,ENSG00000280251,ENSG00000280338,ENSG00000287947,ENSG00000199773
chr5	8457284	8458260	5:8457284-8458260	ENSG00000279125,ENSG00000280373,ENSG00000279002,ENSG00000248765,ENSG00000250389,ENSG00000279264,ENSG00000279097,ENSG00000249782,ENSG00000284000,ENSG00000279075,ENSG00000250037,ENSG00000247516,ENSG00000272049,ENSG00000251549,ENSG00000249159,ENSG00000245729,ENSG00000288002,ENSG00000249486,ENSG00000280251,ENSG00000280338,ENSG00000287947
chr5	8756653	8756753	5:8756653-8756753	ENSG00000279635,ENSG00000250198,ENSG00000280185,ENSG00000260981,ENSG00000278877,ENSG00000280438,ENSG00000279125,ENSG00000280373,ENSG00000279002,ENSG00000248765,ENSG00000250389,ENSG00000279264,ENSG00000279097,ENSG00000249782,ENSG00000288002,ENSG00000280251,ENSG00000280338
chr5	9046734	9046973	5:9046734-9046973	ENSG00000266415,ENSG00000250619,ENSG00000279635,ENSG00000250198,ENSG00000280185,ENSG00000260981,ENSG00000280438,ENSG00000279125,ENSG00000280373,ENSG00000279002,ENSG00000248765,ENSG00000250389,ENSG00000279264,ENSG00000279097,ENSG00000249782,ENSG00000288002,ENSG00000249486,ENSG00000280251,ENSG00000280338,ENSG00000287947,ENSG00000199773
chr5	9059975	9060223	5:9059975-9060223	ENSG00000278874,ENSG00000266415,ENSG00000250619,ENSG00000279635,ENSG00000250198,ENSG00000280185,ENSG00000260981,ENSG00000280438,ENSG00000279125,ENSG00000280373,ENSG00000279002,ENSG00000248765,ENSG00000250389,ENSG00000279264,ENSG00000279097,ENSG00000249782,ENSG00000288002,ENSG00000249486,ENSG00000280251,ENSG00000280338,ENSG00000287947,ENSG00000199773
chr5	9152098	9152304	5:9152098-9152304	ENSG00000250619,ENSG00000279635,ENSG00000250198,ENSG00000280185,ENSG00000260981,ENSG00000280438,ENSG00000279125,ENSG00000280373,ENSG00000279002,ENSG00000248765,ENSG00000250389,ENSG00000279264,ENSG00000279097,ENSG00000249782,ENSG00000249486,ENSG00000280251,ENSG00000280338,ENSG00000287947,ENSG00000199773
chr5	9265447	9266093	5:9265447-9266093	ENSG00000112902,ENSG00000248765,ENSG00000250389,ENSG00000279097,ENSG00000249486,ENSG00000280251
chr5	9284803	9285048	5:9284803-9285048	ENSG00000250619,ENSG00000279635,ENSG00000250198,ENSG00000280185,ENSG00000280438,ENSG00000279125,ENSG00000280373,ENSG00000248765,ENSG00000250389,ENSG00000279264,ENSG00000279097,ENSG00000288002,ENSG00000249486,ENSG00000280251,ENSG00000280338,ENSG00000287947,ENSG00000199773
chr5	9288379	9288552	5:9288379-9288552	ENSG00000279635,ENSG00000250198,ENSG00000280185,ENSG00000279125,ENSG00000280373,ENSG00000279002,ENSG00000248765,ENSG00000250389,ENSG00000279097,ENSG00000249782,ENSG00000288002,ENSG00000249486,ENSG00000280338,ENSG00000287947,ENSG00000199773
chr5	9342273	9342391	5:9342273-9342391	ENSG00000250198,ENSG00000287947
chr5	9361902	9362002	5:9361902-9362002	ENSG00000248537
chr5	9365589	9365726	5:9365589-9365726	ENSG00000248537
chr5	9392586	9392982	5:9392586-9392982	ENSG00000112902,ENSG00000248765,ENSG00000250389,ENSG00000279264,ENSG00000279097,ENSG00000249782,ENSG00000249486,ENSG00000280338
chr5	9446199	9446309	5:9446199-9446309	ENSG00000280251
chr5	9452138	9452527	5:9452138-9452527	ENSG00000249807,ENSG00000280016,ENSG00000279011,ENSG00000250814,ENSG00000279635,ENSG00000250198,ENSG00000280185,ENSG00000260981,ENSG00000280438,ENSG00000279125,ENSG00000280373,ENSG00000279002,ENSG00000248765,ENSG00000250389,ENSG00000279264,ENSG00000279097,ENSG00000249782,ENSG00000288002,ENSG00000249486,ENSG00000280251,ENSG00000280338,ENSG00000287947,ENSG00000199773
chr5	9490556	9490982	5:9490556-9490982	ENSG00000279698,ENSG00000280438,ENSG00000279264,ENSG00000280338
chr5	9502465	9502783	5:9502465-9502783	ENSG00000251370,ENSG00000279698,ENSG00000250198,ENSG00000279125,ENSG00000280338,ENSG00000287947
chr5	9515030	9515867	5:9515030-9515867	ENSG00000250001,ENSG00000251370,ENSG00000279125,ENSG00000249486
chr5	9519657	9519817	5:9519657-9519817	ENSG00000250001,ENSG00000251370
chr5	9523537	9523656	5:9523537-9523656	ENSG00000250001,ENSG00000251370
chr5	9524369	9524547	5:9524369-9524547	ENSG00000250001,ENSG00000251370,ENSG00000280438
chr5	9529093	9529515	5:9529093-9529515	ENSG00000250001
chr5	9533010	9533348	5:9533010-9533348	ENSG00000250001
chr5	9535332	9535468	5:9535332-9535468	-
chr5	9536814	9536980	5:9536814-9536980	-
chr5	9543062	9543262	5:9543062-9543262	ENSG00000239112,ENSG00000250786,ENSG00000112902
chr5	9544346	9544918	5:9544346-9544918	ENSG00000239112,ENSG00000250786,ENSG00000112902
chr5	9544971	9545627	5:9544971-9545627	ENSG00000239112,ENSG00000250786,ENSG00000112902
chr5	9545674	9546620	5:9545674-9546620	ENSG00000239112,ENSG00000250786,ENSG00000112902,ENSG00000279264
chr5	9547198	9547298	5:9547198-9547298	ENSG00000239112,ENSG00000250786,ENSG00000112902
chr5	9547686	9547853	5:9547686-9547853	ENSG00000239112,ENSG00000250786,ENSG00000112902
chr5	9601492	9601619	5:9601492-9601619	ENSG00000249807,ENSG00000280016,ENSG00000278874,ENSG00000279755,ENSG00000250814,ENSG00000169777,ENSG00000279097,ENSG00000280251
chr5	9618235	9618338	5:9618235-9618338	ENSG00000278874,ENSG00000279755,ENSG00000250814,ENSG00000169777
chr5	9653881	9654124	5:9653881-9654124	ENSG00000271998,ENSG00000260515,ENSG00000280449,ENSG00000249807,ENSG00000280016,ENSG00000278874,ENSG00000279755,ENSG00000279011,ENSG00000250814,ENSG00000286556,ENSG00000222054,ENSG00000249781,ENSG00000169777,ENSG00000248525,ENSG00000250198,ENSG00000260981,ENSG00000280438,ENSG00000279125,ENSG00000280373,ENSG00000279002,ENSG00000279264,ENSG00000279097,ENSG00000288002,ENSG00000249486,ENSG00000280251,ENSG00000280338,ENSG00000199773
chr5	9657961	9658061	5:9657961-9658061	ENSG00000249781,ENSG00000169777,ENSG00000248525
chr5	9787866	9788221	5:9787866-9788221	ENSG00000272417,ENSG00000271998,ENSG00000260515,ENSG00000280368,ENSG00000280449,ENSG00000249807,ENSG00000280016,ENSG00000278874,ENSG00000279755,ENSG00000279011,ENSG00000250814,ENSG00000286556,ENSG00000222054,ENSG00000169777,ENSG00000250619,ENSG00000250198,ENSG00000280373,ENSG00000279002,ENSG00000279097,ENSG00000249782,ENSG00000287947
chr5	10249332	10250825	5:10249332-10250825	ENSG00000271715,ENSG00000271980,ENSG00000150753,ENSG00000248968,ENSG00000150756
chr5	10284055	10284290	5:10284055-10284290	ENSG00000252341,ENSG00000164237,ENSG00000271715,ENSG00000271980,ENSG00000150753,ENSG00000248968,ENSG00000150756,ENSG00000272417
chr5	10288667	10289276	5:10288667-10289276	ENSG00000252341,ENSG00000271715,ENSG00000271980
chr5	10289472	10289647	5:10289472-10289647	ENSG00000252341,ENSG00000164237,ENSG00000271715,ENSG00000271980
chr5	10301890	10302289	5:10301890-10302289	ENSG00000252341,ENSG00000164237,ENSG00000271715,ENSG00000271980,ENSG00000272417,ENSG00000271998,ENSG00000260515
chr5	10303745	10303965	5:10303745-10303965	ENSG00000252341,ENSG00000164237
chr5	10305061	10305161	5:10305061-10305161	ENSG00000164237
chr5	10307488	10307890	5:10307488-10307890	ENSG00000164237
chr5	10330134	10330279	5:10330134-10330279	ENSG00000280369,ENSG00000252671
chr5	10330311	10330499	5:10330311-10330499	ENSG00000280369,ENSG00000252671
chr5	10331454	10331893	5:10331454-10331893	ENSG00000280369,ENSG00000252671,ENSG00000271715,ENSG00000271980
chr5	10333077	10333317	5:10333077-10333317	ENSG00000280369,ENSG00000252671
chr5	10333391	10333962	5:10333391-10333962	ENSG00000280369,ENSG00000252671,ENSG00000271715,ENSG00000271980
chr5	10336189	10336347	5:10336189-10336347	ENSG00000280369,ENSG00000252671
chr5	10351528	10351916	5:10351528-10351916	ENSG00000145495,ENSG00000259802,ENSG00000280369
chr5	10352976	10354484	5:10352976-10354484	ENSG00000145495,ENSG00000259802,ENSG00000280369
chr5	10358015	10358187	5:10358015-10358187	ENSG00000145495,ENSG00000259802
chr5	10366782	10366919	5:10366782-10366919	ENSG00000271715,ENSG00000271980
chr5	10392762	10393199	5:10392762-10393199	ENSG00000145495
chr5	10400553	10400699	5:10400553-10400699	ENSG00000145495
chr5	10424227	10424382	5:10424227-10424382	ENSG00000145495,ENSG00000271715,ENSG00000271980
chr5	10434014	10434141	5:10434014-10434141	-
chr5	10441135	10441274	5:10441135-10441274	ENSG00000145491,ENSG00000250600
chr5	10441402	10442409	5:10441402-10442409	ENSG00000145491,ENSG00000250600
chr5	10442695	10442910	5:10442695-10442910	ENSG00000145491,ENSG00000250600
chr5	10452841	10453146	5:10452841-10453146	ENSG00000251196,ENSG00000250106,ENSG00000244361,ENSG00000246016,ENSG00000277073,ENSG00000145491,ENSG00000250600
chr5	10457652	10458160	5:10457652-10458160	ENSG00000244361,ENSG00000246016,ENSG00000277073
chr5	10460401	10460901	5:10460401-10460901	ENSG00000251548,ENSG00000251196,ENSG00000280017,ENSG00000249166,ENSG00000244361,ENSG00000246016,ENSG00000277073,ENSG00000272417,ENSG00000271998,ENSG00000260515
chr5	10503321	10503711	5:10503321-10503711	ENSG00000280017,ENSG00000249160,ENSG00000249396,ENSG00000249166,ENSG00000244361,ENSG00000246016,ENSG00000277073
chr5	10503873	10504440	5:10503873-10504440	ENSG00000280017,ENSG00000249160,ENSG00000249396,ENSG00000249166,ENSG00000244361,ENSG00000246016,ENSG00000277073
chr5	10533465	10533591	5:10533465-10533591	ENSG00000280017,ENSG00000249160,ENSG00000249166,ENSG00000244361,ENSG00000246016,ENSG00000277073
chr5	10564139	10564358	5:10564139-10564358	ENSG00000164236,ENSG00000279450,ENSG00000280017
chr5	10577520	10577872	5:10577520-10577872	ENSG00000251196,ENSG00000164236,ENSG00000279450,ENSG00000280017,ENSG00000249166,ENSG00000244361,ENSG00000246016,ENSG00000277073
chr5	10601256	10601808	5:10601256-10601808	ENSG00000251548,ENSG00000251196,ENSG00000250106,ENSG00000164236,ENSG00000280017,ENSG00000249166,ENSG00000244361,ENSG00000246016,ENSG00000277073
chr5	10602102	10602308	5:10602102-10602308	ENSG00000251196,ENSG00000164236,ENSG00000280017,ENSG00000244361
chr5	10607048	10607418	5:10607048-10607418	ENSG00000251548,ENSG00000251196,ENSG00000250106,ENSG00000164236,ENSG00000280017,ENSG00000249166,ENSG00000244361,ENSG00000246016,ENSG00000277073,ENSG00000279011
chr5	10607759	10608013	5:10607759-10608013	ENSG00000251196,ENSG00000280017,ENSG00000244361
chr5	10625360	10625564	5:10625360-10625564	ENSG00000251196,ENSG00000250106,ENSG00000244361
chr5	10627624	10628156	5:10627624-10628156	ENSG00000278865,ENSG00000279979,ENSG00000251548,ENSG00000251196,ENSG00000250106,ENSG00000164236,ENSG00000280017,ENSG00000249166,ENSG00000244361,ENSG00000246016,ENSG00000277073
chr5	10689594	10689703	5:10689594-10689703	ENSG00000278865,ENSG00000279979,ENSG00000251548,ENSG00000251196
chr5	10695158	10695378	5:10695158-10695378	ENSG00000250576,ENSG00000278865,ENSG00000279979,ENSG00000251548,ENSG00000251196,ENSG00000271998,ENSG00000260515
chr5	10701614	10701788	5:10701614-10701788	ENSG00000250576,ENSG00000278865,ENSG00000279979,ENSG00000251548,ENSG00000251196
chr5	10701996	10702263	5:10701996-10702263	ENSG00000250576,ENSG00000278865,ENSG00000279979,ENSG00000251548,ENSG00000251196
chr5	10703306	10703530	5:10703306-10703530	ENSG00000250576,ENSG00000278865,ENSG00000279979,ENSG00000251548,ENSG00000251196
chr5	10703728	10704043	5:10703728-10704043	ENSG00000250576,ENSG00000278865,ENSG00000279979,ENSG00000251548,ENSG00000251196
chr5	10726575	10726840	5:10726575-10726840	ENSG00000250576
chr5	10736023	10736271	5:10736023-10736271	ENSG00000250576,ENSG00000112977,ENSG00000278865,ENSG00000279979,ENSG00000251548,ENSG00000251196
chr5	10744786	10745002	5:10744786-10745002	ENSG00000250576
chr5	10745088	10745471	5:10745088-10745471	ENSG00000250576,ENSG00000272324,ENSG00000112977,ENSG00000278865,ENSG00000279979,ENSG00000251548,ENSG00000251196
chr5	10757547	10757779	5:10757547-10757779	ENSG00000250576,ENSG00000272324,ENSG00000112977
chr5	10760241	10760392	5:10760241-10760392	ENSG00000250576,ENSG00000272324,ENSG00000112977
chr5	10760644	10761825	5:10760644-10761825	ENSG00000250576,ENSG00000272324,ENSG00000112977
chr5	10987767	10988264	5:10987767-10988264	ENSG00000212305,ENSG00000207312,ENSG00000272417,ENSG00000271998,ENSG00000260515,ENSG00000280016,ENSG00000278874,ENSG00000279755,ENSG00000279011
chr5	10989226	10989449	5:10989226-10989449	ENSG00000207312
chr5	10989488	10990425	5:10989488-10990425	ENSG00000212305,ENSG00000207312,ENSG00000272417,ENSG00000278874,ENSG00000279755
chr5	10990713	10991267	5:10990713-10991267	ENSG00000207312
chr5	11000477	11000952	5:11000477-11000952	ENSG00000207312,ENSG00000278874
chr5	11007395	11007654	5:11007395-11007654	ENSG00000207312
chr5	11012239	11012694	5:11012239-11012694	ENSG00000207312,ENSG00000169862
chr5	11013895	11014070	5:11013895-11014070	ENSG00000207312,ENSG00000169862
chr5	11046283	11046483	5:11046283-11046483	ENSG00000207312
chr5	11153764	11154215	5:11153764-11154215	-
chr5	11234449	11235009	5:11234449-11235009	ENSG00000248457,ENSG00000249053,ENSG00000251112,ENSG00000248131,ENSG00000248783,ENSG00000212305,ENSG00000251548,ENSG00000272417,ENSG00000271998,ENSG00000260515,ENSG00000280368,ENSG00000280449,ENSG00000249807,ENSG00000278874,ENSG00000279755,ENSG00000279011,ENSG00000250814
chr5	11289205	11289533	5:11289205-11289533	-
chr5	11310290	11310458	5:11310290-11310458	-
chr5	11384700	11385239	5:11384700-11385239	ENSG00000169862
chr5	11398779	11399026	5:11398779-11399026	ENSG00000248131,ENSG00000248783,ENSG00000212305,ENSG00000169862
chr5	11422455	11422668	5:11422455-11422668	ENSG00000249053,ENSG00000251112,ENSG00000248131,ENSG00000248783,ENSG00000212305
chr5	11528676	11529151	5:11528676-11529151	ENSG00000243744,ENSG00000248462,ENSG00000242608,ENSG00000248145,ENSG00000248457,ENSG00000249053,ENSG00000251112,ENSG00000248131,ENSG00000248783,ENSG00000212305,ENSG00000272417,ENSG00000271998,ENSG00000260515,ENSG00000280368,ENSG00000280449,ENSG00000249807,ENSG00000280016,ENSG00000278874,ENSG00000279755,ENSG00000279011
chr5	11531919	11532114	5:11531919-11532114	ENSG00000249053,ENSG00000251112,ENSG00000248131,ENSG00000248783,ENSG00000212305
chr5	11595229	11595341	5:11595229-11595341	ENSG00000169862
chr5	11602433	11602580	5:11602433-11602580	ENSG00000212305
chr5	11603421	11603529	5:11603421-11603529	-
chr5	11610012	11610261	5:11610012-11610261	ENSG00000248131,ENSG00000248783,ENSG00000212305
chr5	11616715	11616927	5:11616715-11616927	ENSG00000248131,ENSG00000248783,ENSG00000212305
chr5	11619714	11619887	5:11619714-11619887	-
chr5	11719997	11720114	5:11719997-11720114	ENSG00000248457,ENSG00000248131,ENSG00000248783,ENSG00000212305
chr5	11785843	11786022	5:11785843-11786022	ENSG00000248145,ENSG00000249053,ENSG00000251112,ENSG00000248131,ENSG00000248783,ENSG00000212305
chr5	11797262	11797382	5:11797262-11797382	ENSG00000249053,ENSG00000251112,ENSG00000248131,ENSG00000248783,ENSG00000212305
chr5	11903465	11904664	5:11903465-11904664	ENSG00000169862
chr5	13478974	13479120	5:13478974-13479120	ENSG00000251423,ENSG00000243744,ENSG00000248462,ENSG00000242608,ENSG00000248145,ENSG00000248457,ENSG00000249053,ENSG00000251112,ENSG00000248131,ENSG00000248783,ENSG00000212305
chr5	13957181	13957323	5:13957181-13957323	ENSG00000251423,ENSG00000039139,ENSG00000243744,ENSG00000248462,ENSG00000242608,ENSG00000248145,ENSG00000249053,ENSG00000251112
chr5	13976987	13977137	5:13976987-13977137	ENSG00000251423,ENSG00000243744,ENSG00000248462
chr5	14011532	14011948	5:14011532-14011948	ENSG00000251423,ENSG00000039139,ENSG00000243744,ENSG00000248462,ENSG00000248145
chr5	14035925	14036357	5:14035925-14036357	ENSG00000251423
chr5	14040511	14040745	5:14040511-14040745	ENSG00000251423,ENSG00000243744,ENSG00000248145
chr5	14041633	14042073	5:14041633-14042073	-
chr5	14108585	14108776	5:14108585-14108776	-
chr5	14118988	14119211	5:14118988-14119211	-
chr5	14132095	14132351	5:14132095-14132351	-
chr5	14140512	14140636	5:14140512-14140636	ENSG00000038382
chr5	14142758	14144267	5:14142758-14144267	ENSG00000038382
chr5	14144311	14145541	5:14144311-14145541	ENSG00000038382
chr5	14145756	14145883	5:14145756-14145883	ENSG00000038382
chr5	14146877	14147014	5:14146877-14147014	ENSG00000038382
chr5	14154183	14154311	5:14154183-14154311	-
chr5	14183710	14183868	5:14183710-14183868	ENSG00000038382
chr5	14184232	14184407	5:14184232-14184407	ENSG00000038382
chr5	14185408	14185582	5:14185408-14185582	ENSG00000038382
chr5	14190216	14190382	5:14190216-14190382	-
chr5	14190432	14190632	5:14190432-14190632	-
chr5	14190997	14191142	5:14190997-14191142	-
chr5	14199851	14200314	5:14199851-14200314	ENSG00000248462,ENSG00000248145
chr5	14217663	14217868	5:14217663-14217868	-
chr5	14229228	14229428	5:14229228-14229428	-
chr5	14246444	14246608	5:14246444-14246608	-
chr5	14247111	14247225	5:14247111-14247225	-
chr5	14250130	14250301	5:14250130-14250301	-
chr5	14264676	14264916	5:14264676-14264916	ENSG00000243744,ENSG00000242608,ENSG00000248145,ENSG00000249053,ENSG00000251112
chr5	14268324	14268655	5:14268324-14268655	-
chr5	14268931	14269152	5:14268931-14269152	-
chr5	14270175	14270497	5:14270175-14270497	-
chr5	14286079	14286307	5:14286079-14286307	ENSG00000038382
chr5	14295730	14295859	5:14295730-14295859	ENSG00000038382
chr5	14296660	14296835	5:14296660-14296835	ENSG00000038382
chr5	14305137	14305334	5:14305137-14305334	-
chr5	14326389	14326495	5:14326389-14326495	-
chr5	14352204	14352339	5:14352204-14352339	ENSG00000287581
chr5	14357457	14357745	5:14357457-14357745	ENSG00000287581
chr5	14394409	14394684	5:14394409-14394684	ENSG00000038382
chr5	14406383	14406804	5:14406383-14406804	ENSG00000038382
chr5	14407120	14407455	5:14407120-14407455	ENSG00000038382
chr5	14409067	14409205	5:14409067-14409205	-
chr5	14429195	14429392	5:14429195-14429392	-
chr5	14440918	14441314	5:14440918-14441314	ENSG00000038382
chr5	14445963	14446116	5:14445963-14446116	ENSG00000038382
chr5	14448390	14448589	5:14448390-14448589	ENSG00000038382
chr5	14449428	14449668	5:14449428-14449668	ENSG00000038382
chr5	14450073	14450297	5:14450073-14450297	-
chr5	14492685	14492910	5:14492685-14492910	ENSG00000038382
chr5	14503135	14503674	5:14503135-14503674	ENSG00000038382
chr5	14575181	14575399	5:14575181-14575399	ENSG00000248791,ENSG00000145569
chr5	14581628	14581904	5:14581628-14581904	ENSG00000248791,ENSG00000145569
chr5	14614586	14614780	5:14614586-14614780	ENSG00000250526,ENSG00000248791,ENSG00000145569
chr5	14648656	14648800	5:14648656-14648800	ENSG00000250182,ENSG00000250526,ENSG00000248791
chr5	14663891	14664106	5:14663891-14664106	ENSG00000154124,ENSG00000261360,ENSG00000250182
chr5	14664141	14665112	5:14664141-14665112	ENSG00000154124,ENSG00000261360,ENSG00000250182,ENSG00000250526,ENSG00000248791
chr5	14665261	14665461	5:14665261-14665461	ENSG00000154124,ENSG00000261360
chr5	14666009	14666238	5:14666009-14666238	ENSG00000154124,ENSG00000261360
chr5	14672660	14672784	5:14672660-14672784	ENSG00000154124
chr5	14674250	14674355	5:14674250-14674355	ENSG00000154124
chr5	14676438	14676698	5:14676438-14676698	ENSG00000154124
chr5	14678876	14679028	5:14678876-14679028	ENSG00000154124
chr5	14681447	14681654	5:14681447-14681654	ENSG00000154124
chr5	14682008	14682250	5:14682008-14682250	ENSG00000154124
chr5	14684476	14684700	5:14684476-14684700	ENSG00000154124
chr5	14684764	14685135	5:14684764-14685135	ENSG00000154124
chr5	14685798	14686010	5:14685798-14686010	ENSG00000154124
chr5	14687081	14687338	5:14687081-14687338	ENSG00000154124
chr5	14700901	14701298	5:14700901-14701298	-
chr5	14712131	14712246	5:14712131-14712246	ENSG00000154122
chr5	14714703	14714814	5:14714703-14714814	ENSG00000154122
chr5	14727459	14727772	5:14727459-14727772	ENSG00000286441,ENSG00000250247,ENSG00000286970
chr5	14736032	14736283	5:14736032-14736283	ENSG00000286441,ENSG00000250247,ENSG00000286970
chr5	14737339	14737734	5:14737339-14737734	ENSG00000286441,ENSG00000250247,ENSG00000286970
chr5	14744869	14745419	5:14744869-14745419	ENSG00000154122
chr5	14753431	14753720	5:14753431-14753720	ENSG00000286441,ENSG00000154122
chr5	14754054	14754214	5:14754054-14754214	ENSG00000154122
chr5	14760493	14760927	5:14760493-14760927	ENSG00000286441,ENSG00000250247,ENSG00000249485,ENSG00000154122
chr5	14806541	14806848	5:14806541-14806848	ENSG00000286441,ENSG00000250247,ENSG00000264792,ENSG00000249485
chr5	14822388	14822500	5:14822388-14822500	ENSG00000264792,ENSG00000249485
chr5	14828068	14828235	5:14828068-14828235	ENSG00000264792,ENSG00000249485
chr5	14861396	14861660	5:14861396-14861660	ENSG00000249928,ENSG00000272057
chr5	14864517	14864630	5:14864517-14864630	ENSG00000249928,ENSG00000272057
chr5	14869965	14870218	5:14869965-14870218	ENSG00000250662,ENSG00000249928,ENSG00000272057,ENSG00000154122
chr5	14870398	14870621	5:14870398-14870621	ENSG00000250662,ENSG00000249928,ENSG00000272057,ENSG00000154122
chr5	14871209	14872643	5:14871209-14872643	ENSG00000286441,ENSG00000250247,ENSG00000250662,ENSG00000249928,ENSG00000272057,ENSG00000286970,ENSG00000154122
chr5	14872722	14872996	5:14872722-14872996	ENSG00000250662,ENSG00000249928,ENSG00000272057,ENSG00000154122
chr5	14908198	14908472	5:14908198-14908472	ENSG00000286441,ENSG00000250247
chr5	15003565	15003792	5:15003565-15003792	ENSG00000286441,ENSG00000250247,ENSG00000286970
chr5	15008675	15008775	5:15008675-15008775	ENSG00000286441,ENSG00000250247,ENSG00000286970
chr5	15013999	15014111	5:15013999-15014111	ENSG00000286441,ENSG00000250247,ENSG00000286970
chr5	15031336	15031497	5:15031336-15031497	ENSG00000286441,ENSG00000250247
chr5	15103157	15103371	5:15103157-15103371	ENSG00000202269
chr5	15260808	15261011	5:15260808-15261011	ENSG00000248699,ENSG00000249332
chr5	15261050	15261602	5:15261050-15261602	ENSG00000248699,ENSG00000286377,ENSG00000248834,ENSG00000249332
chr5	15266323	15266574	5:15266323-15266574	ENSG00000248699,ENSG00000286377,ENSG00000249332
chr5	15366818	15367006	5:15366818-15367006	ENSG00000248699,ENSG00000286377,ENSG00000248834
chr5	15499961	15500877	5:15499961-15500877	ENSG00000216077,ENSG00000250250,ENSG00000183580,ENSG00000248699,ENSG00000286377,ENSG00000248834
chr5	15501414	15501710	5:15501414-15501710	ENSG00000183580,ENSG00000248699,ENSG00000286377
chr5	15577094	15577502	5:15577094-15577502	ENSG00000250715,ENSG00000248337,ENSG00000248542,ENSG00000248160,ENSG00000248471,ENSG00000250782,ENSG00000283776,ENSG00000249156,ENSG00000248205,ENSG00000248223,ENSG00000223361,ENSG00000216077,ENSG00000250250,ENSG00000248699,ENSG00000286377,ENSG00000248834
chr5	15635117	15635232	5:15635117-15635232	ENSG00000250250,ENSG00000286377
chr5	15704705	15704826	5:15704705-15704826	ENSG00000284373,ENSG00000250667,ENSG00000216077,ENSG00000250250,ENSG00000248699,ENSG00000286377
chr5	15717158	15717295	5:15717158-15717295	ENSG00000216077,ENSG00000250250,ENSG00000248699,ENSG00000286377
chr5	15731694	15732029	5:15731694-15732029	ENSG00000240785,ENSG00000250715,ENSG00000274832,ENSG00000248337,ENSG00000248471,ENSG00000250386,ENSG00000216077,ENSG00000250250,ENSG00000248699,ENSG00000286377,ENSG00000248834
chr5	15734158	15734312	5:15734158-15734312	ENSG00000216077,ENSG00000250250,ENSG00000248699
chr5	15753047	15753196	5:15753047-15753196	ENSG00000216077,ENSG00000250250
chr5	15807922	15808178	5:15807922-15808178	ENSG00000269466,ENSG00000248542,ENSG00000248160,ENSG00000250386,ENSG00000249156,ENSG00000248422,ENSG00000284356,ENSG00000283988,ENSG00000283967,ENSG00000250088,ENSG00000284465,ENSG00000284042,ENSG00000284234,ENSG00000249620,ENSG00000216077,ENSG00000250250,ENSG00000248699,ENSG00000286377,ENSG00000248834
chr5	15808693	15808883	5:15808693-15808883	ENSG00000269466,ENSG00000248542,ENSG00000248160,ENSG00000248422,ENSG00000284356,ENSG00000284042,ENSG00000284234,ENSG00000216077,ENSG00000250250,ENSG00000248699,ENSG00000286377,ENSG00000248834
chr5	16007871	16008481	5:16007871-16008481	ENSG00000212278,ENSG00000240785,ENSG00000249937,ENSG00000250715,ENSG00000250782,ENSG00000283776,ENSG00000250386,ENSG00000271296,ENSG00000249156,ENSG00000283740,ENSG00000283988,ENSG00000283967,ENSG00000250088,ENSG00000284465,ENSG00000249620,ENSG00000268799,ENSG00000249662,ENSG00000248455,ENSG00000250822,ENSG00000201715,ENSG00000222312,ENSG00000216077,ENSG00000248699,ENSG00000286377
chr5	16048246	16048346	5:16048246-16048346	ENSG00000222312,ENSG00000216077
chr5	16051355	16051495	5:16051355-16051495	ENSG00000222312,ENSG00000216077
chr5	16120664	16120911	5:16120664-16120911	ENSG00000248403,ENSG00000250981
chr5	16143827	16143964	5:16143827-16143964	ENSG00000248471,ENSG00000284439,ENSG00000248403,ENSG00000250981
chr5	16160854	16161002	5:16160854-16161002	ENSG00000250351,ENSG00000271296,ENSG00000248422,ENSG00000284356,ENSG00000268799,ENSG00000248403,ENSG00000250448,ENSG00000183654
chr5	16178892	16179308	5:16178892-16179308	ENSG00000248403,ENSG00000250448,ENSG00000183654
chr5	16378803	16379000	5:16378803-16379000	ENSG00000212278,ENSG00000249937,ENSG00000274832,ENSG00000269466,ENSG00000248337,ENSG00000248542,ENSG00000248160,ENSG00000248471,ENSG00000250782,ENSG00000283776,ENSG00000250351,ENSG00000271296,ENSG00000249156,ENSG00000283740,ENSG00000249282,ENSG00000283988,ENSG00000283967,ENSG00000250088,ENSG00000284465,ENSG00000284042,ENSG00000284234,ENSG00000249620,ENSG00000248205,ENSG00000284373,ENSG00000250667,ENSG00000268799,ENSG00000248455,ENSG00000250822,ENSG00000249199,ENSG00000248223,ENSG00000223361,ENSG00000201715,ENSG00000185296,ENSG00000249737,ENSG00000248150,ENSG00000248403
chr5	16418222	16418989	5:16418222-16418989	ENSG00000212278,ENSG00000240785,ENSG00000249937,ENSG00000250715,ENSG00000274832,ENSG00000269466,ENSG00000248337,ENSG00000248542,ENSG00000248160,ENSG00000248471,ENSG00000250782,ENSG00000283776,ENSG00000250386,ENSG00000250351,ENSG00000271296,ENSG00000249156,ENSG00000283740,ENSG00000249282,ENSG00000283988,ENSG00000283967,ENSG00000250088,ENSG00000284465,ENSG00000284042,ENSG00000284234,ENSG00000284439,ENSG00000249620,ENSG00000248205,ENSG00000284373,ENSG00000250667,ENSG00000268799,ENSG00000249662,ENSG00000248455,ENSG00000250822,ENSG00000249199,ENSG00000248223,ENSG00000223361,ENSG00000185296,ENSG00000252908,ENSG00000251990,ENSG00000249737,ENSG00000248150,ENSG00000248403
chr5	16455947	16456446	5:16455947-16456446	ENSG00000248150
chr5	16457582	16457785	5:16457582-16457785	ENSG00000249199,ENSG00000173545,ENSG00000249737,ENSG00000248150
chr5	16459418	16459878	5:16459418-16459878	ENSG00000249662,ENSG00000248455,ENSG00000249199,ENSG00000201715,ENSG00000252908,ENSG00000173545,ENSG00000249737,ENSG00000248150
chr5	16465086	16466431	5:16465086-16466431	ENSG00000274832,ENSG00000284042,ENSG00000284234,ENSG00000248205,ENSG00000284373,ENSG00000250667,ENSG00000268799,ENSG00000249662,ENSG00000248455,ENSG00000249199,ENSG00000185296,ENSG00000252908,ENSG00000251990,ENSG00000206814,ENSG00000271892,ENSG00000215196,ENSG00000176788,ENSG00000243538,ENSG00000173545,ENSG00000248150
chr5	16466536	16466841	5:16466536-16466841	ENSG00000173545,ENSG00000248150
chr5	16466910	16468103	5:16466910-16468103	ENSG00000173545,ENSG00000248150
chr5	16469540	16469725	5:16469540-16469725	ENSG00000173545,ENSG00000248150
chr5	16489315	16489764	5:16489315-16489764	ENSG00000284042,ENSG00000284234,ENSG00000185296,ENSG00000154153
chr5	16490999	16491201	5:16490999-16491201	-
chr5	16492445	16493147	5:16492445-16493147	ENSG00000250782,ENSG00000283776,ENSG00000284439,ENSG00000201715
chr5	16493356	16493459	5:16493356-16493459	-
chr5	16505417	16506345	5:16505417-16506345	ENSG00000154153
chr5	16506503	16506712	5:16506503-16506712	ENSG00000154153
chr5	16508591	16509491	5:16508591-16509491	ENSG00000248422,ENSG00000284356,ENSG00000154153
chr5	16519518	16519689	5:16519518-16519689	-
chr5	16528045	16528197	5:16528045-16528197	ENSG00000284283
chr5	16529437	16529665	5:16529437-16529665	ENSG00000284283
chr5	16529764	16529969	5:16529764-16529969	ENSG00000284283
chr5	16531307	16531559	5:16531307-16531559	ENSG00000154153
chr5	16534185	16534743	5:16534185-16534743	ENSG00000212278,ENSG00000240785,ENSG00000249937,ENSG00000250715,ENSG00000274832,ENSG00000269466,ENSG00000248337,ENSG00000248542,ENSG00000248160,ENSG00000248471,ENSG00000250782,ENSG00000283776,ENSG00000250386,ENSG00000250351,ENSG00000271296,ENSG00000249156,ENSG00000283740,ENSG00000249282,ENSG00000248422,ENSG00000284356,ENSG00000283988,ENSG00000283967,ENSG00000250088,ENSG00000284465,ENSG00000284439,ENSG00000249620,ENSG00000248205,ENSG00000284373,ENSG00000250667,ENSG00000268799,ENSG00000249662,ENSG00000248455,ENSG00000250822,ENSG00000249199,ENSG00000248223,ENSG00000223361,ENSG00000201715,ENSG00000185296,ENSG00000252908,ENSG00000251990,ENSG00000206814,ENSG00000271892,ENSG00000215196,ENSG00000176788,ENSG00000243538,ENSG00000253093,ENSG00000154153
chr5	16536374	16536606	5:16536374-16536606	ENSG00000284042,ENSG00000284234
chr5	16539076	16539764	5:16539076-16539764	ENSG00000212278,ENSG00000240785,ENSG00000249937,ENSG00000250715,ENSG00000274832,ENSG00000269466,ENSG00000248337,ENSG00000248542,ENSG00000248160,ENSG00000248471,ENSG00000250782,ENSG00000283776,ENSG00000250386,ENSG00000250351,ENSG00000271296,ENSG00000249156,ENSG00000283740,ENSG00000249282,ENSG00000283988,ENSG00000283967,ENSG00000250088,ENSG00000284465,ENSG00000284042,ENSG00000284234,ENSG00000284439,ENSG00000249620,ENSG00000248205,ENSG00000284373,ENSG00000250667,ENSG00000268799,ENSG00000249662,ENSG00000248455,ENSG00000250822,ENSG00000249199,ENSG00000248223,ENSG00000223361,ENSG00000201715,ENSG00000185296,ENSG00000252908,ENSG00000251990,ENSG00000206814,ENSG00000271892,ENSG00000215196,ENSG00000176788,ENSG00000243538,ENSG00000253093,ENSG00000154153
chr5	16540602	16540786	5:16540602-16540786	ENSG00000248422,ENSG00000284356,ENSG00000249620
chr5	16544691	16544893	5:16544691-16544893	ENSG00000250715,ENSG00000250386,ENSG00000271296,ENSG00000248422,ENSG00000284356,ENSG00000249620,ENSG00000248205,ENSG00000249662,ENSG00000250822,ENSG00000249199,ENSG00000251990
chr5	16546790	16547072	5:16546790-16547072	-
chr5	16548896	16549088	5:16548896-16549088	-
chr5	16549924	16550111	5:16549924-16550111	-
chr5	16550468	16550568	5:16550468-16550568	-
chr5	16552815	16553024	5:16552815-16553024	ENSG00000212278,ENSG00000240785,ENSG00000250715,ENSG00000274832,ENSG00000269466,ENSG00000248337,ENSG00000248471,ENSG00000250386,ENSG00000283988,ENSG00000283967,ENSG00000250088,ENSG00000284465,ENSG00000284042,ENSG00000284234,ENSG00000284439,ENSG00000249620,ENSG00000284373,ENSG00000250667,ENSG00000249662,ENSG00000248455,ENSG00000248223,ENSG00000223361,ENSG00000185296,ENSG00000252908,ENSG00000206814,ENSG00000243538
chr5	16554267	16554391	5:16554267-16554391	-
chr5	16564560	16564735	5:16564560-16564735	ENSG00000274832,ENSG00000250782,ENSG00000283776
chr5	16565161	16565515	5:16565161-16565515	ENSG00000240785,ENSG00000249937,ENSG00000274832,ENSG00000248542,ENSG00000248160,ENSG00000248471,ENSG00000250782,ENSG00000283776,ENSG00000250386,ENSG00000250351,ENSG00000283740,ENSG00000249282,ENSG00000248422,ENSG00000284356,ENSG00000283988,ENSG00000283967,ENSG00000250088,ENSG00000284465,ENSG00000284439,ENSG00000248205,ENSG00000284373,ENSG00000250667,ENSG00000268799,ENSG00000248455,ENSG00000249199,ENSG00000185296,ENSG00000271892,ENSG00000243538,ENSG00000154153
chr5	16575558	16575753	5:16575558-16575753	ENSG00000250386,ENSG00000154153
chr5	16580494	16580643	5:16580494-16580643	ENSG00000248422,ENSG00000284356
chr5	16588502	16588782	5:16588502-16588782	ENSG00000240785,ENSG00000283740,ENSG00000249282,ENSG00000284439,ENSG00000248205,ENSG00000185296
chr5	16588920	16589117	5:16588920-16589117	ENSG00000283740,ENSG00000249282,ENSG00000284439,ENSG00000248205,ENSG00000185296
chr5	16593746	16593899	5:16593746-16593899	ENSG00000240785,ENSG00000250715,ENSG00000248471,ENSG00000250782,ENSG00000283776,ENSG00000271296,ENSG00000249156,ENSG00000248422,ENSG00000284356,ENSG00000249620,ENSG00000284373,ENSG00000250667,ENSG00000249199,ENSG00000248223,ENSG00000223361,ENSG00000252908
chr5	16596639	16596805	5:16596639-16596805	-
chr5	16598078	16598221	5:16598078-16598221	-
chr5	16600397	16600730	5:16600397-16600730	ENSG00000249937,ENSG00000274832,ENSG00000269466,ENSG00000248542,ENSG00000248160,ENSG00000250351,ENSG00000283740,ENSG00000249282,ENSG00000248422,ENSG00000284356,ENSG00000283988,ENSG00000283967,ENSG00000250088,ENSG00000284465,ENSG00000248205,ENSG00000284373,ENSG00000250667,ENSG00000248455,ENSG00000249199,ENSG00000248223,ENSG00000223361,ENSG00000201715,ENSG00000252908,ENSG00000251990,ENSG00000271892,ENSG00000243538,ENSG00000250415,ENSG00000246214
chr5	16609021	16609200	5:16609021-16609200	ENSG00000250415,ENSG00000246214
chr5	16615801	16616098	5:16615801-16616098	ENSG00000201370,ENSG00000250415,ENSG00000246214,ENSG00000154153
chr5	16616377	16617488	5:16616377-16617488	ENSG00000284042,ENSG00000284234,ENSG00000201370,ENSG00000250415,ENSG00000246214,ENSG00000154153
chr5	16617795	16618024	5:16617795-16618024	ENSG00000201370,ENSG00000250415,ENSG00000246214,ENSG00000154153
chr5	16618208	16618429	5:16618208-16618429	ENSG00000201370,ENSG00000250415,ENSG00000246214,ENSG00000154153
chr5	16624825	16625817	5:16624825-16625817	ENSG00000248422,ENSG00000284356,ENSG00000201370,ENSG00000250415,ENSG00000246214,ENSG00000154153
chr5	16626034	16626307	5:16626034-16626307	ENSG00000201370,ENSG00000250415,ENSG00000246214
chr5	16628415	16628805	5:16628415-16628805	ENSG00000201370,ENSG00000250415,ENSG00000246214
chr5	16628897	16629780	5:16628897-16629780	ENSG00000201370,ENSG00000250415,ENSG00000246214
chr5	16666675	16667455	5:16666675-16667455	ENSG00000243538
chr5	16776699	16776899	5:16776699-16776899	ENSG00000212278,ENSG00000240785,ENSG00000249937,ENSG00000274832,ENSG00000269466,ENSG00000248337,ENSG00000248542,ENSG00000248160,ENSG00000250386,ENSG00000271296,ENSG00000283740,ENSG00000249282,ENSG00000248422,ENSG00000284356,ENSG00000283988,ENSG00000283967,ENSG00000250088,ENSG00000284465,ENSG00000284042,ENSG00000284234,ENSG00000248205,ENSG00000284373,ENSG00000250667,ENSG00000248455,ENSG00000250822,ENSG00000249199,ENSG00000201715,ENSG00000185296,ENSG00000252908,ENSG00000251990,ENSG00000206814,ENSG00000271892,ENSG00000215196,ENSG00000176788,ENSG00000243538,ENSG00000253093,ENSG00000145555
chr5	16936187	16936468	5:16936187-16936468	ENSG00000251990,ENSG00000206814,ENSG00000271892,ENSG00000176788,ENSG00000201436,ENSG00000243538,ENSG00000253093,ENSG00000145555
chr5	17203478	17203584	5:17203478-17203584	ENSG00000212278,ENSG00000240785,ENSG00000249937,ENSG00000250715,ENSG00000274832,ENSG00000269466,ENSG00000248542,ENSG00000248160,ENSG00000248471,ENSG00000250782,ENSG00000283776,ENSG00000250351,ENSG00000271296,ENSG00000249156,ENSG00000283740,ENSG00000249282,ENSG00000284439,ENSG00000248205,ENSG00000284373,ENSG00000250667,ENSG00000268799,ENSG00000249662,ENSG00000248455,ENSG00000250822,ENSG00000249199,ENSG00000248223,ENSG00000223361,ENSG00000201715,ENSG00000185296,ENSG00000252908,ENSG00000250816,ENSG00000251990,ENSG00000206814,ENSG00000271892,ENSG00000215196,ENSG00000176788,ENSG00000253093
chr5	18698600	18698796	5:18698600-18698796	ENSG00000286751,ENSG00000251629,ENSG00000249490,ENSG00000249854,ENSG00000214132,ENSG00000248766,ENSG00000145526,ENSG00000242654,ENSG00000251487,ENSG00000249285,ENSG00000249927,ENSG00000249191,ENSG00000248693,ENSG00000241552,ENSG00000212278,ENSG00000240785,ENSG00000249937,ENSG00000250715,ENSG00000274832,ENSG00000269466,ENSG00000248337,ENSG00000248542,ENSG00000248160,ENSG00000248471,ENSG00000250782,ENSG00000283776,ENSG00000250386,ENSG00000250351,ENSG00000271296,ENSG00000249156,ENSG00000283740,ENSG00000249282,ENSG00000283988,ENSG00000283967,ENSG00000250088,ENSG00000284465,ENSG00000284042,ENSG00000284234,ENSG00000249620,ENSG00000284373,ENSG00000250667,ENSG00000249662,ENSG00000248455,ENSG00000249199,ENSG00000201715,ENSG00000185296,ENSG00000215196,ENSG00000176788
chr5	18972384	18972494	5:18972384-18972494	ENSG00000249854,ENSG00000214132,ENSG00000248766,ENSG00000145526,ENSG00000249557,ENSG00000242654,ENSG00000251487,ENSG00000249174,ENSG00000276764,ENSG00000249285,ENSG00000249927,ENSG00000249191,ENSG00000241552,ENSG00000212278,ENSG00000240785,ENSG00000250715,ENSG00000269466
chr5	19173024	19173204	5:19173024-19173204	ENSG00000286751,ENSG00000248308,ENSG00000251629,ENSG00000249490,ENSG00000249854,ENSG00000214132,ENSG00000248766,ENSG00000145526,ENSG00000249557,ENSG00000242654,ENSG00000251487,ENSG00000249174,ENSG00000276764,ENSG00000249285,ENSG00000249927,ENSG00000249191,ENSG00000241552,ENSG00000212278,ENSG00000240785,ENSG00000249937,ENSG00000274832,ENSG00000269466,ENSG00000248337,ENSG00000248471,ENSG00000250782,ENSG00000283776,ENSG00000271296,ENSG00000249156,ENSG00000283740,ENSG00000249282,ENSG00000283988,ENSG00000283967,ENSG00000250088,ENSG00000284465,ENSG00000249620
chr5	19322827	19322961	5:19322827-19322961	ENSG00000248308,ENSG00000251629,ENSG00000249490,ENSG00000249854,ENSG00000214132,ENSG00000248766,ENSG00000145526,ENSG00000249557,ENSG00000242654,ENSG00000251487,ENSG00000249174,ENSG00000249285,ENSG00000249927,ENSG00000249191,ENSG00000241552,ENSG00000240785,ENSG00000269466,ENSG00000248337,ENSG00000250351,ENSG00000284373,ENSG00000250667,ENSG00000268799
chr5	19342178	19342346	5:19342178-19342346	ENSG00000279107,ENSG00000248308,ENSG00000251629,ENSG00000249490,ENSG00000249854,ENSG00000214132,ENSG00000248766,ENSG00000145526,ENSG00000249557,ENSG00000242654,ENSG00000251487,ENSG00000249174,ENSG00000249285,ENSG00000249927,ENSG00000249191,ENSG00000241552,ENSG00000212278,ENSG00000240785,ENSG00000248422,ENSG00000284356
chr5	20560569	20560674	5:20560569-20560674	ENSG00000286751,ENSG00000248308,ENSG00000251629,ENSG00000249490,ENSG00000249854,ENSG00000214132,ENSG00000248766,ENSG00000145526
chr5	21237004	21237137	5:21237004-21237137	ENSG00000213430,ENSG00000253766,ENSG00000272130,ENSG00000233974,ENSG00000249359,ENSG00000248286,ENSG00000286751,ENSG00000248308,ENSG00000251629,ENSG00000249490,ENSG00000249854,ENSG00000214132,ENSG00000248766,ENSG00000145526
chr5	21459312	21459728	5:21459312-21459728	ENSG00000253766,ENSG00000272130,ENSG00000279107,ENSG00000233974,ENSG00000183666,ENSG00000249359,ENSG00000248286,ENSG00000286751,ENSG00000248308,ENSG00000251629,ENSG00000249490,ENSG00000249854,ENSG00000214132,ENSG00000248766,ENSG00000145526
chr5	21967744	21967918	5:21967744-21967918	ENSG00000287471,ENSG00000249206,ENSG00000286961,ENSG00000206912,ENSG00000252083,ENSG00000168967,ENSG00000253104,ENSG00000213430,ENSG00000154162,ENSG00000253766,ENSG00000272130,ENSG00000233974,ENSG00000286751,ENSG00000248308,ENSG00000251629,ENSG00000249490,ENSG00000249854,ENSG00000214132,ENSG00000145526
chr5	22093080	22093197	5:22093080-22093197	ENSG00000287471,ENSG00000168967,ENSG00000253104,ENSG00000213430,ENSG00000154162,ENSG00000253766,ENSG00000279107,ENSG00000248308,ENSG00000249854,ENSG00000214132,ENSG00000248766
chr5	22329634	22330168	5:22329634-22330168	ENSG00000287471,ENSG00000249206,ENSG00000286961,ENSG00000206912,ENSG00000248874,ENSG00000250099,ENSG00000168967,ENSG00000253104,ENSG00000213430,ENSG00000154162,ENSG00000253766,ENSG00000272130,ENSG00000279107,ENSG00000233974,ENSG00000249359,ENSG00000286751,ENSG00000248308,ENSG00000251629,ENSG00000249490,ENSG00000249854,ENSG00000214132,ENSG00000248766,ENSG00000145526
chr5	22541003	22541356	5:22541003-22541356	ENSG00000287471,ENSG00000249206,ENSG00000286961,ENSG00000168967,ENSG00000253104,ENSG00000213430,ENSG00000154162,ENSG00000253766,ENSG00000286751,ENSG00000248308,ENSG00000249854,ENSG00000214132,ENSG00000248766
chr5	22835656	22836031	5:22835656-22836031	ENSG00000287471,ENSG00000249206,ENSG00000286961,ENSG00000250319,ENSG00000250332,ENSG00000248874,ENSG00000234865,ENSG00000286134,ENSG00000226432,ENSG00000248156,ENSG00000223004,ENSG00000199911,ENSG00000251273,ENSG00000245662,ENSG00000168967,ENSG00000253104,ENSG00000213430,ENSG00000154162,ENSG00000253766,ENSG00000272130,ENSG00000249359,ENSG00000286751,ENSG00000248308,ENSG00000251629,ENSG00000249490
chr5	23026895	23027148	5:23026895-23027148	ENSG00000287471,ENSG00000249404,ENSG00000272130
chr5	23027352	23028211	5:23027352-23028211	ENSG00000287471,ENSG00000286961,ENSG00000249404,ENSG00000250319,ENSG00000206912,ENSG00000250332,ENSG00000248874,ENSG00000252083,ENSG00000234865,ENSG00000200600,ENSG00000286134,ENSG00000226432,ENSG00000286454,ENSG00000251654,ENSG00000279531,ENSG00000168967,ENSG00000253104,ENSG00000213430,ENSG00000154162,ENSG00000253766,ENSG00000272130,ENSG00000233974,ENSG00000248308,ENSG00000249490
chr5	23028566	23028705	5:23028566-23028705	ENSG00000287471,ENSG00000249404,ENSG00000213430,ENSG00000272130
chr5	23139428	23139848	5:23139428-23139848	ENSG00000286961,ENSG00000250319,ENSG00000206912,ENSG00000250332,ENSG00000248874,ENSG00000234865,ENSG00000226432,ENSG00000248605,ENSG00000213430,ENSG00000253766,ENSG00000272130,ENSG00000279107
chr5	23209048	23209156	5:23209048-23209156	ENSG00000287471,ENSG00000286961,ENSG00000250319,ENSG00000206912,ENSG00000250332,ENSG00000249289,ENSG00000248591,ENSG00000248874,ENSG00000252083,ENSG00000234865,ENSG00000200600,ENSG00000226432
chr5	23352511	23352687	5:23352511-23352687	ENSG00000286961,ENSG00000250319,ENSG00000206912,ENSG00000250332,ENSG00000249289,ENSG00000248591,ENSG00000248874,ENSG00000252083,ENSG00000234865,ENSG00000200600,ENSG00000226432,ENSG00000279107
chr5	23389531	23389699	5:23389531-23389699	ENSG00000250319,ENSG00000206912,ENSG00000250332,ENSG00000249289,ENSG00000248591,ENSG00000285042
chr5	23389817	23390152	5:23389817-23390152	ENSG00000249206,ENSG00000286961,ENSG00000250319,ENSG00000206912,ENSG00000250332,ENSG00000249289,ENSG00000248591,ENSG00000249607,ENSG00000248874,ENSG00000252083,ENSG00000234865,ENSG00000200600,ENSG00000286134,ENSG00000226432,ENSG00000286454,ENSG00000250099,ENSG00000286238,ENSG00000248156,ENSG00000223004,ENSG00000248908,ENSG00000250524,ENSG00000251273,ENSG00000245662,ENSG00000285042,ENSG00000251654,ENSG00000260761,ENSG00000279671,ENSG00000248605,ENSG00000279531,ENSG00000201016,ENSG00000279869,ENSG00000168967,ENSG00000253104,ENSG00000213430,ENSG00000253766,ENSG00000272130,ENSG00000233974,ENSG00000249359,ENSG00000286751,ENSG00000251629
chr5	23506917	23507150	5:23506917-23507150	ENSG00000250319,ENSG00000164256,ENSG00000248591
chr5	23507283	23507698	5:23507283-23507698	ENSG00000250319,ENSG00000206912,ENSG00000250332,ENSG00000249289,ENSG00000164256,ENSG00000248591,ENSG00000249607,ENSG00000248874,ENSG00000252083,ENSG00000234865,ENSG00000200600,ENSG00000226432,ENSG00000286454,ENSG00000250099,ENSG00000286238,ENSG00000248156,ENSG00000248908,ENSG00000251654,ENSG00000279531,ENSG00000279869,ENSG00000168967,ENSG00000253104,ENSG00000272130
chr5	23604407	23604510	5:23604407-23604510	ENSG00000250319,ENSG00000206912,ENSG00000250332,ENSG00000248591,ENSG00000249607,ENSG00000248874,ENSG00000252083,ENSG00000234865,ENSG00000200600,ENSG00000226432,ENSG00000248156,ENSG00000223004,ENSG00000248605,ENSG00000249359
chr5	23727317	23727613	5:23727317-23727613	ENSG00000286961,ENSG00000250319,ENSG00000206912,ENSG00000250332,ENSG00000249289,ENSG00000248591,ENSG00000249607,ENSG00000248874,ENSG00000252083,ENSG00000234865,ENSG00000200600,ENSG00000286134,ENSG00000226432,ENSG00000251294,ENSG00000286454,ENSG00000250099,ENSG00000286238,ENSG00000248156,ENSG00000223004,ENSG00000248908,ENSG00000250524,ENSG00000199911,ENSG00000251273,ENSG00000245662,ENSG00000285042,ENSG00000251654,ENSG00000260761,ENSG00000279671,ENSG00000248605,ENSG00000279531,ENSG00000201016,ENSG00000279869,ENSG00000251593,ENSG00000286625,ENSG00000222560,ENSG00000213430,ENSG00000253766
chr5	23821018	23821134	5:23821018-23821134	ENSG00000250319,ENSG00000249607,ENSG00000248874,ENSG00000252083,ENSG00000234865,ENSG00000200600,ENSG00000286134,ENSG00000226432,ENSG00000286454,ENSG00000250099,ENSG00000286238,ENSG00000248156,ENSG00000223004,ENSG00000248908,ENSG00000250524,ENSG00000199911,ENSG00000251273,ENSG00000245662,ENSG00000285042,ENSG00000251654,ENSG00000279671,ENSG00000248605,ENSG00000279531,ENSG00000251593,ENSG00000279107
chr5	24351449	24351550	5:24351449-24351550	ENSG00000234865,ENSG00000200600,ENSG00000286134,ENSG00000226432,ENSG00000250694,ENSG00000286454,ENSG00000286238,ENSG00000223004,ENSG00000248908,ENSG00000250524,ENSG00000245662,ENSG00000251654,ENSG00000260761,ENSG00000279671,ENSG00000248605,ENSG00000279531,ENSG00000279869
chr5	24444535	24444767	5:24444535-24444767	ENSG00000248874,ENSG00000252083,ENSG00000234865,ENSG00000200600,ENSG00000286134,ENSG00000226432,ENSG00000277455,ENSG00000287199,ENSG00000251294,ENSG00000249562,ENSG00000286454,ENSG00000250099,ENSG00000286238,ENSG00000248156,ENSG00000223004,ENSG00000248908,ENSG00000250524,ENSG00000199911,ENSG00000251273,ENSG00000245662,ENSG00000285042,ENSG00000251654,ENSG00000260761,ENSG00000279671,ENSG00000248605,ENSG00000279531,ENSG00000201016,ENSG00000279869,ENSG00000251593,ENSG00000286625,ENSG00000230571,ENSG00000248426,ENSG00000250703,ENSG00000251033,ENSG00000249616
chr5	24445457	24445847	5:24445457-24445847	ENSG00000248874,ENSG00000252083,ENSG00000200600,ENSG00000286134,ENSG00000226432,ENSG00000277455,ENSG00000287199,ENSG00000251294,ENSG00000249562,ENSG00000286454,ENSG00000250099,ENSG00000286238,ENSG00000248156,ENSG00000223004,ENSG00000248908,ENSG00000250524,ENSG00000199911,ENSG00000251273,ENSG00000245662,ENSG00000285042,ENSG00000251654,ENSG00000260761,ENSG00000279671,ENSG00000248605,ENSG00000279531,ENSG00000201016,ENSG00000279869,ENSG00000251593,ENSG00000250703,ENSG00000249616
chr5	24472635	24472742	5:24472635-24472742	ENSG00000248874,ENSG00000286134,ENSG00000226432,ENSG00000287199,ENSG00000040731,ENSG00000251294,ENSG00000249562,ENSG00000286454,ENSG00000250099,ENSG00000286238,ENSG00000248156,ENSG00000223004,ENSG00000248908,ENSG00000250524,ENSG00000199911,ENSG00000251273,ENSG00000245662,ENSG00000285042,ENSG00000251654,ENSG00000260761,ENSG00000279671,ENSG00000248605,ENSG00000279531,ENSG00000201016,ENSG00000279869,ENSG00000251593,ENSG00000251033
chr5	24491623	24491725	5:24491623-24491725	ENSG00000286134,ENSG00000287199,ENSG00000040731,ENSG00000251294,ENSG00000249562,ENSG00000286454,ENSG00000250099,ENSG00000286238,ENSG00000248156,ENSG00000248908,ENSG00000251654,ENSG00000248605,ENSG00000279531,ENSG00000251593
chr5	24511814	24512042	5:24511814-24512042	ENSG00000248874,ENSG00000252083,ENSG00000234865,ENSG00000200600,ENSG00000286134,ENSG00000226432,ENSG00000287199,ENSG00000040731,ENSG00000251294,ENSG00000249562,ENSG00000286454,ENSG00000250099,ENSG00000286238,ENSG00000248156,ENSG00000223004,ENSG00000248908,ENSG00000250524,ENSG00000199911,ENSG00000251273,ENSG00000245662,ENSG00000285042,ENSG00000251654,ENSG00000260761,ENSG00000279671,ENSG00000248605,ENSG00000279531,ENSG00000201016,ENSG00000279869,ENSG00000251593,ENSG00000286625,ENSG00000222560,ENSG00000230571,ENSG00000248426,ENSG00000250703,ENSG00000251033,ENSG00000249616
chr5	24642130	24642264	5:24642130-24642264	ENSG00000040731,ENSG00000249562,ENSG00000286454,ENSG00000250099,ENSG00000286238,ENSG00000248156,ENSG00000223004,ENSG00000248908,ENSG00000250524,ENSG00000199911,ENSG00000251273,ENSG00000245662,ENSG00000285042,ENSG00000260761,ENSG00000279671,ENSG00000248605,ENSG00000279531,ENSG00000201016,ENSG00000279869
chr5	25029125	25029247	5:25029125-25029247	ENSG00000234865,ENSG00000226432,ENSG00000249562,ENSG00000286454,ENSG00000250099,ENSG00000286238,ENSG00000248156,ENSG00000223004,ENSG00000248908,ENSG00000250524,ENSG00000199911,ENSG00000251273,ENSG00000245662,ENSG00000285042,ENSG00000251654,ENSG00000260761,ENSG00000279671,ENSG00000248605,ENSG00000279531,ENSG00000201016,ENSG00000279869,ENSG00000251593,ENSG00000286625,ENSG00000222560,ENSG00000230571,ENSG00000248426,ENSG00000250703,ENSG00000251033,ENSG00000249616,ENSG00000250337,ENSG00000248490
chr5	26388715	26388831	5:26388715-26388831	ENSG00000223004,ENSG00000251654,ENSG00000260761,ENSG00000279671,ENSG00000248605,ENSG00000279531,ENSG00000201016,ENSG00000279869,ENSG00000251593,ENSG00000286625,ENSG00000222560,ENSG00000249099,ENSG00000230571,ENSG00000248426,ENSG00000250703,ENSG00000251033,ENSG00000249616,ENSG00000250337,ENSG00000248490,ENSG00000250079,ENSG00000249785,ENSG00000250453,ENSG00000286432,ENSG00000252867,ENSG00000270495,ENSG00000259786
chr5	26388874	26389375	5:26388874-26389375	ENSG00000286454,ENSG00000250099,ENSG00000286238,ENSG00000248156,ENSG00000223004,ENSG00000248908,ENSG00000250524,ENSG00000251273,ENSG00000245662,ENSG00000285042,ENSG00000251654,ENSG00000260761,ENSG00000279671,ENSG00000248605,ENSG00000279531,ENSG00000201016,ENSG00000279869,ENSG00000251593,ENSG00000286625,ENSG00000222560,ENSG00000249099,ENSG00000230571,ENSG00000248426,ENSG00000250703,ENSG00000251033,ENSG00000249616,ENSG00000207261,ENSG00000250337,ENSG00000248490,ENSG00000250079,ENSG00000249785,ENSG00000250453,ENSG00000286432,ENSG00000252867,ENSG00000270495,ENSG00000259786
chr5	26482896	26483038	5:26482896-26483038	ENSG00000248156,ENSG00000251273,ENSG00000245662,ENSG00000251654,ENSG00000260761,ENSG00000279671,ENSG00000248605,ENSG00000279531,ENSG00000201016,ENSG00000279869,ENSG00000251593,ENSG00000286625,ENSG00000222560,ENSG00000286204,ENSG00000230571,ENSG00000248426,ENSG00000250703,ENSG00000251033,ENSG00000249616,ENSG00000250337,ENSG00000248490,ENSG00000250079,ENSG00000249785,ENSG00000250453,ENSG00000286432,ENSG00000252867,ENSG00000270495,ENSG00000259786,ENSG00000271035,ENSG00000162685,ENSG00000226400,ENSG00000277878
chr5	27130709	27130829	5:27130709-27130829	ENSG00000201016,ENSG00000286625,ENSG00000230571,ENSG00000248426,ENSG00000250703,ENSG00000251033,ENSG00000249616,ENSG00000113100,ENSG00000207261,ENSG00000250337,ENSG00000248490,ENSG00000250079,ENSG00000249785,ENSG00000250453,ENSG00000286432,ENSG00000252867,ENSG00000270495,ENSG00000259786,ENSG00000271035,ENSG00000162685,ENSG00000226400,ENSG00000277878,ENSG00000249226,ENSG00000252601,ENSG00000248687,ENSG00000270430,ENSG00000286182
chr5	30539340	30539549	5:30539340-30539549	ENSG00000250079,ENSG00000249785,ENSG00000250453,ENSG00000286432,ENSG00000252867,ENSG00000270495,ENSG00000259786,ENSG00000271035,ENSG00000162685,ENSG00000226400,ENSG00000277878,ENSG00000249226,ENSG00000252601,ENSG00000248687,ENSG00000270430,ENSG00000286182,ENSG00000248391,ENSG00000276098,ENSG00000248418,ENSG00000250984,ENSG00000249744,ENSG00000233787,ENSG00000223136,ENSG00000280305,ENSG00000250587,ENSG00000250118,ENSG00000287176,ENSG00000287940,ENSG00000241668,ENSG00000253940,ENSG00000254138,ENSG00000113361
chr5	30804828	30804981	5:30804828-30804981	ENSG00000250453,ENSG00000286432,ENSG00000252867,ENSG00000270495,ENSG00000259786,ENSG00000271035,ENSG00000162685,ENSG00000226400,ENSG00000277878,ENSG00000249226,ENSG00000252601,ENSG00000248687,ENSG00000270430,ENSG00000286182,ENSG00000248391,ENSG00000276098,ENSG00000248418,ENSG00000250984,ENSG00000249744,ENSG00000233787,ENSG00000223136,ENSG00000280305,ENSG00000250587,ENSG00000250118,ENSG00000287176,ENSG00000287940,ENSG00000241668,ENSG00000253940,ENSG00000254138,ENSG00000113361,ENSG00000250482
chr5	30839893	30840369	5:30839893-30840369	ENSG00000250453,ENSG00000286432,ENSG00000252867,ENSG00000270495,ENSG00000259786,ENSG00000271035,ENSG00000162685,ENSG00000226400,ENSG00000277878,ENSG00000249226,ENSG00000252601,ENSG00000248687,ENSG00000270430,ENSG00000286182,ENSG00000248391,ENSG00000276098,ENSG00000248418,ENSG00000250984,ENSG00000249744,ENSG00000233787,ENSG00000223136,ENSG00000280305,ENSG00000250587,ENSG00000250118,ENSG00000287176,ENSG00000287940,ENSG00000241668,ENSG00000253940,ENSG00000254138,ENSG00000113361,ENSG00000250482
chr5	30866226	30866507	5:30866226-30866507	ENSG00000250453,ENSG00000286432,ENSG00000252867,ENSG00000270495,ENSG00000259786,ENSG00000271035,ENSG00000162685,ENSG00000226400,ENSG00000277878,ENSG00000249226,ENSG00000252601,ENSG00000248687,ENSG00000270430,ENSG00000286182,ENSG00000248391,ENSG00000276098,ENSG00000248418,ENSG00000250984,ENSG00000249744,ENSG00000233787,ENSG00000223136,ENSG00000280305,ENSG00000250587,ENSG00000250118,ENSG00000287176,ENSG00000287940,ENSG00000241668,ENSG00000253940,ENSG00000254138,ENSG00000113361
chr5	30874702	30874915	5:30874702-30874915	ENSG00000250453,ENSG00000286432,ENSG00000252867,ENSG00000270495,ENSG00000259786,ENSG00000271035,ENSG00000162685,ENSG00000226400,ENSG00000277878,ENSG00000249226,ENSG00000252601,ENSG00000248687,ENSG00000270430,ENSG00000286182,ENSG00000248391,ENSG00000276098,ENSG00000248418,ENSG00000250984,ENSG00000249744,ENSG00000233787,ENSG00000223136,ENSG00000280305,ENSG00000250587,ENSG00000250118,ENSG00000287176,ENSG00000287940,ENSG00000241668,ENSG00000253940,ENSG00000113361
chr5	31000403	31000566	5:31000403-31000566	ENSG00000250453,ENSG00000286432,ENSG00000252867,ENSG00000270495,ENSG00000259786,ENSG00000271035,ENSG00000162685,ENSG00000226400,ENSG00000277878,ENSG00000249226,ENSG00000252601,ENSG00000248687,ENSG00000270430,ENSG00000286182,ENSG00000248391,ENSG00000276098,ENSG00000248418,ENSG00000250984,ENSG00000249744,ENSG00000233787,ENSG00000223136,ENSG00000280305,ENSG00000250587,ENSG00000250118,ENSG00000287176,ENSG00000287940,ENSG00000241668,ENSG00000253940,ENSG00000254138,ENSG00000113361
chr5	31232403	31232554	5:31232403-31232554	ENSG00000250453,ENSG00000270495,ENSG00000259786,ENSG00000271035,ENSG00000162685,ENSG00000226400,ENSG00000277878,ENSG00000249226,ENSG00000252601,ENSG00000248687,ENSG00000270430,ENSG00000286182,ENSG00000248391,ENSG00000276098,ENSG00000248418,ENSG00000250984,ENSG00000249744,ENSG00000233787,ENSG00000223136,ENSG00000280305,ENSG00000250587,ENSG00000250118,ENSG00000287176,ENSG00000287940,ENSG00000241668,ENSG00000253940,ENSG00000254138,ENSG00000113361,ENSG00000250482
chr5	31408900	31409137	5:31408900-31409137	ENSG00000248687,ENSG00000113360,ENSG00000206682
chr5	31412434	31412622	5:31412434-31412622	ENSG00000113360
chr5	31413453	31413796	5:31413453-31413796	ENSG00000259786,ENSG00000249226,ENSG00000248687,ENSG00000248391,ENSG00000254138,ENSG00000113361,ENSG00000113360,ENSG00000206682
chr5	31422318	31422458	5:31422318-31422458	ENSG00000113360,ENSG00000206682
chr5	31531664	31531859	5:31531664-31531859	ENSG00000113360,ENSG00000206682,ENSG00000082213,ENSG00000279923
chr5	31531918	31532574	5:31531918-31532574	ENSG00000113360,ENSG00000206682,ENSG00000082213,ENSG00000279923
chr5	31610998	31611349	5:31610998-31611349	ENSG00000286182,ENSG00000249744,ENSG00000279923,ENSG00000199765
chr5	31618420	31619056	5:31618420-31619056	ENSG00000223136,ENSG00000280305,ENSG00000206682,ENSG00000279923,ENSG00000199765
chr5	31623153	31623546	5:31623153-31623546	ENSG00000279923,ENSG00000199765
chr5	31626113	31626547	5:31626113-31626547	ENSG00000279923,ENSG00000199765,ENSG00000248624
chr5	31630782	31631326	5:31630782-31631326	ENSG00000259786,ENSG00000286182,ENSG00000248391,ENSG00000250984,ENSG00000249744,ENSG00000233787,ENSG00000223136,ENSG00000250587,ENSG00000206682,ENSG00000279923,ENSG00000199765,ENSG00000133401,ENSG00000248624,ENSG00000214108
chr5	31638516	31638620	5:31638516-31638620	ENSG00000133401
chr5	31638764	31639777	5:31638764-31639777	ENSG00000279923,ENSG00000199765,ENSG00000133401,ENSG00000248624
chr5	31640216	31640465	5:31640216-31640465	ENSG00000279923,ENSG00000199765,ENSG00000133401,ENSG00000248624
chr5	31645534	31646173	5:31645534-31646173	ENSG00000276098,ENSG00000206682,ENSG00000279923,ENSG00000199765,ENSG00000248624
chr5	31671091	31671683	5:31671091-31671683	ENSG00000286182,ENSG00000248391,ENSG00000249744,ENSG00000223136,ENSG00000206682,ENSG00000279923,ENSG00000248624
chr5	31678182	31678507	5:31678182-31678507	ENSG00000286182,ENSG00000248624
chr5	31680598	31680938	5:31680598-31680938	ENSG00000259786,ENSG00000286182,ENSG00000248391,ENSG00000276098,ENSG00000248418,ENSG00000233787,ENSG00000279923,ENSG00000199765,ENSG00000133401,ENSG00000248624
chr5	31692429	31693182	5:31692429-31693182	ENSG00000286182,ENSG00000133401
chr5	31726968	31727404	5:31726968-31727404	ENSG00000248878,ENSG00000249114,ENSG00000249688
chr5	31733382	31733816	5:31733382-31733816	ENSG00000248878,ENSG00000249114,ENSG00000248813,ENSG00000248378,ENSG00000250164,ENSG00000249688
chr5	31738272	31738529	5:31738272-31738529	ENSG00000248878,ENSG00000249114,ENSG00000248813,ENSG00000248378,ENSG00000250164,ENSG00000249688
chr5	31741592	31741826	5:31741592-31741826	ENSG00000249114,ENSG00000248813,ENSG00000248378,ENSG00000250164,ENSG00000249688
chr5	31748932	31749038	5:31748932-31749038	ENSG00000248813,ENSG00000248378,ENSG00000250164,ENSG00000249688
chr5	31781926	31782040	5:31781926-31782040	-
chr5	31809099	31809331	5:31809099-31809331	ENSG00000206682,ENSG00000279923,ENSG00000199765,ENSG00000252373,ENSG00000224282,ENSG00000251887
chr5	31811379	31811522	5:31811379-31811522	ENSG00000279923,ENSG00000252373,ENSG00000224282,ENSG00000251887
chr5	31825616	31825727	5:31825616-31825727	ENSG00000252373,ENSG00000224282,ENSG00000251887
chr5	31844728	31844860	5:31844728-31844860	ENSG00000251887,ENSG00000241739,ENSG00000243914,ENSG00000214108
chr5	31847264	31847717	5:31847264-31847717	ENSG00000133401,ENSG00000251887,ENSG00000241739,ENSG00000243914,ENSG00000214108
chr5	31929340	31929516	5:31929340-31929516	ENSG00000214108,ENSG00000249774,ENSG00000266243
chr5	31957133	31957476	5:31957133-31957476	ENSG00000249744,ENSG00000214108,ENSG00000266243
chr5	31962432	31962766	5:31962432-31962766	ENSG00000214108,ENSG00000266243
chr5	31981657	31981757	5:31981657-31981757	ENSG00000214108,ENSG00000266243
chr5	31982101	31982384	5:31982101-31982384	ENSG00000214108,ENSG00000266243
chr5	31983997	31984097	5:31983997-31984097	ENSG00000214108,ENSG00000266243
chr5	31990987	31991101	5:31990987-31991101	ENSG00000214108,ENSG00000266243
chr5	32013749	32013894	5:32013749-32013894	ENSG00000214108,ENSG00000266243
chr5	32027794	32028355	5:32027794-32028355	ENSG00000214108,ENSG00000266243
chr5	32056732	32056832	5:32056732-32056832	ENSG00000133401
chr5	32074499	32074617	5:32074499-32074617	ENSG00000133401
chr5	32077371	32077669	5:32077371-32077669	ENSG00000279923,ENSG00000133401,ENSG00000252373,ENSG00000224282,ENSG00000251887,ENSG00000214108,ENSG00000266243,ENSG00000250764
chr5	32093322	32093469	5:32093322-32093469	ENSG00000133401,ENSG00000252373,ENSG00000224282,ENSG00000250764,ENSG00000200065
chr5	32144924	32145107	5:32144924-32145107	ENSG00000250764,ENSG00000200065
chr5	32151304	32151491	5:32151304-32151491	ENSG00000250764,ENSG00000113384,ENSG00000200065,ENSG00000272086
chr5	32173394	32173494	5:32173394-32173494	ENSG00000250764,ENSG00000113384,ENSG00000200065,ENSG00000272086
chr5	32173577	32175118	5:32173577-32175118	ENSG00000250764,ENSG00000113384,ENSG00000200065,ENSG00000272086
chr5	32182746	32182979	5:32182746-32182979	ENSG00000250764,ENSG00000113384,ENSG00000200065,ENSG00000272086
chr5	32193667	32193916	5:32193667-32193916	ENSG00000250764,ENSG00000113384,ENSG00000200065,ENSG00000272086,ENSG00000207956
chr5	32224081	32224258	5:32224081-32224258	ENSG00000250764,ENSG00000200065,ENSG00000230829,ENSG00000199731,ENSG00000207956
chr5	32225510	32225770	5:32225510-32225770	ENSG00000230829,ENSG00000150712,ENSG00000199731,ENSG00000207956
chr5	32232081	32232217	5:32232081-32232217	ENSG00000150712,ENSG00000199731,ENSG00000207956
chr5	32232472	32232702	5:32232472-32232702	ENSG00000150712,ENSG00000199731,ENSG00000207956
chr5	32255317	32255529	5:32255317-32255529	ENSG00000150712
chr5	32260823	32261030	5:32260823-32261030	ENSG00000150712,ENSG00000207956
chr5	32276598	32276700	5:32276598-32276700	-
chr5	32312193	32313517	5:32312193-32313517	ENSG00000250764,ENSG00000200065,ENSG00000150712,ENSG00000199731,ENSG00000207052,ENSG00000207956
chr5	32329452	32329620	5:32329452-32329620	ENSG00000250764,ENSG00000150712,ENSG00000199731,ENSG00000207956
chr5	32419919	32420119	5:32419919-32420119	ENSG00000056097,ENSG00000207956
chr5	32443692	32444985	5:32443692-32444985	ENSG00000056097,ENSG00000207956,ENSG00000113387
chr5	32511012	32511174	5:32511012-32511174	ENSG00000249142,ENSG00000113387
chr5	32585397	32586283	5:32585397-32586283	ENSG00000207956,ENSG00000249142,ENSG00000113387
chr5	32608883	32609060	5:32608883-32609060	ENSG00000113387,ENSG00000250885,ENSG00000286741
chr5	32613111	32613311	5:32613111-32613311	ENSG00000207956,ENSG00000249142,ENSG00000113387,ENSG00000250885,ENSG00000286741
chr5	32615410	32615517	5:32615410-32615517	ENSG00000250885,ENSG00000286741
chr5	32619015	32619257	5:32619015-32619257	ENSG00000207956,ENSG00000249142,ENSG00000113387,ENSG00000250885,ENSG00000286741,ENSG00000251062,ENSG00000249102,ENSG00000250672,ENSG00000278900,ENSG00000249360,ENSG00000251443,ENSG00000240376
chr5	32628064	32629029	5:32628064-32629029	ENSG00000250885,ENSG00000286741,ENSG00000251062,ENSG00000249102,ENSG00000251281,ENSG00000250672,ENSG00000240376
chr5	32687596	32687704	5:32687596-32687704	ENSG00000250885,ENSG00000286741,ENSG00000113389,ENSG00000251062,ENSG00000249102,ENSG00000251281,ENSG00000250672,ENSG00000251443,ENSG00000240376
chr5	32709831	32710351	5:32709831-32710351	ENSG00000113389,ENSG00000251062,ENSG00000240376
chr5	32710471	32710744	5:32710471-32710744	ENSG00000113389,ENSG00000251062,ENSG00000240376
chr5	32710929	32711081	5:32710929-32711081	ENSG00000113389
chr5	32711748	32712410	5:32711748-32712410	ENSG00000113389,ENSG00000251062,ENSG00000240376
chr5	32713787	32714357	5:32713787-32714357	ENSG00000113389
chr5	32942726	32942982	5:32942726-32942982	ENSG00000251062,ENSG00000248279,ENSG00000249102,ENSG00000251281,ENSG00000250672,ENSG00000251443,ENSG00000240376
chr5	32951161	32951288	5:32951161-32951288	ENSG00000251062,ENSG00000248279,ENSG00000249102,ENSG00000251281,ENSG00000250672,ENSG00000240376
chr5	33291254	33291958	5:33291254-33291958	ENSG00000251062,ENSG00000250697,ENSG00000249102,ENSG00000251281,ENSG00000250672,ENSG00000249380,ENSG00000151388,ENSG00000250583,ENSG00000249360,ENSG00000251443,ENSG00000240376
chr5	33300040	33300163	5:33300040-33300163	ENSG00000250697,ENSG00000249102,ENSG00000251281,ENSG00000250672,ENSG00000251443,ENSG00000240376
chr5	33369557	33369719	5:33369557-33369719	ENSG00000251281,ENSG00000250672,ENSG00000288579,ENSG00000251443,ENSG00000240376
chr5	33436002	33436141	5:33436002-33436141	ENSG00000250583,ENSG00000249360,ENSG00000113407,ENSG00000249572
chr5	33440330	33441439	5:33440330-33441439	ENSG00000286543,ENSG00000201623,ENSG00000151388,ENSG00000250583,ENSG00000249360,ENSG00000113407,ENSG00000249572
chr5	33659845	33660046	5:33659845-33660046	ENSG00000250672,ENSG00000249380,ENSG00000271771,ENSG00000279995,ENSG00000273294,ENSG00000201623,ENSG00000151388,ENSG00000250583,ENSG00000249360
chr5	33792609	33792899	5:33792609-33792899	ENSG00000249380,ENSG00000215156,ENSG00000279995,ENSG00000273294,ENSG00000201623,ENSG00000151388,ENSG00000250583,ENSG00000249360,ENSG00000240376
chr5	33936040	33936266	5:33936040-33936266	ENSG00000271771,ENSG00000279995,ENSG00000278900,ENSG00000273294,ENSG00000182631,ENSG00000201623,ENSG00000151388,ENSG00000250583,ENSG00000249360
chr5	33969975	33970080	5:33969975-33970080	ENSG00000271771,ENSG00000279995,ENSG00000278900,ENSG00000273294,ENSG00000250914,ENSG00000164175,ENSG00000201623,ENSG00000151388,ENSG00000250583,ENSG00000249360
chr5	33984712	33984831	5:33984712-33984831	ENSG00000250914,ENSG00000164175
chr5	33997507	33997643	5:33997507-33997643	ENSG00000215156,ENSG00000215158,ENSG00000271771,ENSG00000279995,ENSG00000278900,ENSG00000250767,ENSG00000273294,ENSG00000242110,ENSG00000164175
chr5	34002655	34002963	5:34002655-34002963	ENSG00000286543,ENSG00000215156,ENSG00000215158,ENSG00000271771,ENSG00000279995,ENSG00000278900,ENSG00000250767,ENSG00000273294,ENSG00000242110
chr5	34007331	34007437	5:34007331-34007437	ENSG00000286543,ENSG00000271771,ENSG00000279995,ENSG00000278900,ENSG00000273294,ENSG00000242110
chr5	34007603	34008501	5:34007603-34008501	ENSG00000286543,ENSG00000215156,ENSG00000215158,ENSG00000271771,ENSG00000279995,ENSG00000278900,ENSG00000082196,ENSG00000250767,ENSG00000273294,ENSG00000242110,ENSG00000164175,ENSG00000201623,ENSG00000151388
chr5	34043000	34043307	5:34043000-34043307	ENSG00000215156,ENSG00000271771,ENSG00000279995,ENSG00000082196,ENSG00000273294
chr5	34043344	34043464	5:34043344-34043464	ENSG00000215156,ENSG00000271771,ENSG00000279995,ENSG00000082196,ENSG00000273294
chr5	34053977	34054126	5:34053977-34054126	ENSG00000249380,ENSG00000286543,ENSG00000215156,ENSG00000215158,ENSG00000271771,ENSG00000279995,ENSG00000278900,ENSG00000082196,ENSG00000273294
chr5	34244360	34244507	5:34244360-34244507	-
chr5	34244732	34244993	5:34244732-34244993	-
chr5	34486320	34486550	5:34486320-34486550	ENSG00000241829,ENSG00000250140,ENSG00000215156
chr5	34486584	34487038	5:34486584-34487038	ENSG00000241829,ENSG00000250140,ENSG00000215156
chr5	34487463	34487668	5:34487463-34487668	ENSG00000241829
chr5	34489069	34489437	5:34489069-34489437	ENSG00000241829,ENSG00000250140,ENSG00000249380,ENSG00000286543,ENSG00000215156,ENSG00000215158
chr5	34489482	34489756	5:34489482-34489756	ENSG00000241829,ENSG00000250140
chr5	34490547	34490745	5:34490547-34490745	ENSG00000241829,ENSG00000250140,ENSG00000249380
chr5	34503774	34504438	5:34503774-34504438	ENSG00000241829,ENSG00000250140,ENSG00000249380,ENSG00000215158
chr5	34512034	34512385	5:34512034-34512385	ENSG00000241829,ENSG00000250140,ENSG00000249380,ENSG00000286543
chr5	34519584	34519806	5:34519584-34519806	ENSG00000241829,ENSG00000250140,ENSG00000249380,ENSG00000215156,ENSG00000215158
chr5	34519839	34520118	5:34519839-34520118	ENSG00000241829,ENSG00000250140,ENSG00000215156,ENSG00000215158
chr5	34523259	34523386	5:34523259-34523386	ENSG00000241829,ENSG00000250140
chr5	34552197	34552397	5:34552197-34552397	ENSG00000241829,ENSG00000250140
chr5	34655420	34655802	5:34655420-34655802	ENSG00000250234,ENSG00000039560,ENSG00000271874
chr5	34656034	34656595	5:34656034-34656595	ENSG00000250234,ENSG00000039560,ENSG00000271874
chr5	34656796	34656960	5:34656796-34656960	ENSG00000250234,ENSG00000039560,ENSG00000271874
chr5	34684409	34684749	5:34684409-34684749	ENSG00000039560
chr5	34686777	34687110	5:34686777-34687110	ENSG00000039560
chr5	34744057	34744191	5:34744057-34744191	ENSG00000250140
chr5	34838850	34839506	5:34838850-34839506	ENSG00000241829,ENSG00000250140,ENSG00000205838,ENSG00000272323
chr5	34898378	34898532	5:34898378-34898532	ENSG00000241829,ENSG00000250140,ENSG00000249380
chr5	34914875	34915006	5:34914875-34915006	ENSG00000113460,ENSG00000113456
chr5	34915061	34915926	5:34915061-34915926	ENSG00000168724,ENSG00000113460,ENSG00000113456,ENSG00000241829,ENSG00000250140,ENSG00000249380,ENSG00000286543,ENSG00000215156,ENSG00000215158,ENSG00000271771
chr5	34928992	34930360	5:34928992-34930360	ENSG00000248349,ENSG00000279737,ENSG00000168685,ENSG00000248969,ENSG00000250886,ENSG00000168724,ENSG00000113460,ENSG00000113456,ENSG00000241829,ENSG00000250140,ENSG00000249380,ENSG00000215156,ENSG00000215158
chr5	34944714	34944922	5:34944714-34944922	ENSG00000168724
chr5	34958194	34958357	5:34958194-34958357	ENSG00000168724
chr5	35009736	35009968	5:35009736-35009968	ENSG00000248349,ENSG00000279737,ENSG00000168685,ENSG00000250886,ENSG00000249380
chr5	35012849	35013298	5:35012849-35013298	ENSG00000168671,ENSG00000249748,ENSG00000152611,ENSG00000248349,ENSG00000279737,ENSG00000168685,ENSG00000248969,ENSG00000250886,ENSG00000113492,ENSG00000250140,ENSG00000249380,ENSG00000215156,ENSG00000215158
chr5	35015173	35015377	5:35015173-35015377	ENSG00000248349,ENSG00000279737,ENSG00000168685,ENSG00000248969,ENSG00000250886,ENSG00000113492,ENSG00000286543
chr5	35023948	35024146	5:35023948-35024146	ENSG00000250886,ENSG00000113492,ENSG00000249380
chr5	35026711	35026811	5:35026711-35026811	ENSG00000250886,ENSG00000113492
chr5	35183291	35183448	5:35183291-35183448	ENSG00000250886,ENSG00000113494
chr5	35202483	35202585	5:35202483-35202585	ENSG00000250886,ENSG00000113494
chr5	35237931	35238068	5:35237931-35238068	ENSG00000250886,ENSG00000113494
chr5	35429497	35429617	5:35429497-35429617	ENSG00000248969,ENSG00000201368,ENSG00000250886
chr5	35617719	35618249	5:35617719-35618249	ENSG00000249748,ENSG00000152611,ENSG00000248349,ENSG00000279737,ENSG00000168685,ENSG00000248969,ENSG00000238441,ENSG00000152582,ENSG00000250886
chr5	35926534	35926695	5:35926534-35926695	ENSG00000249748,ENSG00000152611,ENSG00000248349,ENSG00000279737,ENSG00000168685,ENSG00000248969,ENSG00000238441,ENSG00000152582,ENSG00000250886
chr5	36017074	36017281	5:36017074-36017281	ENSG00000251591,ENSG00000168671,ENSG00000145626,ENSG00000249748,ENSG00000152611,ENSG00000248349,ENSG00000279737,ENSG00000168685,ENSG00000248969
chr5	36151084	36151342	5:36151084-36151342	ENSG00000201223,ENSG00000145604,ENSG00000207756,ENSG00000164187,ENSG00000251591
chr5	36151512	36152300	5:36151512-36152300	ENSG00000245711,ENSG00000201223,ENSG00000145604,ENSG00000207756,ENSG00000164187,ENSG00000251591,ENSG00000168671
chr5	36202718	36202859	5:36202718-36202859	ENSG00000245711,ENSG00000152620,ENSG00000251591
chr5	36240867	36242561	5:36240867-36242561	ENSG00000287634,ENSG00000245711,ENSG00000152620,ENSG00000145604,ENSG00000164187,ENSG00000251591,ENSG00000168671
chr5	36265581	36265681	5:36265581-36265681	ENSG00000287634,ENSG00000164188,ENSG00000245711,ENSG00000251591
chr5	36302162	36302262	5:36302162-36302262	ENSG00000287634,ENSG00000164188
chr5	36305853	36306007	5:36305853-36306007	ENSG00000287634,ENSG00000164188,ENSG00000245711,ENSG00000251591,ENSG00000168671
chr5	36324346	36324711	5:36324346-36324711	ENSG00000271378,ENSG00000287634,ENSG00000251591,ENSG00000168671
chr5	36417335	36417467	5:36417335-36417467	ENSG00000222178
chr5	36522050	36522152	5:36522050-36522152	ENSG00000222178
chr5	36522498	36522839	5:36522498-36522839	ENSG00000222178,ENSG00000287634,ENSG00000251591,ENSG00000168671
chr5	36531019	36531190	5:36531019-36531190	ENSG00000222178
chr5	36535338	36535705	5:36535338-36535705	ENSG00000222178,ENSG00000287634,ENSG00000251591
chr5	36537816	36537998	5:36537816-36537998	ENSG00000222178,ENSG00000287634
chr5	36553097	36553301	5:36553097-36553301	ENSG00000222178
chr5	36569582	36569768	5:36569582-36569768	ENSG00000222178
chr5	36570372	36570624	5:36570372-36570624	ENSG00000242292,ENSG00000222178
chr5	36581248	36581356	5:36581248-36581356	ENSG00000242292
chr5	36590743	36590906	5:36590743-36590906	ENSG00000079215,ENSG00000242292
chr5	36606430	36606913	5:36606430-36606913	ENSG00000079215
chr5	36607155	36607363	5:36607155-36607363	ENSG00000079215
chr5	36611540	36611776	5:36611540-36611776	ENSG00000079215
chr5	36614675	36614790	5:36614675-36614790	ENSG00000079215
chr5	36615698	36615913	5:36615698-36615913	ENSG00000079215
chr5	36648513	36648688	5:36648513-36648688	ENSG00000274441
chr5	36651909	36652656	5:36651909-36652656	ENSG00000274441
chr5	36655252	36655493	5:36655252-36655493	ENSG00000274441
chr5	36657599	36658009	5:36657599-36658009	ENSG00000274441,ENSG00000079215
chr5	36669091	36669191	5:36669091-36669191	ENSG00000079215
chr5	36680069	36680478	5:36680069-36680478	ENSG00000079215
chr5	36683839	36684026	5:36683839-36684026	ENSG00000079215
chr5	36690085	36690664	5:36690085-36690664	ENSG00000250155
chr5	36692958	36693440	5:36692958-36693440	ENSG00000250155,ENSG00000222178
chr5	36696159	36696319	5:36696159-36696319	ENSG00000250155,ENSG00000222178
chr5	36701475	36701681	5:36701475-36701681	ENSG00000244073,ENSG00000250155,ENSG00000222178
chr5	36703414	36703532	5:36703414-36703532	ENSG00000250155
chr5	36704231	36704470	5:36704231-36704470	ENSG00000244073,ENSG00000250155,ENSG00000222178,ENSG00000168671
chr5	36744575	36744993	5:36744575-36744993	ENSG00000271378,ENSG00000244073,ENSG00000272103,ENSG00000250155
chr5	36875322	36875529	5:36875322-36875529	ENSG00000249850,ENSG00000164190,ENSG00000285967,ENSG00000272103,ENSG00000250155
chr5	36875814	36877671	5:36875814-36877671	ENSG00000228212,ENSG00000271378,ENSG00000244073,ENSG00000249850,ENSG00000164190,ENSG00000285967,ENSG00000272103,ENSG00000250155
chr5	36878167	36878307	5:36878167-36878307	ENSG00000249850,ENSG00000164190,ENSG00000285967,ENSG00000272103,ENSG00000250155
chr5	36878835	36878975	5:36878835-36878975	ENSG00000249850,ENSG00000164190,ENSG00000285967,ENSG00000272103,ENSG00000250155
chr5	37248921	37249760	5:37248921-37249760	ENSG00000228212,ENSG00000242493,ENSG00000286193,ENSG00000270558,ENSG00000251880,ENSG00000271378,ENSG00000197603,ENSG00000244073
chr5	37370799	37371591	5:37370799-37371591	ENSG00000228212,ENSG00000270558,ENSG00000113569,ENSG00000251880,ENSG00000250455,ENSG00000082068,ENSG00000271378,ENSG00000244073
chr5	37379039	37379500	5:37379039-37379500	ENSG00000228212,ENSG00000270558,ENSG00000113569,ENSG00000251880,ENSG00000250455,ENSG00000082068,ENSG00000271378
chr5	37413124	37413251	5:37413124-37413251	ENSG00000270558,ENSG00000251880,ENSG00000248216
chr5	37665809	37666202	5:37665809-37666202	ENSG00000228212,ENSG00000270558,ENSG00000251880,ENSG00000248216,ENSG00000222743,ENSG00000206743,ENSG00000271378,ENSG00000244073
chr5	37668589	37668839	5:37668589-37668839	ENSG00000270558,ENSG00000248216,ENSG00000222743,ENSG00000206743,ENSG00000271378,ENSG00000244073
chr5	37672318	37672469	5:37672318-37672469	ENSG00000251880,ENSG00000248216,ENSG00000222743,ENSG00000206743,ENSG00000271378
chr5	37837407	37837691	5:37837407-37837691	ENSG00000248587,ENSG00000168621
chr5	37839733	37840060	5:37839733-37840060	ENSG00000248587,ENSG00000168621
chr5	37840133	37840571	5:37840133-37840571	ENSG00000248587,ENSG00000168621
chr5	37900778	37901047	5:37900778-37901047	ENSG00000251880,ENSG00000248216,ENSG00000248587,ENSG00000248539,ENSG00000250032,ENSG00000251518,ENSG00000248533,ENSG00000248461,ENSG00000271378
chr5	37918517	37918772	5:37918517-37918772	ENSG00000248216,ENSG00000248539,ENSG00000250032,ENSG00000251518,ENSG00000248533,ENSG00000248461,ENSG00000271378
chr5	37962494	37962634	5:37962494-37962634	ENSG00000250032,ENSG00000251518,ENSG00000248533,ENSG00000248461
chr5	37991613	37991713	5:37991613-37991713	ENSG00000250032,ENSG00000251518,ENSG00000248533,ENSG00000248461
chr5	38080012	38080232	5:38080012-38080232	ENSG00000248461
chr5	38113037	38113240	5:38113037-38113240	ENSG00000250032,ENSG00000251518,ENSG00000248533,ENSG00000248461,ENSG00000249071
chr5	38167343	38167980	5:38167343-38167980	ENSG00000270558,ENSG00000251880,ENSG00000248216,ENSG00000250032,ENSG00000251518,ENSG00000248533,ENSG00000248461,ENSG00000276332,ENSG00000249071,ENSG00000271378,ENSG00000244073
chr5	38193220	38193342	5:38193220-38193342	ENSG00000248587,ENSG00000168621,ENSG00000248461,ENSG00000276332
chr5	38265698	38265806	5:38265698-38265806	ENSG00000164318,ENSG00000248730,ENSG00000249071,ENSG00000248572
chr5	38284081	38284241	5:38284081-38284241	ENSG00000248730,ENSG00000249071
chr5	38382951	38383110	5:38382951-38383110	ENSG00000249071,ENSG00000248572
chr5	38420796	38420904	5:38420796-38420904	ENSG00000249071,ENSG00000248572,ENSG00000249491,ENSG00000248234
chr5	38433514	38433628	5:38433514-38433628	ENSG00000248572,ENSG00000249491,ENSG00000248234
chr5	38441837	38442064	5:38441837-38442064	ENSG00000164318,ENSG00000249071,ENSG00000248572,ENSG00000248234
chr5	38464045	38464145	5:38464045-38464145	ENSG00000164318,ENSG00000251257
chr5	38464207	38464465	5:38464207-38464465	ENSG00000164318,ENSG00000251257
chr5	38465192	38465394	5:38465192-38465394	ENSG00000164318,ENSG00000251257
chr5	38466270	38466389	5:38466270-38466389	ENSG00000164318,ENSG00000251257
chr5	38466427	38467020	5:38466427-38467020	ENSG00000164318,ENSG00000251257
chr5	38467494	38467609	5:38467494-38467609	ENSG00000164318,ENSG00000251257
chr5	38473052	38473201	5:38473052-38473201	ENSG00000251257
chr5	38532400	38532569	5:38532400-38532569	ENSG00000113594
chr5	38540381	38540700	5:38540381-38540700	ENSG00000113594,ENSG00000244968,ENSG00000265304
chr5	38548446	38548685	5:38548446-38548685	ENSG00000113594,ENSG00000244968,ENSG00000265304
chr5	38551216	38551323	5:38551216-38551323	ENSG00000113594,ENSG00000244968,ENSG00000265304
chr5	38551533	38551645	5:38551533-38551645	ENSG00000113594,ENSG00000244968,ENSG00000265304
chr5	38556040	38557306	5:38556040-38557306	ENSG00000113594,ENSG00000244968,ENSG00000265304
chr5	38557355	38557519	5:38557355-38557519	ENSG00000113594,ENSG00000244968,ENSG00000265304
chr5	38563672	38563981	5:38563672-38563981	ENSG00000113594,ENSG00000244968,ENSG00000265304
chr5	38576419	38576785	5:38576419-38576785	ENSG00000249071,ENSG00000113594,ENSG00000244968,ENSG00000265304
chr5	38590976	38591080	5:38590976-38591080	ENSG00000113594
chr5	38660300	38660642	5:38660300-38660642	ENSG00000249071,ENSG00000248572,ENSG00000251189
chr5	38667037	38667285	5:38667037-38667285	ENSG00000251189
chr5	38670925	38671142	5:38670925-38671142	ENSG00000251189
chr5	38673730	38673857	5:38673730-38673857	ENSG00000251189
chr5	38718949	38719203	5:38718949-38719203	ENSG00000249740
chr5	38757452	38757691	5:38757452-38757691	ENSG00000249071,ENSG00000248577
chr5	38781050	38781250	5:38781050-38781250	ENSG00000250629
chr5	38783114	38783498	5:38783114-38783498	ENSG00000250629
chr5	38796107	38796223	5:38796107-38796223	-
chr5	38800516	38800868	5:38800516-38800868	ENSG00000249071,ENSG00000248572
chr5	38809885	38810054	5:38809885-38810054	ENSG00000248572
chr5	38845619	38846301	5:38845619-38846301	ENSG00000145623,ENSG00000249740
chr5	38922248	38922356	5:38922248-38922356	ENSG00000145623
chr5	38994411	38994599	5:38994411-38994599	ENSG00000251515,ENSG00000251215,ENSG00000286809
chr5	38996260	38996414	5:38996260-38996414	ENSG00000251215,ENSG00000286809
chr5	39005710	39005920	5:39005710-39005920	ENSG00000271334,ENSG00000251215,ENSG00000286809,ENSG00000164327
chr5	39014636	39014885	5:39014636-39014885	ENSG00000249668,ENSG00000250585,ENSG00000199361,ENSG00000251515,ENSG00000271334,ENSG00000251215,ENSG00000286809,ENSG00000249089,ENSG00000164327
chr5	39015790	39016058	5:39015790-39016058	ENSG00000251215,ENSG00000286809,ENSG00000249089
chr5	39024074	39024310	5:39024074-39024310	ENSG00000271334,ENSG00000251215,ENSG00000286809,ENSG00000249089,ENSG00000164327
chr5	39073214	39075283	5:39073214-39075283	ENSG00000251515,ENSG00000271334,ENSG00000251215,ENSG00000286809,ENSG00000164327
chr5	39080657	39080864	5:39080657-39080864	ENSG00000251515,ENSG00000271334,ENSG00000251215,ENSG00000286809,ENSG00000164327
chr5	39217920	39218054	5:39217920-39218054	ENSG00000251515,ENSG00000271334,ENSG00000251215,ENSG00000082074
chr5	39283464	39283573	5:39283464-39283573	ENSG00000251515,ENSG00000271334,ENSG00000113600,ENSG00000251215,ENSG00000082074
chr5	39424801	39425333	5:39424801-39425333	ENSG00000251515,ENSG00000271334,ENSG00000153071,ENSG00000113600
chr5	39905491	39905606	5:39905491-39905606	ENSG00000249668,ENSG00000250585,ENSG00000199361,ENSG00000287597,ENSG00000283286,ENSG00000285552,ENSG00000285616,ENSG00000250048,ENSG00000248651,ENSG00000250492,ENSG00000271334
chr5	40679294	40680114	5:40679294-40680114	ENSG00000249668,ENSG00000250585,ENSG00000199361,ENSG00000287597,ENSG00000283286,ENSG00000285552,ENSG00000285616,ENSG00000199552,ENSG00000171522,ENSG00000250048,ENSG00000250492,ENSG00000251515
chr5	40688248	40688394	5:40688248-40688394	ENSG00000249668,ENSG00000250585,ENSG00000199361,ENSG00000287597,ENSG00000283286,ENSG00000285552,ENSG00000285616,ENSG00000199552,ENSG00000171522,ENSG00000250048,ENSG00000250492,ENSG00000251515
chr5	40755055	40755320	5:40755055-40755320	ENSG00000212296,ENSG00000199361,ENSG00000287597,ENSG00000283286,ENSG00000113638,ENSG00000132356,ENSG00000212567,ENSG00000250492
chr5	40755386	40756248	5:40755386-40756248	ENSG00000212296,ENSG00000249668,ENSG00000250585,ENSG00000199361,ENSG00000287597,ENSG00000283286,ENSG00000285552,ENSG00000285616,ENSG00000113638,ENSG00000132356,ENSG00000212567,ENSG00000145592,ENSG00000250492
chr5	40797612	40798866	5:40797612-40798866	ENSG00000212296,ENSG00000250585,ENSG00000283286,ENSG00000285552,ENSG00000285616,ENSG00000113638,ENSG00000132356,ENSG00000212567,ENSG00000145592,ENSG00000250492
chr5	40834873	40835778	5:40834873-40835778	ENSG00000212296,ENSG00000132357,ENSG00000249668,ENSG00000250585,ENSG00000199361,ENSG00000287597,ENSG00000283286,ENSG00000285552,ENSG00000113638,ENSG00000132356,ENSG00000145592,ENSG00000250492,ENSG00000271334
chr5	40904346	40904491	5:40904346-40904491	ENSG00000112936,ENSG00000253098
chr5	40904800	40904992	5:40904800-40904992	ENSG00000112936,ENSG00000253098,ENSG00000249668,ENSG00000250585,ENSG00000199361,ENSG00000287597,ENSG00000250492,ENSG00000251515
chr5	40911333	40911572	5:40911333-40911572	ENSG00000112936,ENSG00000253098,ENSG00000250492
chr5	40962349	40962449	5:40962349-40962449	ENSG00000112936,ENSG00000248120
chr5	41065816	41065962	5:41065816-41065962	ENSG00000171495
chr5	41067827	41068009	5:41067827-41068009	ENSG00000171495
chr5	41097682	41097972	5:41097682-41097972	ENSG00000250585
chr5	41193759	41194162	5:41193759-41194162	ENSG00000039537,ENSG00000287597
chr5	41213491	41213630	5:41213491-41213630	ENSG00000039537
chr5	41219037	41219179	5:41219037-41219179	ENSG00000039537
chr5	41270515	41270745	5:41270515-41270745	-
chr5	41305190	41305305	5:41305190-41305305	-
chr5	41349987	41350123	5:41349987-41350123	-
chr5	41369927	41370043	5:41369927-41370043	-
chr5	41404804	41405188	5:41404804-41405188	ENSG00000251478,ENSG00000249668,ENSG00000199361,ENSG00000283286,ENSG00000285552,ENSG00000260786
chr5	41414698	41414908	5:41414698-41414908	ENSG00000251478,ENSG00000283286
chr5	41418872	41419003	5:41418872-41419003	-
chr5	41435402	41435555	5:41435402-41435555	-
chr5	41456748	41456862	5:41456748-41456862	ENSG00000251478
chr5	41457097	41457634	5:41457097-41457634	ENSG00000251478,ENSG00000249668,ENSG00000250585,ENSG00000199361,ENSG00000287597,ENSG00000285552,ENSG00000249266
chr5	41457669	41457886	5:41457669-41457886	ENSG00000251478
chr5	41465661	41465793	5:41465661-41465793	ENSG00000251478
chr5	41509691	41509875	5:41509691-41509875	ENSG00000182836,ENSG00000251478
chr5	41510139	41510822	5:41510139-41510822	ENSG00000182836,ENSG00000251478
chr5	41526824	41527010	5:41526824-41527010	ENSG00000251478
chr5	41527184	41527682	5:41527184-41527682	ENSG00000182836,ENSG00000251478,ENSG00000199361
chr5	41527729	41527872	5:41527729-41527872	ENSG00000251478
chr5	41539572	41539759	5:41539572-41539759	ENSG00000251478,ENSG00000250585
chr5	41542297	41542486	5:41542297-41542486	ENSG00000251478
chr5	41794496	41794680	5:41794496-41794680	ENSG00000083720
chr5	41835629	41836019	5:41835629-41836019	ENSG00000251478,ENSG00000083720,ENSG00000249266,ENSG00000199487,ENSG00000239694
chr5	41841422	41841651	5:41841422-41841651	ENSG00000083720,ENSG00000249266,ENSG00000199487,ENSG00000239694
chr5	41843604	41843722	5:41843604-41843722	ENSG00000083720
chr5	41856780	41856922	5:41856780-41856922	ENSG00000286164,ENSG00000249266,ENSG00000199487,ENSG00000239694
chr5	41869214	41869383	5:41869214-41869383	ENSG00000286164,ENSG00000248668,ENSG00000249266,ENSG00000199487,ENSG00000239694
chr5	41869427	41870947	5:41869427-41870947	ENSG00000083720,ENSG00000286164,ENSG00000248668,ENSG00000198865,ENSG00000249266,ENSG00000199487,ENSG00000239694,ENSG00000151876,ENSG00000205765
chr5	41871942	41872089	5:41871942-41872089	ENSG00000083720,ENSG00000286164,ENSG00000248668,ENSG00000249266,ENSG00000199487,ENSG00000239694
chr5	41883377	41883494	5:41883377-41883494	ENSG00000248668,ENSG00000249266,ENSG00000199487,ENSG00000239694
chr5	41903725	41904660	5:41903725-41904660	ENSG00000286164,ENSG00000248668,ENSG00000251131,ENSG00000287263,ENSG00000250711,ENSG00000198865,ENSG00000260786,ENSG00000249266,ENSG00000199487,ENSG00000239694,ENSG00000151876,ENSG00000205765,ENSG00000240281
chr5	41908130	41908263	5:41908130-41908263	ENSG00000205765
chr5	41908402	41908805	5:41908402-41908805	ENSG00000249266,ENSG00000199487,ENSG00000239694,ENSG00000151876,ENSG00000205765
chr5	41924908	41925906	5:41924908-41925906	ENSG00000198865,ENSG00000249266,ENSG00000199487,ENSG00000239694,ENSG00000151876
chr5	42397321	42397606	5:42397321-42397606	ENSG00000198865,ENSG00000270513,ENSG00000260786,ENSG00000249266,ENSG00000199487
chr5	42423296	42424000	5:42423296-42424000	ENSG00000198865,ENSG00000270513,ENSG00000112964,ENSG00000260786
chr5	42424265	42425052	5:42424265-42425052	ENSG00000112964
chr5	42454344	42454481	5:42454344-42454481	ENSG00000250860,ENSG00000248873,ENSG00000260786
chr5	42461623	42461797	5:42461623-42461797	ENSG00000250860,ENSG00000248873
chr5	42496046	42496183	5:42496046-42496183	-
chr5	42562192	42562310	5:42562192-42562310	ENSG00000112964
chr5	42583450	42583550	5:42583450-42583550	ENSG00000260786
chr5	42586645	42586972	5:42586645-42586972	ENSG00000198865,ENSG00000270513,ENSG00000112964,ENSG00000260786
chr5	42587775	42587982	5:42587775-42587982	ENSG00000198865,ENSG00000260786
chr5	42591045	42591426	5:42591045-42591426	ENSG00000198865,ENSG00000270513,ENSG00000260786,ENSG00000199487
chr5	42597474	42597926	5:42597474-42597926	ENSG00000198865,ENSG00000270513,ENSG00000260786,ENSG00000199487,ENSG00000239694
chr5	42691471	42691921	5:42691471-42691921	ENSG00000250711,ENSG00000249516,ENSG00000198865,ENSG00000270513,ENSG00000260786,ENSG00000249266,ENSG00000199487,ENSG00000239694
chr5	42811800	42812394	5:42811800-42812394	ENSG00000286271,ENSG00000272234,ENSG00000250722
chr5	42813722	42813855	5:42813722-42813855	ENSG00000286271,ENSG00000272234,ENSG00000250722
chr5	42840559	42840659	5:42840559-42840659	ENSG00000286271,ENSG00000250722
chr5	42889434	42889586	5:42889434-42889586	ENSG00000250711,ENSG00000249516,ENSG00000251656,ENSG00000251163,ENSG00000249092,ENSG00000286271,ENSG00000272234,ENSG00000250722,ENSG00000198865,ENSG00000270513
chr5	42908967	42909204	5:42908967-42909204	ENSG00000215068,ENSG00000177721,ENSG00000272382,ENSG00000251131,ENSG00000271788,ENSG00000286656,ENSG00000287263,ENSG00000250711,ENSG00000249516,ENSG00000251656,ENSG00000251163,ENSG00000249092
chr5	43064482	43065240	5:43064482-43065240	ENSG00000278487,ENSG00000172262,ENSG00000272144,ENSG00000215068,ENSG00000177721,ENSG00000272382,ENSG00000251131,ENSG00000177738,ENSG00000271788,ENSG00000286656,ENSG00000287263,ENSG00000250711,ENSG00000249516
chr5	43065867	43067624	5:43065867-43067624	ENSG00000172262,ENSG00000272144,ENSG00000215068,ENSG00000177721,ENSG00000272382,ENSG00000251131,ENSG00000177738,ENSG00000271788,ENSG00000286656,ENSG00000287263,ENSG00000250711
chr5	43101523	43101901	5:43101523-43101901	ENSG00000278487,ENSG00000272382,ENSG00000251131,ENSG00000271788,ENSG00000286656,ENSG00000287263,ENSG00000250711,ENSG00000249516
chr5	43105432	43105972	5:43105432-43105972	ENSG00000247763,ENSG00000249888,ENSG00000249779,ENSG00000278487,ENSG00000172262,ENSG00000215068,ENSG00000177721,ENSG00000272382,ENSG00000251131,ENSG00000177738,ENSG00000271788,ENSG00000286656,ENSG00000287263,ENSG00000250711,ENSG00000249516
chr5	43117203	43117412	5:43117203-43117412	ENSG00000278487,ENSG00000172262
chr5	43120646	43122438	5:43120646-43122438	ENSG00000151882,ENSG00000249888,ENSG00000249779,ENSG00000278487,ENSG00000172262,ENSG00000215068,ENSG00000177721,ENSG00000272382,ENSG00000251131,ENSG00000177738,ENSG00000271788,ENSG00000286656,ENSG00000287263,ENSG00000250711
chr5	43192112	43192335	5:43192112-43192335	ENSG00000247763,ENSG00000249888,ENSG00000249779,ENSG00000177453,ENSG00000278487
chr5	43192838	43192941	5:43192838-43192941	ENSG00000247763,ENSG00000249888,ENSG00000249779,ENSG00000177453,ENSG00000278487
chr5	43275464	43275795	5:43275464-43275795	ENSG00000249855,ENSG00000151882,ENSG00000188850,ENSG00000261604,ENSG00000112972,ENSG00000247763,ENSG00000249888,ENSG00000249779,ENSG00000278487,ENSG00000250711
chr5	43313057	43313951	5:43313057-43313951	ENSG00000249855,ENSG00000249492,ENSG00000151881,ENSG00000151882,ENSG00000188850,ENSG00000261604,ENSG00000112972,ENSG00000247763,ENSG00000249888,ENSG00000249779,ENSG00000278487,ENSG00000172262,ENSG00000272382,ENSG00000251131,ENSG00000177738,ENSG00000271788,ENSG00000286656,ENSG00000287263,ENSG00000250711
chr5	43389821	43389973	5:43389821-43389973	ENSG00000151882,ENSG00000188850,ENSG00000247763,ENSG00000249888,ENSG00000249779
chr5	43483376	43484645	5:43483376-43484645	ENSG00000248554,ENSG00000249855,ENSG00000172244,ENSG00000249492,ENSG00000151881,ENSG00000151882,ENSG00000247763,ENSG00000249888
chr5	43514942	43515393	5:43514942-43515393	ENSG00000249286,ENSG00000279557,ENSG00000172239,ENSG00000248240,ENSG00000248554,ENSG00000249855,ENSG00000172244,ENSG00000249492,ENSG00000151881,ENSG00000151882
chr5	43556250	43557371	5:43556250-43557371	ENSG00000112992,ENSG00000249286,ENSG00000279557,ENSG00000248092,ENSG00000172239,ENSG00000249855
chr5	43572437	43572595	5:43572437-43572595	ENSG00000249286,ENSG00000279557,ENSG00000172239
chr5	43601912	43602211	5:43601912-43602211	ENSG00000112992,ENSG00000249286,ENSG00000279557,ENSG00000248092
chr5	43602411	43602644	5:43602411-43602644	ENSG00000112992,ENSG00000249286,ENSG00000279557,ENSG00000248092
chr5	43602810	43604392	5:43602810-43604392	ENSG00000112992,ENSG00000249286,ENSG00000279557,ENSG00000248092,ENSG00000172239
chr5	43604434	43604755	5:43604434-43604755	ENSG00000112992,ENSG00000249286,ENSG00000279557,ENSG00000248092
chr5	43607058	43607158	5:43607058-43607158	ENSG00000112992,ENSG00000248092
chr5	43607714	43607869	5:43607714-43607869	ENSG00000112992,ENSG00000248092
chr5	43613483	43613601	5:43613483-43613601	ENSG00000112992,ENSG00000249286,ENSG00000279557,ENSG00000248092
chr5	43616594	43616862	5:43616594-43616862	ENSG00000224993,ENSG00000112992,ENSG00000249286,ENSG00000279557,ENSG00000248092
chr5	43623068	43623232	5:43623068-43623232	ENSG00000112992,ENSG00000249286,ENSG00000279557
chr5	43627015	43627589	5:43627015-43627589	ENSG00000248464,ENSG00000070193,ENSG00000224993,ENSG00000112992,ENSG00000249286,ENSG00000279557,ENSG00000248092,ENSG00000249855
chr5	43631137	43631603	5:43631137-43631603	ENSG00000224993,ENSG00000249286,ENSG00000279557
chr5	43633569	43633712	5:43633569-43633712	ENSG00000224993
chr5	43653032	43653152	5:43653032-43653152	ENSG00000224993,ENSG00000112992
chr5	43683917	43684128	5:43683917-43684128	ENSG00000224993,ENSG00000112992
chr5	43685735	43685848	5:43685735-43685848	ENSG00000248464,ENSG00000070193,ENSG00000224993
chr5	43699980	43700261	5:43699980-43700261	ENSG00000248779,ENSG00000248464,ENSG00000070193,ENSG00000212561,ENSG00000224993
chr5	43704239	43704387	5:43704239-43704387	ENSG00000224993
chr5	43711645	43711771	5:43711645-43711771	ENSG00000248779,ENSG00000248464,ENSG00000070193,ENSG00000212561,ENSG00000224993
chr5	43785330	43785505	5:43785330-43785505	ENSG00000248779,ENSG00000248464,ENSG00000070193,ENSG00000212561
chr5	43874879	43875096	5:43874879-43875096	ENSG00000248779,ENSG00000248464,ENSG00000070193,ENSG00000212561,ENSG00000249276
chr5	44646080	44646417	5:44646080-44646417	ENSG00000272335,ENSG00000248779,ENSG00000263556,ENSG00000250418,ENSG00000249203,ENSG00000248464,ENSG00000070193,ENSG00000212561
chr5	44808639	44809986	5:44808639-44809986	ENSG00000272335,ENSG00000112996,ENSG00000248779,ENSG00000251141,ENSG00000263556,ENSG00000248464,ENSG00000070193
chr5	45038534	45038635	5:45038534-45038635	ENSG00000248148
chr5	45253106	45253239	5:45253106-45253239	ENSG00000287540,ENSG00000248779
chr5	45335041	45335256	5:45335041-45335256	ENSG00000250122,ENSG00000287540,ENSG00000272335,ENSG00000248779,ENSG00000263556,ENSG00000248464,ENSG00000070193
chr5	45336085	45336239	5:45336085-45336239	ENSG00000250122,ENSG00000287540,ENSG00000272335,ENSG00000248779
chr5	45454194	45454469	5:45454194-45454469	ENSG00000250122,ENSG00000250422,ENSG00000287540,ENSG00000272335,ENSG00000248779,ENSG00000263556,ENSG00000250418,ENSG00000248464,ENSG00000070193,ENSG00000212561
chr5	45507337	45507480	5:45507337-45507480	ENSG00000250122,ENSG00000250422
chr5	45532981	45533096	5:45532981-45533096	ENSG00000250122,ENSG00000250422
chr5	45533308	45533521	5:45533308-45533521	ENSG00000250122,ENSG00000250422,ENSG00000287540,ENSG00000272335
chr5	45534274	45534389	5:45534274-45534389	ENSG00000250122,ENSG00000250422
chr5	45542448	45542794	5:45542448-45542794	ENSG00000250122,ENSG00000250017,ENSG00000250422,ENSG00000287540,ENSG00000272335,ENSG00000248779,ENSG00000263556,ENSG00000250418,ENSG00000248464,ENSG00000070193,ENSG00000212561
chr5	45578287	45578642	5:45578287-45578642	ENSG00000250122,ENSG00000250017,ENSG00000250422,ENSG00000287540,ENSG00000212561
chr5	45593337	45593597	5:45593337-45593597	ENSG00000250122,ENSG00000250017,ENSG00000250422,ENSG00000287540,ENSG00000248779,ENSG00000263556,ENSG00000250418,ENSG00000248464,ENSG00000070193,ENSG00000212561
chr5	45604248	45604389	5:45604248-45604389	ENSG00000250122,ENSG00000250422,ENSG00000212561
chr5	45694406	45694561	5:45694406-45694561	ENSG00000164588
chr5	45695458	45695626	5:45695458-45695626	ENSG00000164588
chr5	45695932	45696582	5:45695932-45696582	ENSG00000250122,ENSG00000164588
chr5	45741202	45741493	5:45741202-45741493	ENSG00000250122,ENSG00000287540,ENSG00000272335,ENSG00000248779,ENSG00000263556,ENSG00000248464,ENSG00000070193,ENSG00000212561
chr5	49600456	49600748	5:49600456-49600748	-
chr5	49601225	49601327	5:49601225-49601327	-
chr5	49601467	49602216	5:49601467-49602216	-
chr5	49602255	49602885	5:49602255-49602885	-
chr5	49658336	49659226	5:49658336-49659226	-
chr5	49659422	49659607	5:49659422-49659607	-
chr5	49659759	49659957	5:49659759-49659957	-
chr5	49659991	49660133	5:49659991-49660133	-
chr5	49661026	49661185	5:49661026-49661185	-
chr5	49661412	49661810	5:49661412-49661810	-
chr5	49666118	49666519	5:49666118-49666519	-
chr5	50666432	50666845	5:50666432-50666845	ENSG00000170571,ENSG00000271455,ENSG00000213956,ENSG00000271752,ENSG00000151883
chr5	50667342	50668049	5:50667342-50668049	ENSG00000170571,ENSG00000271455,ENSG00000213956,ENSG00000271752,ENSG00000151883
chr5	50684818	50684926	5:50684818-50684926	ENSG00000170571,ENSG00000271455,ENSG00000213956,ENSG00000271752,ENSG00000151883
chr5	50715087	50715270	5:50715087-50715270	ENSG00000170571,ENSG00000271455,ENSG00000213956,ENSG00000271752,ENSG00000151883
chr5	50727226	50727352	5:50727226-50727352	ENSG00000170571,ENSG00000271455,ENSG00000213956,ENSG00000151883
chr5	50804243	50804343	5:50804243-50804343	ENSG00000170571,ENSG00000271455,ENSG00000213956,ENSG00000249405,ENSG00000251601
chr5	50807644	50808006	5:50807644-50808006	ENSG00000170571,ENSG00000271455,ENSG00000213956,ENSG00000151883,ENSG00000249405,ENSG00000270830,ENSG00000251601,ENSG00000278734,ENSG00000206606,ENSG00000240627,ENSG00000249338,ENSG00000248891,ENSG00000251873,ENSG00000249270,ENSG00000279470,ENSG00000244621,ENSG00000250827
chr5	50823739	50823947	5:50823739-50823947	ENSG00000170571,ENSG00000271455,ENSG00000213956,ENSG00000249405,ENSG00000251601
chr5	50889980	50890080	5:50889980-50890080	ENSG00000170571,ENSG00000271455,ENSG00000213956,ENSG00000249405,ENSG00000270830,ENSG00000251601,ENSG00000278734,ENSG00000206606,ENSG00000249270
chr5	50962972	50963182	5:50962972-50963182	ENSG00000170571,ENSG00000251601,ENSG00000250360,ENSG00000251573,ENSG00000248918,ENSG00000278734,ENSG00000206606,ENSG00000240627,ENSG00000249338,ENSG00000248891,ENSG00000251873,ENSG00000249270,ENSG00000279470,ENSG00000250827
chr5	51033340	51033473	5:51033340-51033473	ENSG00000249405,ENSG00000251601,ENSG00000207060,ENSG00000278734,ENSG00000206606,ENSG00000240627,ENSG00000249338,ENSG00000248891,ENSG00000251873,ENSG00000249270,ENSG00000279470,ENSG00000244621,ENSG00000250827
chr5	51043869	51044008	5:51043869-51044008	ENSG00000170571,ENSG00000251601,ENSG00000207060,ENSG00000278734,ENSG00000206606,ENSG00000240627,ENSG00000249338,ENSG00000248891,ENSG00000251873,ENSG00000249270,ENSG00000279470
chr5	51225993	51226094	5:51225993-51226094	ENSG00000170571,ENSG00000251601,ENSG00000278734,ENSG00000206606,ENSG00000240627,ENSG00000249338,ENSG00000248891,ENSG00000251125,ENSG00000251873,ENSG00000249270,ENSG00000279470,ENSG00000244621,ENSG00000250827
chr5	51383086	51383472	5:51383086-51383472	ENSG00000240627,ENSG00000259663,ENSG00000016082,ENSG00000249338,ENSG00000248891,ENSG00000251125,ENSG00000279470
chr5	51475669	51476109	5:51475669-51476109	ENSG00000170571,ENSG00000251601,ENSG00000278734,ENSG00000206606,ENSG00000240627,ENSG00000249338,ENSG00000248891,ENSG00000251125,ENSG00000251873,ENSG00000249270,ENSG00000279470,ENSG00000244621,ENSG00000250827
chr5	51657430	51657758	5:51657430-51657758	ENSG00000251601,ENSG00000278734,ENSG00000206606,ENSG00000240627,ENSG00000249338,ENSG00000248891,ENSG00000288035,ENSG00000251125,ENSG00000251873,ENSG00000249270,ENSG00000279470,ENSG00000244621,ENSG00000250827
chr5	51732486	51732621	5:51732486-51732621	ENSG00000278734,ENSG00000206606,ENSG00000240627,ENSG00000249338,ENSG00000248891,ENSG00000288035,ENSG00000251125,ENSG00000251873,ENSG00000249270,ENSG00000279470,ENSG00000244621,ENSG00000250827
chr5	52007366	52007491	5:52007366-52007491	ENSG00000251601,ENSG00000249338,ENSG00000248891,ENSG00000251873,ENSG00000249270,ENSG00000279470,ENSG00000248789,ENSG00000244621
chr5	52378495	52378648	5:52378495-52378648	ENSG00000249338,ENSG00000251873,ENSG00000249270,ENSG00000279470,ENSG00000244621,ENSG00000250827
chr5	52493529	52493719	5:52493529-52493719	ENSG00000249338,ENSG00000248891,ENSG00000251873,ENSG00000249270,ENSG00000279470,ENSG00000244621,ENSG00000250827,ENSG00000213940
chr5	52787737	52788465	5:52787737-52788465	ENSG00000248898,ENSG00000152684,ENSG00000213949,ENSG00000241809,ENSG00000251237,ENSG00000288539
chr5	52799408	52799523	5:52799408-52799523	ENSG00000248898,ENSG00000152684,ENSG00000213949,ENSG00000241809,ENSG00000251237,ENSG00000288539
chr5	52799555	52801065	5:52799555-52801065	ENSG00000248898,ENSG00000152684,ENSG00000213949,ENSG00000286048,ENSG00000241809,ENSG00000251237,ENSG00000288539
chr5	52822483	52822711	5:52822483-52822711	ENSG00000250827,ENSG00000248898,ENSG00000152684,ENSG00000213949,ENSG00000286048,ENSG00000241809,ENSG00000251237,ENSG00000288539
chr5	52915464	52915652	5:52915464-52915652	ENSG00000248898,ENSG00000152684,ENSG00000213949,ENSG00000272123,ENSG00000286048,ENSG00000241809,ENSG00000251237,ENSG00000288539
chr5	52948601	52948762	5:52948601-52948762	ENSG00000213940,ENSG00000272123,ENSG00000286048,ENSG00000164171,ENSG00000249899,ENSG00000241809,ENSG00000251237,ENSG00000288539
chr5	52989174	52989352	5:52989174-52989352	ENSG00000286048,ENSG00000164171,ENSG00000249899
chr5	53071933	53072114	5:53071933-53072114	ENSG00000285831,ENSG00000213940,ENSG00000272123,ENSG00000286048,ENSG00000164171,ENSG00000249899
chr5	53109425	53110069	5:53109425-53110069	ENSG00000247796,ENSG00000164172,ENSG00000272123,ENSG00000286048
chr5	53110137	53110237	5:53110137-53110237	ENSG00000247796,ENSG00000164172
chr5	53167932	53168125	5:53167932-53168125	ENSG00000265421,ENSG00000240052,ENSG00000285831,ENSG00000213940
chr5	53464111	53464520	5:53464111-53464520	ENSG00000207627,ENSG00000265421,ENSG00000217791,ENSG00000250447,ENSG00000240052,ENSG00000285831,ENSG00000213940
chr5	53478459	53478610	5:53478459-53478610	ENSG00000217791,ENSG00000250447,ENSG00000134363,ENSG00000240052,ENSG00000285831,ENSG00000213940
chr5	53480026	53480245	5:53480026-53480245	ENSG00000134363
chr5	53480605	53480792	5:53480605-53480792	ENSG00000134363,ENSG00000240052
chr5	53482038	53482160	5:53482038-53482160	ENSG00000134363,ENSG00000240052
chr5	53560537	53561140	5:53560537-53561140	ENSG00000164258
chr5	53603101	53603291	5:53603101-53603291	ENSG00000207627,ENSG00000265421,ENSG00000217791,ENSG00000250447,ENSG00000164258,ENSG00000240052,ENSG00000285831,ENSG00000213940
chr5	53643496	53643830	5:53643496-53643830	ENSG00000217791,ENSG00000250447,ENSG00000164258,ENSG00000240052
chr5	53890640	53890902	5:53890640-53890902	ENSG00000272416,ENSG00000287087,ENSG00000222960,ENSG00000207627,ENSG00000265421,ENSG00000217791,ENSG00000250447,ENSG00000240052
chr5	53891235	53891508	5:53891235-53891508	ENSG00000272416,ENSG00000287087,ENSG00000222960,ENSG00000207627,ENSG00000265421,ENSG00000217791,ENSG00000250447,ENSG00000240052,ENSG00000285831,ENSG00000213940
chr5	53937122	53937251	5:53937122-53937251	ENSG00000222960,ENSG00000207627,ENSG00000265421,ENSG00000217791,ENSG00000250447,ENSG00000240052
chr5	54050052	54050192	5:54050052-54050192	ENSG00000207627,ENSG00000241230,ENSG00000265421,ENSG00000217791,ENSG00000250447
chr5	54147028	54147128	5:54147028-54147128	ENSG00000265421,ENSG00000250447
chr5	54159293	54159399	5:54159293-54159399	ENSG00000207627,ENSG00000265421,ENSG00000250447,ENSG00000240052
chr5	54218020	54218120	5:54218020-54218120	ENSG00000265421,ENSG00000217791,ENSG00000250447,ENSG00000240052,ENSG00000285831,ENSG00000213940
chr5	54254613	54255074	5:54254613-54255074	ENSG00000251597
chr5	54285856	54286047	5:54285856-54286047	ENSG00000279638,ENSG00000251597
chr5	54295818	54296264	5:54295818-54296264	ENSG00000185305,ENSG00000279638,ENSG00000249069,ENSG00000251597
chr5	54309785	54309963	5:54309785-54309963	ENSG00000185305,ENSG00000249069
chr5	54310042	54310267	5:54310042-54310267	ENSG00000185305,ENSG00000249069
chr5	54310320	54311035	5:54310320-54311035	ENSG00000185305,ENSG00000249069,ENSG00000251597
chr5	54344738	54344965	5:54344738-54344965	ENSG00000251597
chr5	54357596	54358109	5:54357596-54358109	ENSG00000251597
chr5	54360108	54360290	5:54360108-54360290	ENSG00000251597
chr5	54361799	54362004	5:54361799-54362004	ENSG00000164283,ENSG00000240535,ENSG00000113088,ENSG00000249069,ENSG00000251597
chr5	54446337	54446849	5:54446337-54446849	ENSG00000240535,ENSG00000207229,ENSG00000248029,ENSG00000249454,ENSG00000251597
chr5	54453151	54453251	5:54453151-54453251	ENSG00000169271
chr5	54455156	54456250	5:54455156-54456250	ENSG00000226810,ENSG00000249016,ENSG00000164283,ENSG00000240535,ENSG00000113088,ENSG00000207229,ENSG00000251376,ENSG00000248029,ENSG00000249454,ENSG00000145649,ENSG00000251597,ENSG00000169271,ENSG00000285831
chr5	54457047	54457653	5:54457047-54457653	ENSG00000226810,ENSG00000249016,ENSG00000164283,ENSG00000240535,ENSG00000113088,ENSG00000207229,ENSG00000251376,ENSG00000249454,ENSG00000251597,ENSG00000169271,ENSG00000285831
chr5	54458248	54458754	5:54458248-54458754	ENSG00000251597,ENSG00000169271
chr5	54458830	54459180	5:54458830-54459180	ENSG00000169271
chr5	54459840	54460049	5:54459840-54460049	ENSG00000169271
chr5	54460353	54460517	5:54460353-54460517	ENSG00000169271
chr5	54460558	54460884	5:54460558-54460884	ENSG00000251597,ENSG00000169271
chr5	54463827	54464039	5:54463827-54464039	ENSG00000251597,ENSG00000169271
chr5	54514422	54514569	5:54514422-54514569	ENSG00000232517,ENSG00000226810,ENSG00000178996
chr5	54517515	54518452	5:54517515-54518452	ENSG00000232517,ENSG00000226810,ENSG00000249016,ENSG00000164283,ENSG00000240535,ENSG00000113088,ENSG00000251376,ENSG00000248029,ENSG00000145649,ENSG00000178996
chr5	54524772	54524897	5:54524772-54524897	ENSG00000226810,ENSG00000178996
chr5	54542450	54542687	5:54542450-54542687	ENSG00000232517,ENSG00000226810,ENSG00000249016,ENSG00000164283,ENSG00000240535,ENSG00000113088,ENSG00000207229,ENSG00000251376,ENSG00000249454
chr5	54547982	54548187	5:54547982-54548187	ENSG00000226810,ENSG00000249016
chr5	54646804	54647106	5:54646804-54647106	ENSG00000287367,ENSG00000226810,ENSG00000251376,ENSG00000248029,ENSG00000145649,ENSG00000280159
chr5	54651652	54651955	5:54651652-54651955	ENSG00000287367,ENSG00000251376,ENSG00000280159
chr5	54656337	54656773	5:54656337-54656773	ENSG00000287367
chr5	54658066	54658325	5:54658066-54658325	ENSG00000287367,ENSG00000280159
chr5	54659714	54659851	5:54659714-54659851	ENSG00000287367
chr5	54704956	54705113	5:54704956-54705113	ENSG00000249454
chr5	54718645	54718877	5:54718645-54718877	ENSG00000248029,ENSG00000249454
chr5	54719384	54719767	5:54719384-54719767	ENSG00000226810,ENSG00000249016,ENSG00000240535,ENSG00000207229,ENSG00000251376,ENSG00000248029,ENSG00000249454
chr5	54719974	54720198	5:54719974-54720198	ENSG00000249454
chr5	54736085	54736363	5:54736085-54736363	ENSG00000226810,ENSG00000240535,ENSG00000113088,ENSG00000207229,ENSG00000251376
chr5	54785764	54786529	5:54785764-54786529	ENSG00000232517,ENSG00000226810,ENSG00000249016,ENSG00000164283,ENSG00000240535,ENSG00000113088,ENSG00000207229,ENSG00000251376,ENSG00000248029,ENSG00000249454,ENSG00000251368
chr5	54793241	54793345	5:54793241-54793345	ENSG00000248029
chr5	54834381	54834845	5:54834381-54834845	ENSG00000232517,ENSG00000226810,ENSG00000249016,ENSG00000164283,ENSG00000240535,ENSG00000113088,ENSG00000207229,ENSG00000251376,ENSG00000248029,ENSG00000249454,ENSG00000145649,ENSG00000178996
chr5	54883750	54883850	5:54883750-54883850	ENSG00000232517,ENSG00000226810,ENSG00000249843,ENSG00000249016,ENSG00000251376,ENSG00000248029
chr5	55146676	55146811	5:55146676-55146811	ENSG00000249016,ENSG00000164283,ENSG00000240535,ENSG00000113088,ENSG00000207229,ENSG00000251376,ENSG00000248029,ENSG00000249454,ENSG00000145649,ENSG00000164294
chr5	55159837	55159965	5:55159837-55159965	ENSG00000249016,ENSG00000164283,ENSG00000240535,ENSG00000113088,ENSG00000207229,ENSG00000251376,ENSG00000248029,ENSG00000249454,ENSG00000145649,ENSG00000164294
chr5	55160022	55160179	5:55160022-55160179	ENSG00000164287,ENSG00000164294,ENSG00000198983,ENSG00000207728,ENSG00000251856
chr5	55172176	55172315	5:55172176-55172315	ENSG00000164287,ENSG00000164294,ENSG00000198983,ENSG00000207728,ENSG00000251856
chr5	55173178	55173615	5:55173178-55173615	ENSG00000164287,ENSG00000164294,ENSG00000198983,ENSG00000207728,ENSG00000251856
chr5	55233636	55233788	5:55233636-55233788	ENSG00000234602,ENSG00000152669,ENSG00000251307
chr5	55307251	55308125	5:55307251-55308125	ENSG00000067248,ENSG00000039123,ENSG00000271410
chr5	55390355	55390731	5:55390355-55390731	ENSG00000271410,ENSG00000152670,ENSG00000251368,ENSG00000199322,ENSG00000248854
chr5	55427195	55427403	5:55427195-55427403	ENSG00000039123,ENSG00000271410,ENSG00000279883,ENSG00000152670,ENSG00000251368,ENSG00000199322,ENSG00000248854,ENSG00000164509
chr5	55438192	55438884	5:55438192-55438884	ENSG00000271410,ENSG00000279883,ENSG00000199322
chr5	55439162	55439368	5:55439162-55439368	ENSG00000271410,ENSG00000279883
chr5	55440223	55440403	5:55440223-55440403	ENSG00000271410,ENSG00000279883,ENSG00000249410,ENSG00000152670,ENSG00000251368,ENSG00000199322
chr5	55446786	55447193	5:55446786-55447193	ENSG00000271410,ENSG00000279883
chr5	55509896	55510005	5:55509896-55510005	ENSG00000279883,ENSG00000265135
chr5	55534243	55535552	5:55534243-55535552	ENSG00000271410,ENSG00000067113,ENSG00000279883,ENSG00000265135,ENSG00000250853,ENSG00000249410,ENSG00000152670,ENSG00000199322,ENSG00000164509
chr5	55535638	55535789	5:55535638-55535789	ENSG00000067113,ENSG00000279883,ENSG00000250853,ENSG00000249410
chr5	55577482	55577910	5:55577482-55577910	ENSG00000271410,ENSG00000279883,ENSG00000249410,ENSG00000251368
chr5	55578712	55578836	5:55578712-55578836	ENSG00000249410
chr5	55578890	55579134	5:55578890-55579134	ENSG00000271410,ENSG00000279883,ENSG00000249410,ENSG00000251368,ENSG00000199322,ENSG00000248854
chr5	55584525	55584625	5:55584525-55584625	ENSG00000249410
chr5	55591745	55592078	5:55591745-55592078	ENSG00000279883,ENSG00000249410,ENSG00000251368
chr5	55597104	55597211	5:55597104-55597211	-
chr5	55600583	55600706	5:55600583-55600706	-
chr5	55601071	55601722	5:55601071-55601722	ENSG00000271410,ENSG00000067113,ENSG00000279883,ENSG00000265135,ENSG00000250853,ENSG00000249410,ENSG00000177058,ENSG00000152670,ENSG00000251368,ENSG00000199322,ENSG00000248854,ENSG00000164509,ENSG00000253032
chr5	55604567	55604690	5:55604567-55604690	ENSG00000279883,ENSG00000249410
chr5	55633518	55633860	5:55633518-55633860	ENSG00000271410,ENSG00000279883,ENSG00000249410,ENSG00000152670,ENSG00000199322,ENSG00000248854,ENSG00000164509
chr5	55712023	55712689	5:55712023-55712689	ENSG00000271410,ENSG00000177058,ENSG00000152670,ENSG00000251368,ENSG00000199322,ENSG00000248854,ENSG00000164509
chr5	55936228	55936372	5:55936228-55936372	ENSG00000164509,ENSG00000134352,ENSG00000262211,ENSG00000264281,ENSG00000249236,ENSG00000253032,ENSG00000243592,ENSG00000223003,ENSG00000251435
chr5	55994528	55995545	5:55994528-55995545	ENSG00000152670,ENSG00000251368,ENSG00000199322,ENSG00000248854,ENSG00000164509,ENSG00000134352,ENSG00000262211,ENSG00000264281,ENSG00000249236,ENSG00000227908,ENSG00000238326,ENSG00000253032,ENSG00000243592,ENSG00000223003,ENSG00000251435
chr5	56201243	56201368	5:56201243-56201368	ENSG00000134352,ENSG00000262211,ENSG00000264281,ENSG00000249236,ENSG00000253032,ENSG00000243592,ENSG00000223003,ENSG00000251435
chr5	56211578	56211795	5:56211578-56211795	ENSG00000152670,ENSG00000251368,ENSG00000199322,ENSG00000248854,ENSG00000164509,ENSG00000249236,ENSG00000164512,ENSG00000253032,ENSG00000243592,ENSG00000223003,ENSG00000251435,ENSG00000212265
chr5	56233331	56233628	5:56233331-56233628	ENSG00000164512,ENSG00000243592,ENSG00000223003,ENSG00000212265
chr5	56270633	56270820	5:56270633-56270820	ENSG00000253032,ENSG00000243592,ENSG00000212265,ENSG00000248781,ENSG00000210678,ENSG00000249697,ENSG00000248727,ENSG00000234553,ENSG00000228650,ENSG00000237705
chr5	56288953	56289089	5:56288953-56289089	ENSG00000212265,ENSG00000248781,ENSG00000210678,ENSG00000249697,ENSG00000228650,ENSG00000237705
chr5	56330933	56331234	5:56330933-56331234	ENSG00000212265,ENSG00000210678,ENSG00000249697,ENSG00000234553,ENSG00000228650,ENSG00000237705
chr5	56375090	56375265	5:56375090-56375265	ENSG00000249697,ENSG00000250787,ENSG00000234553,ENSG00000228650
chr5	56494270	56494708	5:56494270-56494708	ENSG00000248727,ENSG00000285997,ENSG00000226221,ENSG00000234553,ENSG00000228650
chr5	56498988	56499395	5:56498988-56499395	ENSG00000251368,ENSG00000212265,ENSG00000210678,ENSG00000249697,ENSG00000248727,ENSG00000285997,ENSG00000226221,ENSG00000225940,ENSG00000234553,ENSG00000228650,ENSG00000237705
chr5	56512393	56512558	5:56512393-56512558	ENSG00000248727,ENSG00000226221,ENSG00000234553,ENSG00000228650
chr5	56586176	56586366	5:56586176-56586366	ENSG00000248727,ENSG00000225940,ENSG00000234553,ENSG00000228650
chr5	56586447	56586584	5:56586447-56586584	ENSG00000248727,ENSG00000225940,ENSG00000234553,ENSG00000228650
chr5	56601648	56601802	5:56601648-56601802	ENSG00000225940,ENSG00000234553,ENSG00000228650
chr5	56699151	56699301	5:56699151-56699301	ENSG00000234553,ENSG00000228650
chr5	56814961	56816229	5:56814961-56816229	ENSG00000212265,ENSG00000210678,ENSG00000248727,ENSG00000234553,ENSG00000228650,ENSG00000095015,ENSG00000237705
chr5	56816564	56816783	5:56816564-56816783	ENSG00000212265,ENSG00000248727,ENSG00000228650,ENSG00000095015,ENSG00000237705
chr5	56816856	56817040	5:56816856-56817040	ENSG00000212265,ENSG00000248727,ENSG00000228650,ENSG00000095015,ENSG00000237705
chr5	56909135	56910562	5:56909135-56910562	ENSG00000237705,ENSG00000225230,ENSG00000155542,ENSG00000155545,ENSG00000271828,ENSG00000235635,ENSG00000233943,ENSG00000248652,ENSG00000250480
chr5	56917553	56917829	5:56917553-56917829	ENSG00000237705,ENSG00000225230,ENSG00000155542,ENSG00000271828,ENSG00000235635,ENSG00000233943,ENSG00000248652
chr5	56934433	56934684	5:56934433-56934684	ENSG00000237705,ENSG00000225230,ENSG00000155545,ENSG00000271828,ENSG00000235635,ENSG00000233943,ENSG00000248652
chr5	56950695	56950830	5:56950695-56950830	ENSG00000155545,ENSG00000235635,ENSG00000233943,ENSG00000248652
chr5	56951580	56952550	5:56951580-56952550	ENSG00000155545,ENSG00000235635,ENSG00000233943,ENSG00000248652,ENSG00000250480
chr5	57042556	57042850	5:57042556-57042850	ENSG00000233943,ENSG00000248652,ENSG00000250480
chr5	57138231	57138337	5:57138231-57138337	ENSG00000233943,ENSG00000248652,ENSG00000250480
chr5	57173161	57174783	5:57173161-57174783	ENSG00000237705,ENSG00000233943,ENSG00000248652,ENSG00000250480,ENSG00000207293,ENSG00000062194
chr5	57179639	57179838	5:57179639-57179838	ENSG00000062194
chr5	57207415	57208599	5:57207415-57208599	ENSG00000237705,ENSG00000233943,ENSG00000248652,ENSG00000250480,ENSG00000062194
chr5	57298346	57298446	5:57298346-57298446	ENSG00000248586,ENSG00000145632
chr5	57403377	57403613	5:57403377-57403613	ENSG00000248586,ENSG00000250961,ENSG00000169067,ENSG00000249436
chr5	57414946	57415086	5:57414946-57415086	ENSG00000248586,ENSG00000250308,ENSG00000169067
chr5	57445317	57445775	5:57445317-57445775	ENSG00000248586,ENSG00000169067,ENSG00000249436
chr5	57447058	57447210	5:57447058-57447210	ENSG00000248586,ENSG00000169067
chr5	57501783	57502030	5:57501783-57502030	ENSG00000248586,ENSG00000169067,ENSG00000249436,ENSG00000249198
chr5	57650449	57650549	5:57650449-57650549	ENSG00000249436,ENSG00000287709,ENSG00000249198
chr5	57653770	57654194	5:57653770-57654194	ENSG00000249436,ENSG00000287709,ENSG00000249198
chr5	57663029	57663318	5:57663029-57663318	ENSG00000248586,ENSG00000169067,ENSG00000249436,ENSG00000287709,ENSG00000249198,ENSG00000175857
chr5	57663411	57663770	5:57663411-57663770	ENSG00000249436,ENSG00000287709,ENSG00000249198
chr5	57693108	57693363	5:57693108-57693363	ENSG00000248586,ENSG00000169067,ENSG00000249436,ENSG00000249198
chr5	57696842	57697473	5:57696842-57697473	ENSG00000248586,ENSG00000169067,ENSG00000249436,ENSG00000249198
chr5	57700045	57700826	5:57700045-57700826	ENSG00000248586,ENSG00000169067,ENSG00000249436,ENSG00000249198,ENSG00000175857,ENSG00000271257,ENSG00000240412
chr5	57779540	57779678	5:57779540-57779678	ENSG00000248586,ENSG00000249198,ENSG00000145632
chr5	57780375	57780485	5:57780375-57780485	ENSG00000249198,ENSG00000145632
chr5	57816155	57816434	5:57816155-57816434	ENSG00000249198,ENSG00000249584,ENSG00000248271
chr5	57862424	57862827	5:57862424-57862827	ENSG00000248586,ENSG00000169067,ENSG00000249436,ENSG00000249198,ENSG00000249584,ENSG00000248132,ENSG00000286853,ENSG00000248271,ENSG00000175857,ENSG00000271257
chr5	57889756	57889914	5:57889756-57889914	ENSG00000249584,ENSG00000145632
chr5	58015322	58015464	5:58015322-58015464	ENSG00000249584,ENSG00000248132,ENSG00000286853,ENSG00000248271
chr5	58019747	58020063	5:58019747-58020063	ENSG00000249584,ENSG00000248132,ENSG00000286853,ENSG00000248271
chr5	58071656	58071950	5:58071656-58071950	ENSG00000249584,ENSG00000248132,ENSG00000286853,ENSG00000248271
chr5	58226316	58226701	5:58226316-58226701	ENSG00000248586,ENSG00000249584,ENSG00000248132,ENSG00000286853,ENSG00000248271,ENSG00000175857,ENSG00000265699
chr5	58362266	58362379	5:58362266-58362379	ENSG00000248132,ENSG00000286853,ENSG00000248271,ENSG00000265699
chr5	58366568	58366751	5:58366568-58366751	ENSG00000248132,ENSG00000286853,ENSG00000248271,ENSG00000175857,ENSG00000271257
chr5	58369714	58369862	5:58369714-58369862	ENSG00000248271
chr5	58382227	58382518	5:58382227-58382518	ENSG00000248586,ENSG00000248132,ENSG00000286853,ENSG00000248271,ENSG00000175857,ENSG00000271257,ENSG00000265699
chr5	58400850	58401030	5:58400850-58401030	-
chr5	58459387	58460985	5:58459387-58460985	ENSG00000248586,ENSG00000249584,ENSG00000248132,ENSG00000286853,ENSG00000145632,ENSG00000175857,ENSG00000271257
chr5	58582749	58583174	5:58582749-58583174	ENSG00000175857,ENSG00000271257,ENSG00000265699,ENSG00000250127,ENSG00000152932,ENSG00000248475,ENSG00000240412,ENSG00000248733,ENSG00000248935,ENSG00000214244
chr5	58670734	58670872	5:58670734-58670872	ENSG00000175857,ENSG00000271257,ENSG00000265699,ENSG00000250127,ENSG00000248475,ENSG00000240412
chr5	58773889	58774002	5:58773889-58774002	ENSG00000175857,ENSG00000271257,ENSG00000265699,ENSG00000248475,ENSG00000240412
chr5	58886749	58886973	5:58886749-58886973	ENSG00000240412,ENSG00000248733
chr5	58904848	58905005	5:58904848-58905005	ENSG00000240412,ENSG00000248733
```
