## Supplementary material for "Cell type-specific epigenetic regulatory circuitry of coronary artery disease loci": aCM_ATAC_c4_hg38_EnhancerInteractions.bed (part 8 of 10)

```
chr5	58922384	58923210	5:58922384-58923210	ENSG00000175857,ENSG00000271257,ENSG00000265699,ENSG00000240412,ENSG00000248733,ENSG00000202601,ENSG00000248935,ENSG00000202017,ENSG00000214244,ENSG00000273701,ENSG00000152931,ENSG00000275634
chr5	58983624	58983745	5:58983624-58983745	ENSG00000248733
chr5	59034540	59034678	5:59034540-59034678	ENSG00000113448,ENSG00000247345
chr5	59036442	59036609	5:59036442-59036609	ENSG00000113448,ENSG00000247345
chr5	59038754	59040045	5:59038754-59040045	ENSG00000113448,ENSG00000247345
chr5	59042730	59042838	5:59042730-59042838	ENSG00000113448,ENSG00000247345
chr5	59069557	59069712	5:59069557-59069712	ENSG00000248733,ENSG00000202017
chr5	59080013	59080193	5:59080013-59080193	-
chr5	59088601	59088863	5:59088601-59088863	ENSG00000248733,ENSG00000202601,ENSG00000248935,ENSG00000202017,ENSG00000273701,ENSG00000152931,ENSG00000275634,ENSG00000276233
chr5	59127129	59127299	5:59127129-59127299	-
chr5	59127357	59128072	5:59127357-59128072	ENSG00000248733,ENSG00000247345,ENSG00000202601,ENSG00000248935,ENSG00000213896,ENSG00000214244,ENSG00000273701,ENSG00000152931,ENSG00000275634,ENSG00000276233,ENSG00000251303
chr5	59143849	59144321	5:59143849-59144321	ENSG00000248733,ENSG00000248935,ENSG00000202017,ENSG00000276233,ENSG00000251303
chr5	59158203	59158557	5:59158203-59158557	ENSG00000240412,ENSG00000248733,ENSG00000202601,ENSG00000248935,ENSG00000202017,ENSG00000213896,ENSG00000214244,ENSG00000273701,ENSG00000152931,ENSG00000275634,ENSG00000276233,ENSG00000251303
chr5	59174341	59174501	5:59174341-59174501	ENSG00000248733,ENSG00000247345,ENSG00000202017,ENSG00000213896
chr5	59186744	59186852	5:59186744-59186852	-
chr5	59188585	59188753	5:59188585-59188753	ENSG00000202601
chr5	59193896	59194242	5:59193896-59194242	ENSG00000248733,ENSG00000202601,ENSG00000248935,ENSG00000202017,ENSG00000214244,ENSG00000273701,ENSG00000152931,ENSG00000275634,ENSG00000276233,ENSG00000251303
chr5	59206261	59206437	5:59206261-59206437	-
chr5	59220218	59220364	5:59220218-59220364	ENSG00000113448
chr5	59236438	59236736	5:59236438-59236736	ENSG00000202601,ENSG00000248935,ENSG00000202017,ENSG00000213896,ENSG00000214244
chr5	59264162	59264262	5:59264162-59264262	-
chr5	59264692	59264916	5:59264692-59264916	-
chr5	59298154	59298269	5:59298154-59298269	ENSG00000276214
chr5	59317028	59317757	5:59317028-59317757	ENSG00000276214
chr5	59321790	59321906	5:59321790-59321906	ENSG00000276214
chr5	59330785	59330989	5:59330785-59330989	ENSG00000276214,ENSG00000202601,ENSG00000214244
chr5	59351367	59351652	5:59351367-59351652	ENSG00000113448,ENSG00000202601
chr5	59356714	59357282	5:59356714-59357282	ENSG00000240412,ENSG00000113448,ENSG00000202601,ENSG00000248935,ENSG00000202017,ENSG00000213896,ENSG00000214244,ENSG00000273701,ENSG00000152931,ENSG00000275634,ENSG00000276233,ENSG00000251303
chr5	59357797	59357984	5:59357797-59357984	ENSG00000113448
chr5	59358560	59358811	5:59358560-59358811	ENSG00000113448,ENSG00000202601
chr5	59366875	59367065	5:59366875-59367065	-
chr5	59367798	59367999	5:59367798-59367999	-
chr5	59543536	59544137	5:59543536-59544137	ENSG00000251306,ENSG00000202601,ENSG00000248935,ENSG00000202017,ENSG00000214244,ENSG00000273701,ENSG00000152931,ENSG00000275634,ENSG00000276233
chr5	59587545	59587771	5:59587545-59587771	ENSG00000113448,ENSG00000251306,ENSG00000202601,ENSG00000202017,ENSG00000213896,ENSG00000214244,ENSG00000276233,ENSG00000251303
chr5	59640528	59640703	5:59640528-59640703	ENSG00000251306,ENSG00000202601,ENSG00000248935,ENSG00000202017,ENSG00000213896,ENSG00000214244,ENSG00000273701,ENSG00000152931,ENSG00000275634,ENSG00000276233,ENSG00000251303
chr5	59893982	59894150	5:59893982-59894150	ENSG00000113448,ENSG00000248935,ENSG00000202017,ENSG00000213896,ENSG00000214244,ENSG00000273701,ENSG00000152931,ENSG00000275634,ENSG00000276233,ENSG00000251303
chr5	60699931	60700613	5:60699931-60700613	ENSG00000202017,ENSG00000214244,ENSG00000276233,ENSG00000035499,ENSG00000251303,ENSG00000287434,ENSG00000250148,ENSG00000215032,ENSG00000233847
chr5	60844138	60844448	5:60844138-60844448	ENSG00000251303,ENSG00000250148,ENSG00000164181,ENSG00000215032,ENSG00000233847
chr5	60944225	60944336	5:60944225-60944336	ENSG00000049167,ENSG00000215032,ENSG00000233847,ENSG00000164182
chr5	60944824	60945790	5:60944824-60945790	ENSG00000049167,ENSG00000215032,ENSG00000233847,ENSG00000164182
chr5	60945825	60945977	5:60945825-60945977	ENSG00000049167,ENSG00000233847,ENSG00000164182
chr5	60946017	60946161	5:60946017-60946161	ENSG00000049167,ENSG00000233847,ENSG00000164182
chr5	60992945	60993276	5:60992945-60993276	ENSG00000251303,ENSG00000250148,ENSG00000215032,ENSG00000233847,ENSG00000279985,ENSG00000251575,ENSG00000249878,ENSG00000248199,ENSG00000251983
chr5	60993957	60994358	5:60993957-60994358	ENSG00000250148,ENSG00000215032,ENSG00000233847,ENSG00000279985,ENSG00000249878,ENSG00000248199
chr5	61162101	61163064	5:61162101-61163064	ENSG00000233847,ENSG00000279985,ENSG00000276945,ENSG00000188725,ENSG00000251279,ENSG00000248529,ENSG00000251575,ENSG00000249878,ENSG00000248199
chr5	61187466	61187658	5:61187466-61187658	ENSG00000276233,ENSG00000250148,ENSG00000215032,ENSG00000233847,ENSG00000279985,ENSG00000276945,ENSG00000248529,ENSG00000251575,ENSG00000249878,ENSG00000248199,ENSG00000251983
chr5	61299346	61299556	5:61299346-61299556	ENSG00000279985,ENSG00000249279
chr5	61301779	61302157	5:61301779-61302157	ENSG00000215032,ENSG00000279985,ENSG00000276945,ENSG00000249279,ENSG00000248529,ENSG00000251575,ENSG00000249878,ENSG00000248199
chr5	61319795	61319899	5:61319795-61319899	ENSG00000279985
chr5	61330449	61332396	5:61330449-61332396	ENSG00000233847,ENSG00000279985,ENSG00000276945,ENSG00000188725,ENSG00000251279,ENSG00000130449,ENSG00000251682,ENSG00000250461,ENSG00000213891,ENSG00000248529,ENSG00000251575,ENSG00000249878,ENSG00000248199,ENSG00000251983
chr5	61332504	61332713	5:61332504-61332713	ENSG00000130449,ENSG00000250461
chr5	61332859	61333958	5:61332859-61333958	ENSG00000279985,ENSG00000130449,ENSG00000250461,ENSG00000251575
chr5	61344624	61344847	5:61344624-61344847	ENSG00000279985,ENSG00000276945,ENSG00000130449,ENSG00000251682,ENSG00000250461,ENSG00000213891,ENSG00000251575,ENSG00000249878,ENSG00000251983
chr5	61353422	61353576	5:61353422-61353576	ENSG00000251682,ENSG00000250461,ENSG00000213891,ENSG00000251575
chr5	61401873	61401990	5:61401873-61401990	ENSG00000250461,ENSG00000213891,ENSG00000251575
chr5	61408639	61409069	5:61408639-61409069	ENSG00000202017,ENSG00000213896,ENSG00000214244,ENSG00000273701,ENSG00000152931,ENSG00000275634,ENSG00000276233,ENSG00000251303,ENSG00000250148,ENSG00000049167,ENSG00000215032,ENSG00000233847,ENSG00000164182,ENSG00000279985,ENSG00000276945,ENSG00000188725,ENSG00000251279,ENSG00000130449,ENSG00000251682,ENSG00000250461,ENSG00000213891,ENSG00000248529,ENSG00000251575,ENSG00000249878,ENSG00000248199,ENSG00000251983
chr5	61603579	61603786	5:61603579-61603786	ENSG00000279985,ENSG00000178722,ENSG00000248529,ENSG00000251575,ENSG00000249878,ENSG00000248199
chr5	61625685	61626654	5:61625685-61626654	ENSG00000279985,ENSG00000178722,ENSG00000248529,ENSG00000251575,ENSG00000249878,ENSG00000248199
chr5	61631445	61631719	5:61631445-61631719	ENSG00000178722
chr5	61638623	61638782	5:61638623-61638782	ENSG00000178722
chr5	61658656	61658868	5:61658656-61658868	ENSG00000279985,ENSG00000248529,ENSG00000212215,ENSG00000251575,ENSG00000249878,ENSG00000251983
chr5	61659129	61659457	5:61659129-61659457	ENSG00000250148,ENSG00000215032,ENSG00000233847,ENSG00000279985,ENSG00000276945,ENSG00000178722,ENSG00000248529,ENSG00000212215,ENSG00000251575,ENSG00000249878,ENSG00000248199,ENSG00000251983
chr5	61661320	61661437	5:61661320-61661437	ENSG00000248529,ENSG00000212215,ENSG00000251575,ENSG00000249878,ENSG00000248199
chr5	61934147	61934286	5:61934147-61934286	ENSG00000251303,ENSG00000215032,ENSG00000233847,ENSG00000248529,ENSG00000251575,ENSG00000249878,ENSG00000248199,ENSG00000251983
chr5	62233532	62233667	5:62233532-62233667	ENSG00000251983
chr5	62305744	62306886	5:62305744-62306886	ENSG00000251983,ENSG00000068796,ENSG00000288643
chr5	62333407	62333691	5:62333407-62333691	ENSG00000251983,ENSG00000068796,ENSG00000288643
chr5	62354182	62354286	5:62354182-62354286	ENSG00000251983,ENSG00000068796
chr5	62386960	62387083	5:62386960-62387083	ENSG00000086189
chr5	62403388	62404596	5:62403388-62404596	ENSG00000086189,ENSG00000086200,ENSG00000199279,ENSG00000268942,ENSG00000241991,ENSG00000240436,ENSG00000186105
chr5	62412404	62413013	5:62412404-62413013	ENSG00000086189,ENSG00000086200,ENSG00000199279,ENSG00000268942,ENSG00000241991,ENSG00000240436,ENSG00000186105
chr5	62413047	62413232	5:62413047-62413232	ENSG00000086189,ENSG00000086200
chr5	62418551	62418949	5:62418551-62418949	ENSG00000086200,ENSG00000199279,ENSG00000268942
chr5	62432106	62432557	5:62432106-62432557	ENSG00000251983,ENSG00000199279,ENSG00000268942,ENSG00000241991,ENSG00000240436,ENSG00000186105,ENSG00000249579
chr5	62608992	62609190	5:62608992-62609190	ENSG00000086200,ENSG00000268942,ENSG00000241991,ENSG00000240436,ENSG00000186105
chr5	62682150	62682343	5:62682150-62682343	ENSG00000251983,ENSG00000268942,ENSG00000241991,ENSG00000240436,ENSG00000186105,ENSG00000249579
chr5	62682400	62682581	5:62682400-62682581	ENSG00000251983,ENSG00000268942,ENSG00000241991,ENSG00000240436,ENSG00000186105,ENSG00000249579
chr5	62720070	62720196	5:62720070-62720196	ENSG00000251983,ENSG00000268942,ENSG00000241991,ENSG00000240436,ENSG00000186105,ENSG00000249579
chr5	62779044	62779176	5:62779044-62779176	ENSG00000199279,ENSG00000268942,ENSG00000241991,ENSG00000240436,ENSG00000186105,ENSG00000217416,ENSG00000249579
chr5	63194217	63194406	5:63194217-63194406	ENSG00000268942,ENSG00000249579,ENSG00000248185,ENSG00000287179,ENSG00000248285
chr5	63400181	63400374	5:63400181-63400374	ENSG00000268942,ENSG00000241991,ENSG00000249579,ENSG00000248185,ENSG00000287179,ENSG00000178394,ENSG00000248285
chr5	63401563	63401698	5:63401563-63401698	ENSG00000268942,ENSG00000249579,ENSG00000248185,ENSG00000287179,ENSG00000178394,ENSG00000248285
chr5	63963240	63963351	5:63963240-63963351	ENSG00000249579,ENSG00000248185,ENSG00000287179,ENSG00000178394,ENSG00000248285
chr5	64074670	64074798	5:64074670-64074798	ENSG00000248185,ENSG00000287179,ENSG00000248285,ENSG00000224296
chr5	64144505	64144829	5:64144505-64144829	ENSG00000249579,ENSG00000287179,ENSG00000248285,ENSG00000236068,ENSG00000242547,ENSG00000201869,ENSG00000224296,ENSG00000145642
chr5	64147973	64148119	5:64147973-64148119	ENSG00000224296,ENSG00000145642
chr5	64165449	64166593	5:64165449-64166593	ENSG00000164197
chr5	64213672	64213790	5:64213672-64213790	-
chr5	64301738	64301874	5:64301738-64301874	ENSG00000224296,ENSG00000145642
chr5	64330712	64331335	5:64330712-64331335	ENSG00000249579,ENSG00000248185,ENSG00000287179,ENSG00000248285,ENSG00000236068,ENSG00000242547,ENSG00000201869,ENSG00000224296,ENSG00000145642,ENSG00000250732,ENSG00000205644
chr5	64331825	64332379	5:64331825-64332379	ENSG00000249579,ENSG00000248185,ENSG00000287179,ENSG00000248285,ENSG00000236068,ENSG00000242547,ENSG00000201869,ENSG00000224296,ENSG00000145642,ENSG00000250732,ENSG00000205644
chr5	64505742	64506680	5:64505742-64506680	ENSG00000236068,ENSG00000186479,ENSG00000242547,ENSG00000201869,ENSG00000224296,ENSG00000145642
chr5	64514763	64514923	5:64514763-64514923	ENSG00000236068,ENSG00000186479,ENSG00000242547,ENSG00000201869,ENSG00000224296,ENSG00000145642
chr5	64595130	64595230	5:64595130-64595230	ENSG00000236068,ENSG00000242547,ENSG00000201869,ENSG00000224296,ENSG00000145642
chr5	64595286	64595494	5:64595286-64595494	ENSG00000236068,ENSG00000242547,ENSG00000201869,ENSG00000224296,ENSG00000145642
chr5	64595563	64595734	5:64595563-64595734	ENSG00000236068,ENSG00000242547,ENSG00000201869,ENSG00000224296,ENSG00000145642,ENSG00000250732
chr5	64612461	64612609	5:64612461-64612609	ENSG00000236068,ENSG00000242547,ENSG00000201869,ENSG00000224296,ENSG00000145642
chr5	64768215	64769158	5:64768215-64769158	ENSG00000224296,ENSG00000145642,ENSG00000153006,ENSG00000153015
chr5	64860025	64860151	5:64860025-64860151	ENSG00000224296,ENSG00000145642,ENSG00000207439,ENSG00000248288,ENSG00000250732,ENSG00000205644
chr5	65018877	65019041	5:65018877-65019041	ENSG00000272370,ENSG00000272354,ENSG00000207439,ENSG00000248288,ENSG00000250732,ENSG00000205644
chr5	65021555	65022132	5:65021555-65022132	ENSG00000272370,ENSG00000272354,ENSG00000207439,ENSG00000248288,ENSG00000250732,ENSG00000205644
chr5	65035294	65035970	5:65035294-65035970	ENSG00000272370,ENSG00000272354,ENSG00000207439,ENSG00000248288,ENSG00000250732,ENSG00000205644
chr5	65101228	65101329	5:65101228-65101329	ENSG00000207439,ENSG00000248288,ENSG00000250732,ENSG00000205644
chr5	65102992	65103452	5:65102992-65103452	ENSG00000207439,ENSG00000049192,ENSG00000248288,ENSG00000250732,ENSG00000205644
chr5	65480384	65480525	5:65480384-65480525	ENSG00000049192,ENSG00000248288,ENSG00000250732,ENSG00000205644,ENSG00000250081
chr5	65481778	65482166	5:65481778-65482166	ENSG00000224296,ENSG00000145642,ENSG00000207439,ENSG00000049192,ENSG00000248288,ENSG00000250732,ENSG00000205644,ENSG00000250081,ENSG00000123219,ENSG00000113593,ENSG00000207352
chr5	65483814	65484000	5:65483814-65484000	ENSG00000207439,ENSG00000049192,ENSG00000248288,ENSG00000250732,ENSG00000205644,ENSG00000250081
chr5	65562981	65563611	5:65562981-65563611	ENSG00000123219,ENSG00000113593,ENSG00000207352
chr5	65623986	65625317	5:65623986-65625317	ENSG00000123219,ENSG00000113593,ENSG00000113595,ENSG00000207352,ENSG00000113597,ENSG00000253251
chr5	65663960	65664079	5:65663960-65664079	ENSG00000207352,ENSG00000113597
chr5	65721327	65722838	5:65721327-65722838	ENSG00000207352,ENSG00000197860,ENSG00000123213,ENSG00000251648
chr5	65722945	65723045	5:65722945-65723045	ENSG00000197860,ENSG00000123213,ENSG00000251648
chr5	65750096	65750220	5:65750096-65750220	ENSG00000251648,ENSG00000285999
chr5	65761027	65761141	5:65761027-65761141	ENSG00000251648,ENSG00000285999
chr5	65810220	65810487	5:65810220-65810487	ENSG00000123213,ENSG00000285999
chr5	65818660	65818896	5:65818660-65818896	ENSG00000123213,ENSG00000286314,ENSG00000285999
chr5	65832768	65832941	5:65832768-65832941	ENSG00000285999
chr5	65924999	65926740	5:65924999-65926740	ENSG00000269961,ENSG00000112851,ENSG00000252904,ENSG00000286314,ENSG00000285999
chr5	65927684	65927913	5:65927684-65927913	ENSG00000269961,ENSG00000112851,ENSG00000252904,ENSG00000286314
chr5	65933848	65934057	5:65933848-65934057	ENSG00000269961,ENSG00000112851,ENSG00000252904,ENSG00000286314
chr5	65952376	65952533	5:65952376-65952533	ENSG00000112851,ENSG00000252904,ENSG00000286314,ENSG00000285999
chr5	66118431	66118568	5:66118431-66118568	ENSG00000285999
chr5	66143588	66145119	5:66143588-66145119	ENSG00000285999,ENSG00000153914,ENSG00000253744
chr5	66232743	66232970	5:66232743-66232970	ENSG00000285999,ENSG00000248846
chr5	66306486	66306656	5:66306486-66306656	ENSG00000251391
chr5	66307112	66307315	5:66307112-66307315	ENSG00000251391
chr5	66307779	66307987	5:66307779-66307987	ENSG00000251391
chr5	66323272	66323421	5:66323272-66323421	ENSG00000251391
chr5	66324356	66324860	5:66324356-66324860	ENSG00000248846,ENSG00000251391,ENSG00000250313
chr5	66325889	66326646	5:66325889-66326646	ENSG00000248846,ENSG00000251391
chr5	66326780	66326978	5:66326780-66326978	-
chr5	66327054	66327403	5:66327054-66327403	-
chr5	66331731	66331838	5:66331731-66331838	-
chr5	66333172	66333548	5:66333172-66333548	ENSG00000248846,ENSG00000251391
chr5	66337973	66338091	5:66337973-66338091	-
chr5	66348491	66349001	5:66348491-66349001	-
chr5	66349048	66349148	5:66349048-66349148	-
chr5	66361020	66361401	5:66361020-66361401	-
chr5	66362752	66363010	5:66362752-66363010	-
chr5	66364326	66364545	5:66364326-66364545	-
chr5	66367750	66368673	5:66367750-66368673	ENSG00000285999,ENSG00000248846,ENSG00000251391,ENSG00000250313,ENSG00000249057
chr5	66368926	66369068	5:66368926-66369068	-
chr5	66371312	66371558	5:66371312-66371558	-
chr5	66414051	66414163	5:66414051-66414163	-
chr5	66436881	66437008	5:66436881-66437008	ENSG00000286062
chr5	66437385	66437639	5:66437385-66437639	ENSG00000286062
chr5	66438209	66438394	5:66438209-66438394	ENSG00000286062
chr5	66438714	66438960	5:66438714-66438960	ENSG00000286062
chr5	66440215	66440739	5:66440215-66440739	ENSG00000286062,ENSG00000250313,ENSG00000249057
chr5	66498703	66498984	5:66498703-66498984	ENSG00000250313
chr5	66580650	66580873	5:66580650-66580873	ENSG00000250313,ENSG00000234838,ENSG00000248803,ENSG00000249057
chr5	66582597	66582775	5:66582597-66582775	ENSG00000234838,ENSG00000248803
chr5	66596032	66596866	5:66596032-66596866	ENSG00000234838,ENSG00000069020,ENSG00000248803,ENSG00000249057
chr5	66596897	66597098	5:66596897-66597098	ENSG00000069020,ENSG00000248803
chr5	66597469	66597765	5:66597469-66597765	ENSG00000234838,ENSG00000069020,ENSG00000248803,ENSG00000249057
chr5	66598118	66598238	5:66598118-66598238	ENSG00000069020,ENSG00000248803
chr5	66636129	66636414	5:66636129-66636414	ENSG00000248803,ENSG00000249057
chr5	66646706	66646814	5:66646706-66646814	ENSG00000248803,ENSG00000249057
chr5	66742168	66742368	5:66742168-66742368	ENSG00000069020,ENSG00000249057
chr5	66770292	66770471	5:66770292-66770471	-
chr5	66807854	66807969	5:66807854-66807969	-
chr5	66819014	66819207	5:66819014-66819207	-
chr5	66826384	66826496	5:66826384-66826496	ENSG00000069020
chr5	66828274	66828980	5:66828274-66828980	ENSG00000069020
chr5	66876405	66876745	5:66876405-66876745	-
chr5	66891260	66891583	5:66891260-66891583	-
chr5	66958759	66958904	5:66958759-66958904	ENSG00000069020
chr5	66958995	66959318	5:66958995-66959318	ENSG00000069020
chr5	66960845	66960951	5:66960845-66960951	ENSG00000069020
chr5	66963630	66963782	5:66963630-66963782	ENSG00000069020
chr5	66970084	66970204	5:66970084-66970204	-
chr5	67003909	67004828	5:67003909-67004828	ENSG00000069020,ENSG00000229666
chr5	67034259	67034588	5:67034259-67034588	-
chr5	67039339	67039618	5:67039339-67039618	-
chr5	67042777	67042991	5:67042777-67042991	-
chr5	67047240	67047447	5:67047240-67047447	ENSG00000197822
chr5	67095466	67095838	5:67095466-67095838	-
chr5	67154537	67155065	5:67154537-67155065	ENSG00000134061
chr5	67166266	67166445	5:67166266-67166445	ENSG00000134061
chr5	67209232	67209423	5:67209232-67209423	ENSG00000134061
chr5	67215767	67216316	5:67215767-67216316	ENSG00000134061,ENSG00000286647,ENSG00000249894
chr5	67268293	67268556	5:67268293-67268556	ENSG00000251206,ENSG00000286647,ENSG00000250138
chr5	67268591	67268711	5:67268591-67268711	ENSG00000251206,ENSG00000286647,ENSG00000250138
chr5	67493809	67493967	5:67493809-67493967	ENSG00000286647,ENSG00000250978,ENSG00000239870,ENSG00000249894
chr5	67636252	67636384	5:67636252-67636384	ENSG00000239870,ENSG00000249736,ENSG00000249238
chr5	67648343	67648678	5:67648343-67648678	ENSG00000286647,ENSG00000250978,ENSG00000239870,ENSG00000249736,ENSG00000249238,ENSG00000249894,ENSG00000273860,ENSG00000253801
chr5	67659383	67659584	5:67659383-67659584	ENSG00000286647,ENSG00000239870,ENSG00000249736,ENSG00000273860
chr5	67673302	67674028	5:67673302-67674028	ENSG00000286647,ENSG00000250978,ENSG00000239870,ENSG00000249894,ENSG00000273860,ENSG00000253801
chr5	67677664	67677854	5:67677664-67677854	ENSG00000239870
chr5	67693949	67694610	5:67693949-67694610	ENSG00000286647,ENSG00000250978,ENSG00000239870,ENSG00000250669,ENSG00000249721,ENSG00000249894,ENSG00000273860,ENSG00000253801
chr5	67806752	67807044	5:67806752-67807044	ENSG00000249364,ENSG00000250421,ENSG00000249894,ENSG00000273860
chr5	67807271	67808026	5:67807271-67808026	ENSG00000249364,ENSG00000239870,ENSG00000250421,ENSG00000249894,ENSG00000273860,ENSG00000253801
chr5	67808479	67808642	5:67808479-67808642	ENSG00000249364,ENSG00000249894,ENSG00000273860
chr5	67815503	67815784	5:67815503-67815784	ENSG00000249364,ENSG00000250421,ENSG00000249894,ENSG00000273860,ENSG00000253801
chr5	67815864	67815989	5:67815864-67815989	ENSG00000249364,ENSG00000250421,ENSG00000249894,ENSG00000273860
chr5	67961031	67961281	5:67961031-67961281	ENSG00000249894,ENSG00000273860,ENSG00000253801
chr5	67998778	67998958	5:67998778-67998958	ENSG00000249894,ENSG00000273860,ENSG00000253801
chr5	68171161	68171419	5:68171161-68171419	ENSG00000249894,ENSG00000273860,ENSG00000253801,ENSG00000252108,ENSG00000213864,ENSG00000253787
chr5	68215014	68216236	5:68215014-68216236	ENSG00000286647,ENSG00000249894,ENSG00000273860,ENSG00000253801,ENSG00000252108,ENSG00000213864,ENSG00000253787,ENSG00000145675,ENSG00000248769
chr5	68216355	68216580	5:68216355-68216580	ENSG00000253801,ENSG00000253787,ENSG00000145675
chr5	68225818	68226563	5:68225818-68226563	ENSG00000249894,ENSG00000253801,ENSG00000252108,ENSG00000213864,ENSG00000253787,ENSG00000145675
chr5	68239642	68239837	5:68239642-68239837	ENSG00000253801,ENSG00000252108,ENSG00000213864,ENSG00000253787,ENSG00000145675,ENSG00000205571
chr5	68252771	68252885	5:68252771-68252885	ENSG00000249894,ENSG00000253801,ENSG00000253787
chr5	68259804	68259979	5:68259804-68259979	ENSG00000273860,ENSG00000183474
chr5	68264077	68264405	5:68264077-68264405	ENSG00000249894,ENSG00000253801,ENSG00000253787,ENSG00000249335
chr5	68264732	68264864	5:68264732-68264864	-
chr5	68265379	68265710	5:68265379-68265710	ENSG00000253801
chr5	68273867	68274057	5:68273867-68274057	ENSG00000249894
chr5	68287850	68289131	5:68287850-68289131	ENSG00000145675,ENSG00000249335
chr5	68290296	68290633	5:68290296-68290633	ENSG00000145675
chr5	68330700	68330899	5:68330700-68330899	ENSG00000249335
chr5	68343403	68343764	5:68343403-68343764	ENSG00000251044,ENSG00000249588,ENSG00000249335,ENSG00000250289,ENSG00000212249,ENSG00000253203,ENSG00000248769,ENSG00000198237,ENSG00000251158,ENSG00000249230
chr5	68348962	68349117	5:68348962-68349117	ENSG00000251044,ENSG00000248477,ENSG00000205571
chr5	68375634	68375748	5:68375634-68375748	ENSG00000251044
chr5	68434144	68434455	5:68434144-68434455	ENSG00000248884,ENSG00000205572
chr5	68456762	68456922	5:68456762-68456922	ENSG00000145675,ENSG00000249588,ENSG00000249335,ENSG00000212249
chr5	68543270	68543511	5:68543270-68543511	ENSG00000248359,ENSG00000249588,ENSG00000249335,ENSG00000250289,ENSG00000212249,ENSG00000266477,ENSG00000197822,ENSG00000212260,ENSG00000253203,ENSG00000248769,ENSG00000198237,ENSG00000251158,ENSG00000249230,ENSG00000285151,ENSG00000179978,ENSG00000254701,ENSG00000253816
chr5	68544957	68545080	5:68544957-68545080	ENSG00000248359,ENSG00000249588,ENSG00000250289,ENSG00000212249
chr5	68683673	68683856	5:68683673-68683856	ENSG00000250289,ENSG00000212249,ENSG00000253203,ENSG00000248769,ENSG00000145736
chr5	68709346	68709550	5:68709346-68709550	ENSG00000249588,ENSG00000249335,ENSG00000250289,ENSG00000212249,ENSG00000248477,ENSG00000253203,ENSG00000248769,ENSG00000198237,ENSG00000251158,ENSG00000249230
chr5	68726001	68726223	5:68726001-68726223	ENSG00000249335,ENSG00000250289,ENSG00000212249,ENSG00000276309,ENSG00000244717,ENSG00000248477,ENSG00000253203,ENSG00000248769,ENSG00000198237,ENSG00000251158,ENSG00000249230,ENSG00000205571,ENSG00000285151,ENSG00000179978,ENSG00000254701
chr5	68730785	68731029	5:68730785-68731029	ENSG00000249335,ENSG00000250289,ENSG00000212249,ENSG00000249352,ENSG00000266477,ENSG00000212260,ENSG00000250138,ENSG00000253203,ENSG00000248769,ENSG00000198237,ENSG00000251158,ENSG00000249230,ENSG00000285151,ENSG00000179978,ENSG00000254701,ENSG00000253816
chr5	68795326	68795566	5:68795326-68795566	ENSG00000249335,ENSG00000250289,ENSG00000212249,ENSG00000183474,ENSG00000253203,ENSG00000248769,ENSG00000198237,ENSG00000251158,ENSG00000269983
chr5	68954534	68954634	5:68954534-68954634	ENSG00000249335,ENSG00000250289,ENSG00000212249,ENSG00000250066,ENSG00000276309,ENSG00000249352,ENSG00000253203,ENSG00000248769,ENSG00000198237,ENSG00000251158
chr5	68962994	68963112	5:68962994-68963112	ENSG00000249335,ENSG00000250289,ENSG00000212249,ENSG00000250066,ENSG00000276309,ENSG00000249352,ENSG00000253203,ENSG00000248769,ENSG00000198237,ENSG00000251158,ENSG00000249230
chr5	69043029	69043162	5:69043029-69043162	ENSG00000249352,ENSG00000250237,ENSG00000249183,ENSG00000212260,ENSG00000183474,ENSG00000250138,ENSG00000230847
chr5	69086296	69086470	5:69086296-69086470	ENSG00000249352,ENSG00000249183,ENSG00000145740,ENSG00000248664,ENSG00000244717,ENSG00000266477,ENSG00000212260,ENSG00000250138,ENSG00000205572
chr5	69091200	69091625	5:69091200-69091625	ENSG00000249352,ENSG00000250237,ENSG00000249183,ENSG00000145740,ENSG00000248664,ENSG00000249295,ENSG00000266477,ENSG00000197822,ENSG00000212260,ENSG00000183474,ENSG00000254335
chr5	69093685	69094525	5:69093685-69094525	ENSG00000249352,ENSG00000250237,ENSG00000249183,ENSG00000145740,ENSG00000248664,ENSG00000280187,ENSG00000153044,ENSG00000183323,ENSG00000213830,ENSG00000271045,ENSG00000085231,ENSG00000273841,ENSG00000152942,ENSG00000244717,ENSG00000249295,ENSG00000266477,ENSG00000197822,ENSG00000212260,ENSG00000183474,ENSG00000253203,ENSG00000248769,ENSG00000198237,ENSG00000251158,ENSG00000249230,ENSG00000285151,ENSG00000179978,ENSG00000254335
chr5	69166783	69167220	5:69166783-69167220	ENSG00000249352,ENSG00000249183,ENSG00000248664,ENSG00000220986,ENSG00000280894,ENSG00000134057,ENSG00000280187,ENSG00000153044,ENSG00000213830,ENSG00000271045,ENSG00000244717,ENSG00000249295,ENSG00000266477,ENSG00000197822,ENSG00000212260,ENSG00000183474,ENSG00000205571
chr5	69189410	69189744	5:69189410-69189744	ENSG00000248664,ENSG00000134057,ENSG00000280187,ENSG00000153044,ENSG00000248477,ENSG00000250138,ENSG00000249437
chr5	69217610	69218452	5:69217610-69218452	ENSG00000249183,ENSG00000248664,ENSG00000280187,ENSG00000153044,ENSG00000134056,ENSG00000134058,ENSG00000213830,ENSG00000271045,ENSG00000249295,ENSG00000266477,ENSG00000197822,ENSG00000212260,ENSG00000248477,ENSG00000205572
chr5	69234468	69235232	5:69234468-69235232	ENSG00000248664,ENSG00000134056,ENSG00000134058,ENSG00000213830
chr5	69279603	69279806	5:69279603-69279806	ENSG00000249183,ENSG00000248664,ENSG00000213830,ENSG00000271045,ENSG00000244717,ENSG00000249295,ENSG00000266477,ENSG00000197822,ENSG00000212260,ENSG00000205572,ENSG00000205571,ENSG00000250687
chr5	69332679	69332944	5:69332679-69332944	ENSG00000248664,ENSG00000183323,ENSG00000213830,ENSG00000215006,ENSG00000271045,ENSG00000085231,ENSG00000273841,ENSG00000152942,ENSG00000244717,ENSG00000249295,ENSG00000266477,ENSG00000197822,ENSG00000183474,ENSG00000205572
chr5	69334822	69335045	5:69334822-69335045	ENSG00000249352,ENSG00000249183,ENSG00000248664,ENSG00000183323,ENSG00000213830,ENSG00000215006,ENSG00000271045,ENSG00000085231,ENSG00000273841,ENSG00000152942,ENSG00000244717,ENSG00000249295,ENSG00000266477,ENSG00000197822,ENSG00000212260,ENSG00000183474,ENSG00000205572
chr5	69369120	69370064	5:69369120-69370064	ENSG00000271045,ENSG00000085231,ENSG00000273841,ENSG00000152942,ENSG00000244717,ENSG00000249295,ENSG00000266477,ENSG00000197822,ENSG00000212260,ENSG00000183474,ENSG00000205571,ENSG00000253492
chr5	69414954	69415337	5:69414954-69415337	ENSG00000152939,ENSG00000244717,ENSG00000249295,ENSG00000266477,ENSG00000197822,ENSG00000212260,ENSG00000183474,ENSG00000205572
chr5	71455465	71456050	5:71455465-71456050	ENSG00000197822,ENSG00000226259,ENSG00000269983,ENSG00000253333,ENSG00000196302,ENSG00000145736,ENSG00000251634,ENSG00000250387,ENSG00000253985,ENSG00000169040,ENSG00000249981,ENSG00000145734,ENSG00000253536
chr5	71456164	71456291	5:71456164-71456291	ENSG00000197822,ENSG00000251634,ENSG00000250387,ENSG00000253985,ENSG00000169040,ENSG00000249981,ENSG00000145734,ENSG00000253536
chr5	71533598	71533880	5:71533598-71533880	ENSG00000183474,ENSG00000205572,ENSG00000230847,ENSG00000253985,ENSG00000169040,ENSG00000145734,ENSG00000253536,ENSG00000247911
chr5	71573801	71573901	5:71573801-71573901	ENSG00000230847,ENSG00000131844
chr5	71587076	71587653	5:71587076-71587653	ENSG00000131844
chr5	71601186	71601437	5:71601186-71601437	ENSG00000248477,ENSG00000269983,ENSG00000169040,ENSG00000253536,ENSG00000131844
chr5	71631187	71631422	5:71631187-71631422	ENSG00000169040,ENSG00000131844,ENSG00000164326
chr5	71698105	71698354	5:71698105-71698354	ENSG00000205572,ENSG00000253366,ENSG00000288349,ENSG00000172058,ENSG00000230847,ENSG00000253985,ENSG00000169040,ENSG00000164326
chr5	71748366	71748628	5:71748366-71748628	ENSG00000253985,ENSG00000164326,ENSG00000278824
chr5	71757970	71758201	5:71757970-71758201	ENSG00000205571,ENSG00000269983,ENSG00000253366,ENSG00000288349,ENSG00000172058,ENSG00000172062,ENSG00000285204,ENSG00000230847,ENSG00000169040,ENSG00000253536,ENSG00000164326,ENSG00000278824
chr5	71778810	71778924	5:71778810-71778924	ENSG00000205571,ENSG00000164326
chr5	71783045	71783196	5:71783045-71783196	ENSG00000205571
chr5	71810055	71810180	5:71810055-71810180	ENSG00000269983
chr5	71810273	71810378	5:71810273-71810378	ENSG00000269983
chr5	71810942	71811056	5:71810942-71811056	ENSG00000269983
chr5	71830772	71830929	5:71830772-71830929	ENSG00000288349,ENSG00000172058,ENSG00000172062,ENSG00000285204,ENSG00000169040
chr5	71839614	71839722	5:71839614-71839722	ENSG00000205572,ENSG00000253985
chr5	71859629	71859761	5:71859629-71859761	ENSG00000288349,ENSG00000172058,ENSG00000172062,ENSG00000285204,ENSG00000253985
chr5	71883364	71883649	5:71883364-71883649	ENSG00000183474,ENSG00000205571,ENSG00000172058,ENSG00000172062,ENSG00000285204,ENSG00000253985
chr5	71887809	71887991	5:71887809-71887991	ENSG00000172058,ENSG00000230847
chr5	71891751	71892294	5:71891751-71892294	ENSG00000197822,ENSG00000253203,ENSG00000248769,ENSG00000198237,ENSG00000251158,ENSG00000249230,ENSG00000285151,ENSG00000179978,ENSG00000254701,ENSG00000253816,ENSG00000226259,ENSG00000253333,ENSG00000196302,ENSG00000253366,ENSG00000288349,ENSG00000172058,ENSG00000172062,ENSG00000285204,ENSG00000215630,ENSG00000235558,ENSG00000253985,ENSG00000169040,ENSG00000164326,ENSG00000251613,ENSG00000226544,ENSG00000206770,ENSG00000251543,ENSG00000249149
chr5	71899852	71900255	5:71899852-71900255	ENSG00000253816,ENSG00000226259,ENSG00000253333,ENSG00000196302,ENSG00000253366,ENSG00000288349,ENSG00000172058,ENSG00000172062,ENSG00000285204,ENSG00000215630,ENSG00000235558,ENSG00000169040
chr5	71922652	71922837	5:71922652-71922837	ENSG00000172058,ENSG00000172062,ENSG00000285204
chr5	71925659	71925770	5:71925659-71925770	ENSG00000249437,ENSG00000251634
chr5	71933034	71933177	5:71933034-71933177	ENSG00000250138,ENSG00000169040
chr5	71938454	71938575	5:71938454-71938575	ENSG00000169040
chr5	71972913	71973268	5:71972913-71973268	ENSG00000250138,ENSG00000205571,ENSG00000226259,ENSG00000253333,ENSG00000196302,ENSG00000253366,ENSG00000288349,ENSG00000172058,ENSG00000172062,ENSG00000285204,ENSG00000215630,ENSG00000235558,ENSG00000253985,ENSG00000169040,ENSG00000223497
chr5	72107115	72108027	5:72107115-72108027	ENSG00000285804,ENSG00000131711
chr5	72108147	72109099	5:72108147-72109099	ENSG00000285804,ENSG00000131711
chr5	72109581	72109893	5:72109581-72109893	ENSG00000285804,ENSG00000131711
chr5	72146507	72146612	5:72146507-72146612	-
chr5	72149882	72150024	5:72149882-72150024	-
chr5	72154189	72154711	5:72154189-72154711	ENSG00000230847
chr5	72162039	72162202	5:72162039-72162202	ENSG00000264099
chr5	72164322	72164448	5:72164322-72164448	ENSG00000264099
chr5	72164489	72164742	5:72164489-72164742	ENSG00000264099
chr5	72166461	72166665	5:72166461-72166665	ENSG00000264099
chr5	72166735	72166929	5:72166735-72166929	ENSG00000264099
chr5	72167949	72168133	5:72167949-72168133	ENSG00000264099
chr5	72171713	72172001	5:72171713-72172001	ENSG00000253366,ENSG00000288349,ENSG00000172058,ENSG00000172062,ENSG00000285204,ENSG00000230847,ENSG00000215630,ENSG00000235558,ENSG00000253985,ENSG00000131711,ENSG00000264099
chr5	72185871	72186064	5:72185871-72186064	-
chr5	72209604	72209734	5:72209604-72209734	-
chr5	72214091	72214508	5:72214091-72214508	ENSG00000215630,ENSG00000235558,ENSG00000113048
chr5	72225252	72225476	5:72225252-72225476	ENSG00000113048
chr5	72226949	72227222	5:72226949-72227222	ENSG00000113048
chr5	72229042	72229242	5:72229042-72229242	ENSG00000113048
chr5	72245041	72245241	5:72245041-72245241	-
chr5	72245994	72246169	5:72245994-72246169	-
chr5	72307754	72307892	5:72307754-72307892	ENSG00000244748
chr5	72307936	72308733	5:72307936-72308733	ENSG00000172058,ENSG00000172062,ENSG00000285204,ENSG00000215630,ENSG00000235558,ENSG00000253985,ENSG00000169040,ENSG00000113048,ENSG00000244748,ENSG00000049883
chr5	72314931	72315050	5:72314931-72315050	ENSG00000113048,ENSG00000244748,ENSG00000049883
chr5	72320032	72320758	5:72320032-72320758	ENSG00000113048,ENSG00000049883
chr5	72328174	72328533	5:72328174-72328533	ENSG00000113048,ENSG00000049883
chr5	72337845	72338047	5:72337845-72338047	ENSG00000049883
chr5	72355853	72355987	5:72355853-72355987	ENSG00000244061,ENSG00000251613,ENSG00000226544,ENSG00000251467
chr5	72366474	72366612	5:72366474-72366612	ENSG00000244061,ENSG00000261269
chr5	72392471	72392757	5:72392471-72392757	ENSG00000244061,ENSG00000251108,ENSG00000261269,ENSG00000251613,ENSG00000223497
chr5	72427894	72428119	5:72427894-72428119	ENSG00000230847,ENSG00000235558,ENSG00000253985,ENSG00000244061,ENSG00000251108,ENSG00000261269,ENSG00000251613,ENSG00000226544,ENSG00000206770,ENSG00000251467,ENSG00000251543
chr5	72509502	72509763	5:72509502-72509763	ENSG00000230847,ENSG00000244061,ENSG00000251108,ENSG00000261269,ENSG00000178175,ENSG00000226544,ENSG00000223497
chr5	72556692	72557137	5:72556692-72557137	ENSG00000248371,ENSG00000251613,ENSG00000226544,ENSG00000223497,ENSG00000206770
chr5	72560474	72560734	5:72560474-72560734	ENSG00000248371,ENSG00000251613,ENSG00000226544,ENSG00000223497,ENSG00000206770,ENSG00000251467
chr5	72597763	72597923	5:72597763-72597923	ENSG00000248371,ENSG00000251613,ENSG00000226544,ENSG00000223497,ENSG00000206770
chr5	72611242	72611437	5:72611242-72611437	ENSG00000248371,ENSG00000251613,ENSG00000226544,ENSG00000223497,ENSG00000206770,ENSG00000249085,ENSG00000083312,ENSG00000263593,ENSG00000242602,ENSG00000251467,ENSG00000248930
chr5	72618735	72618873	5:72618735-72618873	ENSG00000269983,ENSG00000248371,ENSG00000251613,ENSG00000226544,ENSG00000223497,ENSG00000206770,ENSG00000263593,ENSG00000242602,ENSG00000251467
chr5	72816094	72817401	5:72816094-72817401	ENSG00000249437,ENSG00000251613,ENSG00000226544,ENSG00000223497,ENSG00000206770,ENSG00000249085,ENSG00000083312,ENSG00000263593,ENSG00000242602,ENSG00000251467,ENSG00000248930
chr5	72819072	72819199	5:72819072-72819199	ENSG00000251613,ENSG00000223497,ENSG00000206770,ENSG00000249085,ENSG00000083312,ENSG00000263593,ENSG00000242602
chr5	72847981	72849078	5:72847981-72849078	ENSG00000251613,ENSG00000223497,ENSG00000206770,ENSG00000249085,ENSG00000083312,ENSG00000263593,ENSG00000242602
chr5	72860588	72860852	5:72860588-72860852	ENSG00000251613,ENSG00000206770,ENSG00000083312,ENSG00000263593,ENSG00000242602,ENSG00000251467,ENSG00000248930
chr5	72955358	72956733	5:72955358-72956733	ENSG00000206770,ENSG00000263593,ENSG00000242602,ENSG00000271926,ENSG00000272081,ENSG00000157107,ENSG00000251467,ENSG00000248930,ENSG00000251599,ENSG00000250747,ENSG00000164325,ENSG00000251543
chr5	73120541	73120661	5:73120541-73120661	ENSG00000248930,ENSG00000157111,ENSG00000251599,ENSG00000250747,ENSG00000164325,ENSG00000251543,ENSG00000249149
chr5	73201999	73202153	5:73201999-73202153	ENSG00000248930,ENSG00000251599,ENSG00000250747,ENSG00000164325,ENSG00000287090,ENSG00000249743,ENSG00000251543,ENSG00000249149,ENSG00000251324
chr5	73216127	73216362	5:73216127-73216362	ENSG00000251467,ENSG00000248930,ENSG00000251599,ENSG00000250747,ENSG00000164325,ENSG00000287090,ENSG00000249743,ENSG00000251543,ENSG00000249149,ENSG00000251493,ENSG00000247993,ENSG00000251604,ENSG00000251324
chr5	73451417	73451534	5:73451417-73451534	ENSG00000164325,ENSG00000251543,ENSG00000249149,ENSG00000251493,ENSG00000247993,ENSG00000251604,ENSG00000251324
chr5	73498003	73498914	5:73498003-73498914	ENSG00000253900,ENSG00000251543,ENSG00000249149,ENSG00000251324,ENSG00000272525,ENSG00000145741,ENSG00000255883
chr5	73519815	73519962	5:73519815-73519962	ENSG00000251634,ENSG00000251543,ENSG00000249149,ENSG00000251324,ENSG00000272525,ENSG00000145741,ENSG00000255883
chr5	73544594	73544887	5:73544594-73544887	ENSG00000251543,ENSG00000249149,ENSG00000251324,ENSG00000255883,ENSG00000164331,ENSG00000238913
chr5	73565147	73566070	5:73565147-73566070	ENSG00000255883,ENSG00000164331,ENSG00000164338,ENSG00000238913
chr5	73625737	73626269	5:73625737-73626269	ENSG00000214944,ENSG00000238913
chr5	73728575	73728766	5:73728575-73728766	ENSG00000238913,ENSG00000259968
chr5	73792868	73793003	5:73792868-73793003	ENSG00000214944,ENSG00000249293,ENSG00000184084,ENSG00000238913
chr5	73796503	73796666	5:73796503-73796666	ENSG00000214944,ENSG00000249293,ENSG00000184084,ENSG00000238913
chr5	73857081	73857225	5:73857081-73857225	ENSG00000214944,ENSG00000238913,ENSG00000259968
chr5	74103768	74104002	5:74103768-74104002	ENSG00000259968,ENSG00000248474,ENSG00000248673,ENSG00000248942,ENSG00000244326,ENSG00000249343,ENSG00000250446
chr5	74184714	74185019	5:74184714-74185019	ENSG00000259968,ENSG00000248673,ENSG00000248942,ENSG00000244326,ENSG00000249343,ENSG00000250446,ENSG00000207336
chr5	74185768	74185902	5:74185768-74185902	ENSG00000259968,ENSG00000248673,ENSG00000248942,ENSG00000244326,ENSG00000249343,ENSG00000250446
chr5	74198758	74198868	5:74198758-74198868	ENSG00000259968,ENSG00000248673,ENSG00000248942,ENSG00000244326,ENSG00000249343,ENSG00000250446
chr5	74409846	74410033	5:74409846-74410033	ENSG00000259968,ENSG00000248673,ENSG00000248942,ENSG00000244326,ENSG00000249343,ENSG00000250446
chr5	74640008	74640140	5:74640008-74640140	ENSG00000259968,ENSG00000248673,ENSG00000248942,ENSG00000244326,ENSG00000249343,ENSG00000250446,ENSG00000171617,ENSG00000049860
chr5	74640379	74640776	5:74640379-74640776	ENSG00000259968,ENSG00000248673,ENSG00000248942,ENSG00000244326,ENSG00000249343,ENSG00000250446,ENSG00000171617,ENSG00000049860
chr5	74648911	74649024	5:74648911-74649024	ENSG00000259968,ENSG00000248673,ENSG00000248942,ENSG00000244326,ENSG00000249343,ENSG00000250446,ENSG00000171617,ENSG00000049860
chr5	74672630	74672786	5:74672630-74672786	ENSG00000259968,ENSG00000049860,ENSG00000207336,ENSG00000250071,ENSG00000196390
chr5	74673120	74673285	5:74673120-74673285	ENSG00000259968,ENSG00000049860,ENSG00000207336,ENSG00000250071,ENSG00000196390
chr5	74673442	74673656	5:74673442-74673656	ENSG00000259968,ENSG00000248673,ENSG00000049860,ENSG00000207336,ENSG00000250071,ENSG00000196390
chr5	74684976	74685570	5:74684976-74685570	-
chr5	74766781	74767466	5:74766781-74767466	ENSG00000049860,ENSG00000164347,ENSG00000207336,ENSG00000164346,ENSG00000199645,ENSG00000250071,ENSG00000196390
chr5	74865788	74866884	5:74865788-74866884	ENSG00000198780,ENSG00000250071,ENSG00000271714,ENSG00000212363,ENSG00000196390
chr5	74895928	74896301	5:74895928-74896301	ENSG00000259968,ENSG00000049860,ENSG00000207336,ENSG00000198780,ENSG00000199645,ENSG00000250071,ENSG00000271714,ENSG00000212363,ENSG00000287701,ENSG00000249856,ENSG00000196390,ENSG00000239517,ENSG00000182383,ENSG00000249157,ENSG00000251419,ENSG00000249301,ENSG00000248684,ENSG00000228367,ENSG00000252833
chr5	74903534	74903660	5:74903534-74903660	ENSG00000207336,ENSG00000199645,ENSG00000250071,ENSG00000212363,ENSG00000287701,ENSG00000249856,ENSG00000196390,ENSG00000239517,ENSG00000182383,ENSG00000249157
chr5	74948002	74948191	5:74948002-74948191	ENSG00000207336,ENSG00000250071,ENSG00000212363,ENSG00000249856,ENSG00000196390,ENSG00000239517,ENSG00000182383,ENSG00000249157,ENSG00000251419,ENSG00000249301,ENSG00000248684,ENSG00000228367,ENSG00000248127,ENSG00000252833
chr5	75053715	75053854	5:75053715-75053854	ENSG00000249856,ENSG00000196390,ENSG00000239517,ENSG00000182383,ENSG00000249157,ENSG00000176928
chr5	75053921	75054036	5:75053921-75054036	ENSG00000249856,ENSG00000182383,ENSG00000249157,ENSG00000176928
chr5	75236441	75237263	5:75236441-75237263	ENSG00000249856,ENSG00000196390,ENSG00000182383,ENSG00000249157,ENSG00000176928,ENSG00000145700,ENSG00000251663,ENSG00000247372,ENSG00000113161,ENSG00000242198,ENSG00000251724,ENSG00000248881,ENSG00000272040,ENSG00000251419,ENSG00000249301,ENSG00000248684,ENSG00000228367,ENSG00000248127,ENSG00000122012,ENSG00000252833,ENSG00000251668,ENSG00000254893
chr5	75336348	75337837	5:75336348-75337837	ENSG00000249856,ENSG00000145700,ENSG00000251663,ENSG00000247372,ENSG00000113161,ENSG00000242198,ENSG00000251724,ENSG00000248881,ENSG00000272040,ENSG00000251419,ENSG00000249301,ENSG00000248684,ENSG00000252833
chr5	75363840	75363986	5:75363840-75363986	ENSG00000113161,ENSG00000113163,ENSG00000242198
chr5	75510585	75512170	5:75510585-75512170	ENSG00000113163,ENSG00000242198,ENSG00000122008,ENSG00000251724,ENSG00000248881,ENSG00000272040
chr5	75566921	75567136	5:75566921-75567136	ENSG00000113163,ENSG00000122008,ENSG00000251724,ENSG00000248881,ENSG00000272040
chr5	75632377	75632629	5:75632377-75632629	ENSG00000251724,ENSG00000248881,ENSG00000272040,ENSG00000189045,ENSG00000251419
chr5	75654618	75655166	5:75654618-75655166	ENSG00000251724,ENSG00000248881,ENSG00000272040,ENSG00000189045,ENSG00000251419,ENSG00000249301,ENSG00000248684,ENSG00000228367,ENSG00000252833,ENSG00000164220
chr5	75701981	75702148	5:75701981-75702148	ENSG00000251724,ENSG00000248881,ENSG00000272040,ENSG00000152359,ENSG00000207333,ENSG00000251419,ENSG00000249301,ENSG00000248684,ENSG00000228367,ENSG00000248127,ENSG00000122012
chr5	75717095	75717779	5:75717095-75717779	ENSG00000251724,ENSG00000248881,ENSG00000272040,ENSG00000152359,ENSG00000207333,ENSG00000251078,ENSG00000251419,ENSG00000249301,ENSG00000248684,ENSG00000228367,ENSG00000249777,ENSG00000251342,ENSG00000248127,ENSG00000122012,ENSG00000252833,ENSG00000251668,ENSG00000254893,ENSG00000250348,ENSG00000250574,ENSG00000249713,ENSG00000164220,ENSG00000225407,ENSG00000277188,ENSG00000278237,ENSG00000181104
chr5	75735300	75735434	5:75735300-75735434	ENSG00000251078,ENSG00000251419,ENSG00000249301,ENSG00000248684,ENSG00000228367,ENSG00000249777,ENSG00000251342,ENSG00000248127,ENSG00000122012,ENSG00000252833,ENSG00000251668,ENSG00000254893,ENSG00000250348,ENSG00000250574,ENSG00000249713,ENSG00000164220
chr5	76256343	76256532	5:76256343-76256532	ENSG00000251078,ENSG00000251419,ENSG00000249301,ENSG00000248684,ENSG00000228367,ENSG00000249777,ENSG00000251342,ENSG00000248127,ENSG00000122012,ENSG00000252833,ENSG00000251668,ENSG00000254893,ENSG00000249014,ENSG00000251107,ENSG00000250348,ENSG00000251235,ENSG00000250574,ENSG00000249713,ENSG00000164220,ENSG00000225407,ENSG00000277188,ENSG00000278237,ENSG00000181104,ENSG00000164251,ENSG00000264391
chr5	76403156	76403287	5:76403156-76403287	ENSG00000249301,ENSG00000248684,ENSG00000249777,ENSG00000251342,ENSG00000248127,ENSG00000122012,ENSG00000251107,ENSG00000250348,ENSG00000251235,ENSG00000145703,ENSG00000250574,ENSG00000249713,ENSG00000164220,ENSG00000225407,ENSG00000277188,ENSG00000278237,ENSG00000181104
chr5	76868172	76868367	5:76868172-76868367	ENSG00000228367,ENSG00000250348,ENSG00000250574,ENSG00000249713,ENSG00000164220,ENSG00000225407,ENSG00000277188,ENSG00000278237,ENSG00000181104,ENSG00000164251,ENSG00000264391,ENSG00000171643,ENSG00000252684,ENSG00000145708
chr5	77030128	77030842	5:77030128-77030842	ENSG00000249713,ENSG00000164220,ENSG00000225407,ENSG00000277188,ENSG00000278237,ENSG00000181104,ENSG00000164251,ENSG00000264391,ENSG00000171643,ENSG00000252684,ENSG00000145708,ENSG00000164252,ENSG00000285000,ENSG00000132846,ENSG00000250615,ENSG00000250802,ENSG00000284762
chr5	77077039	77077899	5:77077039-77077899	ENSG00000249713,ENSG00000164251,ENSG00000264391,ENSG00000252684,ENSG00000145708,ENSG00000132846,ENSG00000250615,ENSG00000238961,ENSG00000250802,ENSG00000284762
chr5	77086680	77087483	5:77086680-77087483	ENSG00000132846,ENSG00000238961,ENSG00000250802,ENSG00000284762
chr5	77133204	77133419	5:77133204-77133419	ENSG00000277188,ENSG00000278237,ENSG00000164251,ENSG00000264391,ENSG00000145708,ENSG00000132846,ENSG00000250802,ENSG00000284762,ENSG00000251566
chr5	77139067	77139225	5:77139067-77139225	ENSG00000250802,ENSG00000251566
chr5	77144673	77144817	5:77144673-77144817	ENSG00000250802,ENSG00000251566
chr5	77158103	77158358	5:77158103-77158358	ENSG00000251566
chr5	77166480	77166627	5:77166480-77166627	ENSG00000251566
chr5	77167749	77168789	5:77167749-77168789	ENSG00000277188,ENSG00000278237,ENSG00000252684,ENSG00000145708,ENSG00000251566,ENSG00000244019
chr5	77173038	77173226	5:77173038-77173226	ENSG00000252684,ENSG00000145708,ENSG00000251566
chr5	77174666	77174766	5:77174666-77174766	-
chr5	77180181	77180565	5:77180181-77180565	ENSG00000252684
chr5	77180688	77180951	5:77180688-77180951	-
chr5	77182080	77182189	5:77182080-77182189	-
chr5	77200775	77200977	5:77200775-77200977	ENSG00000145708,ENSG00000113231
chr5	77210087	77210975	5:77210087-77210975	ENSG00000113231
chr5	77211517	77211979	5:77211517-77211979	ENSG00000113231
chr5	77218486	77218588	5:77218486-77218588	ENSG00000113231
chr5	77222836	77222953	5:77222836-77222953	ENSG00000113231
chr5	77223757	77223964	5:77223757-77223964	ENSG00000145708,ENSG00000113231,ENSG00000244019
chr5	77233123	77233265	5:77233123-77233265	-
chr5	77281055	77281167	5:77281055-77281167	ENSG00000251400
chr5	77282224	77282794	5:77282224-77282794	ENSG00000251400,ENSG00000244019
chr5	77311257	77311372	5:77311257-77311372	ENSG00000251400
chr5	77340475	77340845	5:77340475-77340845	ENSG00000251419,ENSG00000228367,ENSG00000250574,ENSG00000249713,ENSG00000164220,ENSG00000277188,ENSG00000278237,ENSG00000164251,ENSG00000264391,ENSG00000252684,ENSG00000145708,ENSG00000251400,ENSG00000244019,ENSG00000244363,ENSG00000253558
chr5	77353386	77353534	5:77353386-77353534	ENSG00000252684,ENSG00000145708,ENSG00000244019
chr5	77368360	77368682	5:77368360-77368682	ENSG00000249713,ENSG00000164220,ENSG00000277188,ENSG00000278237,ENSG00000164251,ENSG00000264391,ENSG00000252684,ENSG00000145708,ENSG00000251400,ENSG00000244019,ENSG00000244363,ENSG00000253558
chr5	77449374	77449551	5:77449374-77449551	ENSG00000164253
chr5	77491871	77492798	5:77491871-77492798	ENSG00000225407,ENSG00000181104,ENSG00000164253,ENSG00000244019
chr5	77630464	77630652	5:77630464-77630652	ENSG00000244019,ENSG00000244363,ENSG00000171540,ENSG00000253572,ENSG00000287162,ENSG00000253558
chr5	77645599	77645733	5:77645599-77645733	ENSG00000244019,ENSG00000244363,ENSG00000171540,ENSG00000253572,ENSG00000287162,ENSG00000253558
chr5	77663592	77663714	5:77663592-77663714	ENSG00000244019,ENSG00000244363,ENSG00000253572,ENSG00000287162,ENSG00000253558
chr5	77775631	77776555	5:77775631-77776555	ENSG00000277188,ENSG00000278237,ENSG00000244363,ENSG00000171530,ENSG00000213763,ENSG00000253572,ENSG00000287162,ENSG00000253558,ENSG00000249372
chr5	77844161	77844279	5:77844161-77844279	ENSG00000244019,ENSG00000244363,ENSG00000253572,ENSG00000287162,ENSG00000253558
chr5	77851826	77852068	5:77851826-77852068	ENSG00000244019,ENSG00000244363,ENSG00000253572,ENSG00000287162,ENSG00000253558
chr5	77852579	77852919	5:77852579-77852919	ENSG00000244019,ENSG00000244363,ENSG00000253572,ENSG00000287162,ENSG00000253558
chr5	78294290	78295283	5:78294290-78295283	ENSG00000132842,ENSG00000253558,ENSG00000249372,ENSG00000251605,ENSG00000200331,ENSG00000206714,ENSG00000245556,ENSG00000085365
chr5	78345460	78345746	5:78345460-78345746	ENSG00000253558,ENSG00000249372,ENSG00000251605,ENSG00000200331,ENSG00000206714,ENSG00000245556,ENSG00000085365
chr5	78359936	78360794	5:78359936-78360794	ENSG00000132842,ENSG00000253558,ENSG00000249372,ENSG00000251605,ENSG00000200331,ENSG00000206714,ENSG00000245556,ENSG00000085365
chr5	78360832	78361212	5:78360832-78361212	ENSG00000132842,ENSG00000249372,ENSG00000251605,ENSG00000200331,ENSG00000206714,ENSG00000245556,ENSG00000085365
chr5	78497905	78498068	5:78497905-78498068	ENSG00000145685,ENSG00000254170
chr5	78504796	78505140	5:78504796-78505140	ENSG00000253558,ENSG00000251605,ENSG00000200331,ENSG00000206714,ENSG00000145685,ENSG00000254170
chr5	78510091	78510700	5:78510091-78510700	ENSG00000249372,ENSG00000251605,ENSG00000200331,ENSG00000206714,ENSG00000254170
chr5	78511688	78511830	5:78511688-78511830	ENSG00000254170
chr5	78518538	78518739	5:78518538-78518739	ENSG00000200331,ENSG00000206714,ENSG00000254170
chr5	78527107	78527295	5:78527107-78527295	ENSG00000251605,ENSG00000200331,ENSG00000206714,ENSG00000254170
chr5	78537955	78538072	5:78537955-78538072	ENSG00000145685,ENSG00000254170
chr5	78574791	78575108	5:78574791-78575108	ENSG00000145685,ENSG00000254170
chr5	78638529	78638778	5:78638529-78638778	ENSG00000145685,ENSG00000248909,ENSG00000254170
chr5	78648091	78649226	5:78648091-78649226	ENSG00000145685,ENSG00000248909,ENSG00000254170
chr5	78759424	78759622	5:78759424-78759622	ENSG00000254170,ENSG00000254310
chr5	78908406	78908713	5:78908406-78908713	ENSG00000249372,ENSG00000254170
chr5	78965026	78965152	5:78965026-78965152	ENSG00000200331,ENSG00000206714,ENSG00000254170,ENSG00000113273,ENSG00000214890
chr5	78974048	78974296	5:78974048-78974296	ENSG00000113273,ENSG00000214890
chr5	78984500	78985574	5:78984500-78985574	ENSG00000113273,ENSG00000214890,ENSG00000145692
chr5	78985747	78986039	5:78985747-78986039	ENSG00000113273,ENSG00000214890
chr5	79069518	79069723	5:79069518-79069723	ENSG00000132837,ENSG00000132840,ENSG00000145692
chr5	79075965	79076320	5:79075965-79076320	ENSG00000132837,ENSG00000132840,ENSG00000145692
chr5	79091147	79091415	5:79091147-79091415	ENSG00000132837,ENSG00000214890,ENSG00000132840,ENSG00000145692
chr5	79181430	79181572	5:79181430-79181572	ENSG00000145692,ENSG00000201955,ENSG00000249829,ENSG00000206592,ENSG00000250330,ENSG00000213757
chr5	79181690	79181836	5:79181690-79181836	ENSG00000201955,ENSG00000249829,ENSG00000206592,ENSG00000250330
chr5	79193874	79194034	5:79193874-79194034	ENSG00000145692,ENSG00000201955,ENSG00000249829,ENSG00000206592,ENSG00000250330,ENSG00000213757
chr5	79235733	79237546	5:79235733-79237546	ENSG00000132837,ENSG00000206592,ENSG00000250330,ENSG00000152409,ENSG00000213757
chr5	79237580	79237799	5:79237580-79237799	ENSG00000132837,ENSG00000206592,ENSG00000250330,ENSG00000152409,ENSG00000213757
chr5	79297877	79298029	5:79297877-79298029	ENSG00000206592,ENSG00000250330,ENSG00000152409,ENSG00000213757
chr5	79378551	79379066	5:79378551-79379066	ENSG00000206592,ENSG00000213757,ENSG00000207391
chr5	79475129	79475229	5:79475129-79475229	-
chr5	79480914	79481928	5:79480914-79481928	ENSG00000243160,ENSG00000207391
chr5	79491061	79491438	5:79491061-79491438	ENSG00000243160,ENSG00000207391
chr5	79494046	79494174	5:79494046-79494174	ENSG00000243160,ENSG00000207391
chr5	79495524	79495657	5:79495524-79495657	ENSG00000243160,ENSG00000207391
chr5	79510625	79510907	5:79510625-79510907	ENSG00000152413,ENSG00000213755,ENSG00000243160,ENSG00000207391
chr5	79513146	79513313	5:79513146-79513313	ENSG00000152413,ENSG00000213755,ENSG00000243160,ENSG00000207391
chr5	79513423	79514959	5:79513423-79514959	ENSG00000152413,ENSG00000213755,ENSG00000243160,ENSG00000207391,ENSG00000277818
chr5	79612095	79612790	5:79612095-79612790	ENSG00000277818,ENSG00000164329
chr5	79689287	79689435	5:79689287-79689435	ENSG00000164329,ENSG00000164309
chr5	79689479	79690509	5:79689479-79690509	ENSG00000207391,ENSG00000277818,ENSG00000164329,ENSG00000164309,ENSG00000250888
chr5	79690834	79691358	5:79690834-79691358	ENSG00000277818,ENSG00000164309
chr5	79693341	79693502	5:79693341-79693502	ENSG00000164309
chr5	79693906	79694132	5:79693906-79694132	ENSG00000164309
chr5	79694427	79695000	5:79694427-79695000	ENSG00000277818,ENSG00000164329,ENSG00000164309,ENSG00000286818,ENSG00000250888,ENSG00000249778
chr5	79695609	79695925	5:79695609-79695925	-
chr5	79696127	79696327	5:79696127-79696327	ENSG00000277818
chr5	79697163	79697781	5:79697163-79697781	ENSG00000243160,ENSG00000207391,ENSG00000277818,ENSG00000164329,ENSG00000164309,ENSG00000286818,ENSG00000238254,ENSG00000250888,ENSG00000251050,ENSG00000249778
chr5	79697838	79698039	5:79697838-79698039	-
chr5	79698353	79698527	5:79698353-79698527	-
chr5	79701982	79702082	5:79701982-79702082	-
chr5	79702814	79702918	5:79702814-79702918	-
chr5	79703015	79703135	5:79703015-79703135	-
chr5	79704677	79704777	5:79704677-79704777	-
chr5	79706683	79706818	5:79706683-79706818	-
chr5	79726582	79726842	5:79726582-79726842	-
chr5	79727643	79728389	5:79727643-79728389	ENSG00000277818,ENSG00000164309,ENSG00000238254,ENSG00000250888,ENSG00000251050,ENSG00000249778
chr5	79728460	79728693	5:79728460-79728693	-
chr5	79744167	79744643	5:79744167-79744643	ENSG00000277818,ENSG00000164309,ENSG00000286818,ENSG00000250888
chr5	79751217	79751445	5:79751217-79751445	ENSG00000164309,ENSG00000286818,ENSG00000238254
chr5	79774595	79774800	5:79774595-79774800	-
chr5	79786072	79786288	5:79786072-79786288	-
chr5	79787488	79787833	5:79787488-79787833	ENSG00000207391,ENSG00000277818,ENSG00000250258,ENSG00000286818,ENSG00000238254,ENSG00000250888,ENSG00000251050,ENSG00000249778,ENSG00000164299,ENSG00000227087,ENSG00000189127
chr5	79791977	79792107	5:79791977-79792107	ENSG00000286818,ENSG00000238254
chr5	79795756	79796209	5:79795756-79796209	ENSG00000250258,ENSG00000286818,ENSG00000238254,ENSG00000250888
chr5	79816121	79816364	5:79816121-79816364	ENSG00000250258,ENSG00000286818,ENSG00000238254
chr5	79832078	79832229	5:79832078-79832229	ENSG00000250258,ENSG00000286818,ENSG00000238254
chr5	79859645	79859884	5:79859645-79859884	ENSG00000277818,ENSG00000286818,ENSG00000238254,ENSG00000250888
chr5	79991028	79991359	5:79991028-79991359	ENSG00000250888,ENSG00000177034,ENSG00000113296,ENSG00000251050,ENSG00000249778
chr5	80076444	80077001	5:80076444-80077001	ENSG00000113296,ENSG00000251050,ENSG00000249778,ENSG00000249825,ENSG00000184188,ENSG00000244076,ENSG00000164299
chr5	80077120	80077253	5:80077120-80077253	ENSG00000113296,ENSG00000251050,ENSG00000249778,ENSG00000249825,ENSG00000244076,ENSG00000164299
chr5	80077423	80077618	5:80077423-80077618	ENSG00000250888,ENSG00000113296,ENSG00000251050,ENSG00000249778,ENSG00000249825,ENSG00000184188,ENSG00000251828,ENSG00000244076,ENSG00000164299
chr5	80082861	80083023	5:80082861-80083023	ENSG00000113296,ENSG00000251050,ENSG00000249778,ENSG00000249825,ENSG00000184188,ENSG00000251828,ENSG00000244076,ENSG00000164299,ENSG00000227087
chr5	80083553	80083716	5:80083553-80083716	ENSG00000113296,ENSG00000251050,ENSG00000249778,ENSG00000249825,ENSG00000184188,ENSG00000251828,ENSG00000244076,ENSG00000164299
chr5	80109649	80109864	5:80109649-80109864	ENSG00000249778,ENSG00000251675,ENSG00000184188,ENSG00000251828,ENSG00000244076,ENSG00000164299,ENSG00000227087,ENSG00000248569,ENSG00000220157,ENSG00000206774
chr5	80141220	80141544	5:80141220-80141544	ENSG00000251675,ENSG00000184188,ENSG00000251828,ENSG00000244076,ENSG00000164299,ENSG00000227087,ENSG00000248569,ENSG00000220157,ENSG00000206774
chr5	80147246	80147359	5:80147246-80147359	ENSG00000251675,ENSG00000184188,ENSG00000251828,ENSG00000244076,ENSG00000164299
chr5	80153735	80153840	5:80153735-80153840	ENSG00000251675,ENSG00000184188,ENSG00000251828,ENSG00000244076,ENSG00000164299
chr5	80153937	80154127	5:80153937-80154127	ENSG00000251675,ENSG00000184188,ENSG00000251828,ENSG00000244076,ENSG00000164299
chr5	80192125	80193054	5:80192125-80193054	ENSG00000251675,ENSG00000184188,ENSG00000251828,ENSG00000244076,ENSG00000164299,ENSG00000227087
chr5	80217221	80217626	5:80217221-80217626	ENSG00000251050,ENSG00000249778,ENSG00000164300,ENSG00000251675,ENSG00000184188,ENSG00000251828,ENSG00000244076,ENSG00000164299,ENSG00000227087,ENSG00000248569,ENSG00000220157,ENSG00000206774,ENSG00000189127,ENSG00000251366
chr5	80255483	80256607	5:80255483-80256607	ENSG00000164300,ENSG00000251675,ENSG00000184188,ENSG00000251828,ENSG00000244076,ENSG00000164299,ENSG00000227087
chr5	80257527	80257675	5:80257527-80257675	ENSG00000164300,ENSG00000251828
chr5	80282168	80282355	5:80282168-80282355	ENSG00000249438,ENSG00000184188,ENSG00000251828,ENSG00000244076,ENSG00000164299,ENSG00000227087,ENSG00000248569,ENSG00000220157,ENSG00000206774
chr5	80406997	80407201	5:80406997-80407201	ENSG00000248569,ENSG00000220157,ENSG00000206774,ENSG00000039319
chr5	80407555	80408702	5:80407555-80408702	ENSG00000251828,ENSG00000244076,ENSG00000164299,ENSG00000227087,ENSG00000248569,ENSG00000220157,ENSG00000206774,ENSG00000039319,ENSG00000242706,ENSG00000240003,ENSG00000189127,ENSG00000251366,ENSG00000251221,ENSG00000249655
chr5	80409702	80409828	5:80409702-80409828	ENSG00000220157,ENSG00000206774,ENSG00000039319
chr5	80411581	80411866	5:80411581-80411866	ENSG00000248569,ENSG00000220157,ENSG00000206774,ENSG00000039319
chr5	80467296	80467456	5:80467296-80467456	ENSG00000227087,ENSG00000248569,ENSG00000220157,ENSG00000206774,ENSG00000242706,ENSG00000240003,ENSG00000189127,ENSG00000251366,ENSG00000251221,ENSG00000249655
chr5	80481423	80481529	5:80481423-80481529	ENSG00000249042,ENSG00000152380,ENSG00000242706,ENSG00000240003,ENSG00000189127,ENSG00000251366,ENSG00000251221
chr5	80487825	80488677	5:80487825-80488677	ENSG00000227087,ENSG00000248569,ENSG00000220157,ENSG00000206774,ENSG00000249042,ENSG00000152380,ENSG00000242706,ENSG00000240003,ENSG00000189127,ENSG00000251366,ENSG00000251221,ENSG00000249655
chr5	80651695	80651865	5:80651695-80651865	-
chr5	80654482	80655195	5:80654482-80655195	ENSG00000240003,ENSG00000189127,ENSG00000251366,ENSG00000251221,ENSG00000228716,ENSG00000249655,ENSG00000271043,ENSG00000113318,ENSG00000248967
chr5	80707769	80707918	5:80707769-80707918	ENSG00000189127,ENSG00000251366,ENSG00000251221,ENSG00000249655,ENSG00000113318,ENSG00000248967,ENSG00000244630,ENSG00000251450,ENSG00000113319,ENSG00000251001,ENSG00000249772
chr5	80874322	80874424	5:80874322-80874424	ENSG00000248967,ENSG00000244630,ENSG00000251450,ENSG00000113319,ENSG00000251001,ENSG00000249772
chr5	81187979	81188206	5:81187979-81188206	ENSG00000251221,ENSG00000248967,ENSG00000244630,ENSG00000251450,ENSG00000113319,ENSG00000251001,ENSG00000249772
chr5	81189922	81190323	5:81189922-81190323	ENSG00000251366,ENSG00000248967,ENSG00000244630,ENSG00000251450,ENSG00000113319,ENSG00000251001,ENSG00000249772
chr5	81195086	81195371	5:81195086-81195371	ENSG00000189127,ENSG00000251366,ENSG00000248967,ENSG00000244630,ENSG00000251450,ENSG00000113319,ENSG00000251001,ENSG00000249772
chr5	81195602	81195892	5:81195602-81195892	ENSG00000248967,ENSG00000251450,ENSG00000113319,ENSG00000251001,ENSG00000249772
chr5	81202763	81202880	5:81202763-81202880	ENSG00000251450,ENSG00000113319,ENSG00000251001,ENSG00000249772
chr5	81232369	81233665	5:81232369-81233665	ENSG00000251450,ENSG00000113319,ENSG00000251001,ENSG00000249772,ENSG00000131730,ENSG00000248794
chr5	81234228	81236356	5:81234228-81236356	ENSG00000131730,ENSG00000248794
chr5	81238485	81238787	5:81238485-81238787	ENSG00000131730,ENSG00000248794
chr5	81239429	81239534	5:81239429-81239534	ENSG00000131730,ENSG00000248794
chr5	81239735	81239887	5:81239735-81239887	ENSG00000131730,ENSG00000248794
chr5	81243136	81243345	5:81243136-81243345	ENSG00000247572,ENSG00000248794
chr5	81244998	81245448	5:81244998-81245448	ENSG00000247572,ENSG00000131730,ENSG00000248794
chr5	81245631	81245842	5:81245631-81245842	ENSG00000247572,ENSG00000131730,ENSG00000248794
chr5	81251971	81252267	5:81251971-81252267	ENSG00000247572,ENSG00000131730,ENSG00000248794
chr5	81252695	81252825	5:81252695-81252825	ENSG00000247572,ENSG00000131730
chr5	81301386	81302019	5:81301386-81302019	ENSG00000247572,ENSG00000131732
chr5	81397349	81397495	5:81397349-81397495	ENSG00000172497,ENSG00000286721
chr5	81506989	81507250	5:81506989-81507250	ENSG00000145687
chr5	81590900	81591070	5:81590900-81591070	-
chr5	81591135	81591299	5:81591135-81591299	-
chr5	81626675	81626775	5:81626675-81626775	-
chr5	81749682	81749880	5:81749682-81749880	ENSG00000145687
chr5	81749950	81750573	5:81749950-81750573	ENSG00000145687
chr5	81750607	81752153	5:81750607-81752153	ENSG00000286721,ENSG00000145687,ENSG00000287938,ENSG00000249483
chr5	81779220	81779320	5:81779220-81779320	-
chr5	81825373	81825635	5:81825373-81825635	ENSG00000287938
chr5	81850447	81850934	5:81850447-81850934	ENSG00000145687,ENSG00000287938,ENSG00000249483
chr5	81851058	81851193	5:81851058-81851193	ENSG00000145687,ENSG00000249483
chr5	81851571	81852140	5:81851571-81852140	ENSG00000145687,ENSG00000287938,ENSG00000249483
chr5	81855012	81855162	5:81855012-81855162	ENSG00000249483
chr5	81856967	81857914	5:81856967-81857914	ENSG00000286721,ENSG00000145687,ENSG00000287938,ENSG00000249483
chr5	81885018	81885123	5:81885018-81885123	ENSG00000214857
chr5	81924566	81924766	5:81924566-81924766	-
chr5	81926118	81926253	5:81926118-81926253	-
chr5	81971632	81972603	5:81971632-81972603	ENSG00000286721,ENSG00000152348,ENSG00000236447
chr5	82004626	82004845	5:82004626-82004845	ENSG00000286721,ENSG00000236447,ENSG00000251495
chr5	82018627	82018873	5:82018627-82018873	ENSG00000236447,ENSG00000251495
chr5	82072259	82072407	5:82072259-82072407	ENSG00000248192,ENSG00000265684
chr5	82165859	82166181	5:82165859-82166181	ENSG00000286721,ENSG00000152348
chr5	82225687	82225827	5:82225687-82225827	ENSG00000286721,ENSG00000251374
chr5	82278060	82278836	5:82278060-82278836	ENSG00000251374,ENSG00000186468,ENSG00000205464
chr5	82291028	82291198	5:82291028-82291198	ENSG00000251374,ENSG00000205464
chr5	82312428	82312863	5:82312428-82312863	ENSG00000251374,ENSG00000205464,ENSG00000248393,ENSG00000248870,ENSG00000240411,ENSG00000248112,ENSG00000249835
chr5	82313067	82313251	5:82313067-82313251	ENSG00000205464,ENSG00000249835
chr5	82315434	82315601	5:82315434-82315601	ENSG00000205464
chr5	82334890	82335300	5:82334890-82335300	ENSG00000248393,ENSG00000248870,ENSG00000249100,ENSG00000240411,ENSG00000248105,ENSG00000248112,ENSG00000249835
chr5	82347259	82347416	5:82347259-82347416	ENSG00000248393,ENSG00000248870,ENSG00000249100,ENSG00000240411,ENSG00000249835
chr5	82351923	82352102	5:82351923-82352102	ENSG00000248393,ENSG00000248870,ENSG00000249100,ENSG00000240411,ENSG00000248105,ENSG00000283359,ENSG00000248112,ENSG00000249857,ENSG00000248400,ENSG00000249835,ENSG00000253073
chr5	82357137	82357246	5:82357137-82357246	ENSG00000248393,ENSG00000248870,ENSG00000249835
chr5	82357374	82357642	5:82357374-82357642	ENSG00000248393,ENSG00000248870,ENSG00000249100,ENSG00000240411,ENSG00000248105,ENSG00000248112,ENSG00000249835
chr5	82396942	82397110	5:82396942-82397110	ENSG00000248393,ENSG00000248870,ENSG00000249100,ENSG00000240411
chr5	82408186	82408385	5:82408186-82408385	ENSG00000248393,ENSG00000248870,ENSG00000249100,ENSG00000240411,ENSG00000248105,ENSG00000283359,ENSG00000249857
chr5	82641411	82641689	5:82641411-82641689	ENSG00000248393,ENSG00000248870,ENSG00000249100,ENSG00000240411,ENSG00000248105,ENSG00000283359,ENSG00000248112,ENSG00000249857,ENSG00000248400,ENSG00000249664,ENSG00000243385,ENSG00000038427,ENSG00000249835
chr5	82657146	82657558	5:82657146-82657558	ENSG00000248393,ENSG00000248870,ENSG00000249100,ENSG00000240411,ENSG00000248105,ENSG00000283359,ENSG00000248112,ENSG00000249857,ENSG00000248400
chr5	82859864	82859990	5:82859864-82859990	ENSG00000249100,ENSG00000240411,ENSG00000248105,ENSG00000283359,ENSG00000281327,ENSG00000248112,ENSG00000249857,ENSG00000248400
chr5	83035681	83036170	5:83035681-83036170	ENSG00000248393,ENSG00000248870,ENSG00000249100,ENSG00000240411,ENSG00000248105,ENSG00000283359,ENSG00000248112,ENSG00000249857,ENSG00000248400,ENSG00000249664,ENSG00000271862,ENSG00000174695,ENSG00000238835,ENSG00000243385,ENSG00000249835,ENSG00000253073,ENSG00000206744,ENSG00000252861
chr5	83073078	83073178	5:83073078-83073178	ENSG00000271862,ENSG00000174695,ENSG00000238835,ENSG00000152422
chr5	83077088	83077795	5:83077088-83077795	ENSG00000248393,ENSG00000249100,ENSG00000240411,ENSG00000248105,ENSG00000283359,ENSG00000248112,ENSG00000249857,ENSG00000248400,ENSG00000249664,ENSG00000271862,ENSG00000174695,ENSG00000238835,ENSG00000152422,ENSG00000243385
chr5	83077855	83077981	5:83077855-83077981	ENSG00000174695,ENSG00000238835,ENSG00000152422
chr5	83096011	83096165	5:83096011-83096165	ENSG00000238835,ENSG00000152422,ENSG00000243385
chr5	83097690	83097937	5:83097690-83097937	ENSG00000248112,ENSG00000249857,ENSG00000248400,ENSG00000249664,ENSG00000271862,ENSG00000238835,ENSG00000152422,ENSG00000243385
chr5	83101589	83101702	5:83101589-83101702	ENSG00000248112,ENSG00000248400,ENSG00000238835,ENSG00000152422,ENSG00000243385
chr5	83277183	83277585	5:83277183-83277585	ENSG00000248393,ENSG00000248870,ENSG00000249100,ENSG00000240411,ENSG00000248105,ENSG00000283359,ENSG00000248112,ENSG00000249857,ENSG00000248400,ENSG00000249664,ENSG00000243385,ENSG00000251552,ENSG00000253073,ENSG00000242858
chr5	83404259	83404722	5:83404259-83404722	ENSG00000248393,ENSG00000248870,ENSG00000249100,ENSG00000240411,ENSG00000248105,ENSG00000283359,ENSG00000248112,ENSG00000249857,ENSG00000248400,ENSG00000249664,ENSG00000238835,ENSG00000243385,ENSG00000251395,ENSG00000249835,ENSG00000202157
chr5	83405763	83405948	5:83405763-83405948	ENSG00000248393,ENSG00000248870,ENSG00000249100,ENSG00000240411,ENSG00000248105,ENSG00000248112,ENSG00000249857,ENSG00000248400,ENSG00000243385,ENSG00000251395
chr5	83430522	83430654	5:83430522-83430654	ENSG00000249100,ENSG00000240411,ENSG00000248105,ENSG00000248112,ENSG00000249857,ENSG00000248400,ENSG00000243385,ENSG00000251395,ENSG00000249835
chr5	83473096	83473199	5:83473096-83473199	ENSG00000038427
chr5	83473553	83473781	5:83473553-83473781	ENSG00000038427
chr5	83474540	83474725	5:83474540-83474725	ENSG00000038427
chr5	83608267	83608405	5:83608267-83608405	ENSG00000249835,ENSG00000253073,ENSG00000206744,ENSG00000242858,ENSG00000202157,ENSG00000250013
chr5	83718327	83718452	5:83718327-83718452	ENSG00000145681,ENSG00000253073,ENSG00000206744,ENSG00000242858,ENSG00000202157,ENSG00000250013,ENSG00000252861
chr5	83927278	83927383	5:83927278-83927383	ENSG00000253073,ENSG00000206744,ENSG00000242858,ENSG00000202157,ENSG00000250013,ENSG00000252861
chr5	84290322	84290457	5:84290322-84290457	ENSG00000242858,ENSG00000202157,ENSG00000250013,ENSG00000252861,ENSG00000248674
chr5	84382261	84382570	5:84382261-84382570	ENSG00000164176,ENSG00000250320
chr5	84383877	84383977	5:84383877-84383977	ENSG00000164176,ENSG00000250320
chr5	84384583	84384928	5:84384583-84384928	ENSG00000164176,ENSG00000250320
chr5	84549173	84549315	5:84549173-84549315	ENSG00000253073,ENSG00000206744,ENSG00000242858,ENSG00000202157,ENSG00000250013,ENSG00000252861,ENSG00000214853,ENSG00000249349,ENSG00000248674,ENSG00000250253,ENSG00000249792,ENSG00000248170,ENSG00000248667,ENSG00000249842,ENSG00000243859,ENSG00000249153,ENSG00000205449
chr5	84673908	84674061	5:84673908-84674061	ENSG00000253073,ENSG00000242858,ENSG00000202157,ENSG00000250013,ENSG00000252861,ENSG00000214853,ENSG00000249349,ENSG00000248674,ENSG00000250253,ENSG00000249792,ENSG00000248170,ENSG00000248667,ENSG00000249023,ENSG00000249842,ENSG00000243859,ENSG00000241965,ENSG00000249153,ENSG00000250124
chr5	84885578	84885810	5:84885578-84885810	ENSG00000242858,ENSG00000202157,ENSG00000250013,ENSG00000252861,ENSG00000214853,ENSG00000249349,ENSG00000248674,ENSG00000250253,ENSG00000249792,ENSG00000248170,ENSG00000248667,ENSG00000249023,ENSG00000249842,ENSG00000250874,ENSG00000241965,ENSG00000249153,ENSG00000248195,ENSG00000250124
chr5	84885923	84886211	5:84885923-84886211	ENSG00000253073,ENSG00000242858,ENSG00000202157,ENSG00000250013,ENSG00000252861,ENSG00000214853,ENSG00000249349,ENSG00000248674,ENSG00000250253,ENSG00000249792,ENSG00000248170,ENSG00000248667,ENSG00000249023,ENSG00000249842,ENSG00000243859,ENSG00000250874,ENSG00000241965,ENSG00000249153,ENSG00000250359,ENSG00000205449,ENSG00000280009,ENSG00000248195,ENSG00000248363,ENSG00000250124,ENSG00000251585
chr5	85049227	85049384	5:85049227-85049384	ENSG00000253073,ENSG00000242858,ENSG00000202157,ENSG00000250013,ENSG00000252861,ENSG00000214853,ENSG00000249349,ENSG00000248674,ENSG00000250253,ENSG00000249792,ENSG00000248170,ENSG00000248667,ENSG00000249023,ENSG00000249842,ENSG00000243859,ENSG00000250874,ENSG00000241965,ENSG00000249153,ENSG00000280009,ENSG00000250124,ENSG00000251585
chr5	85293516	85293679	5:85293516-85293679	ENSG00000242858,ENSG00000202157,ENSG00000250013,ENSG00000252861,ENSG00000214853,ENSG00000249349,ENSG00000248674,ENSG00000250253,ENSG00000249792,ENSG00000248170,ENSG00000248667,ENSG00000249023,ENSG00000249842,ENSG00000243859,ENSG00000250874,ENSG00000241965,ENSG00000249153,ENSG00000205449,ENSG00000280009,ENSG00000248195,ENSG00000248363,ENSG00000250124,ENSG00000251585
chr5	85533460	85533651	5:85533460-85533651	ENSG00000252861,ENSG00000249349,ENSG00000248674,ENSG00000250253,ENSG00000249792,ENSG00000248170,ENSG00000248667,ENSG00000249023,ENSG00000249842,ENSG00000243859,ENSG00000251066,ENSG00000250874,ENSG00000241965,ENSG00000249153,ENSG00000205449,ENSG00000280009,ENSG00000248195,ENSG00000248363,ENSG00000250124,ENSG00000251585
chr5	85590879	85591051	5:85590879-85591051	ENSG00000242858,ENSG00000202157,ENSG00000252861,ENSG00000214853,ENSG00000249349,ENSG00000248674,ENSG00000250253,ENSG00000249792,ENSG00000248170,ENSG00000248667,ENSG00000249023,ENSG00000249842,ENSG00000243859,ENSG00000251066,ENSG00000250874,ENSG00000241965,ENSG00000249153,ENSG00000250359,ENSG00000205449,ENSG00000280009,ENSG00000248195,ENSG00000248363,ENSG00000250124,ENSG00000251585,ENSG00000248708
chr5	86143813	86144237	5:86143813-86144237	ENSG00000253073,ENSG00000242858,ENSG00000202157,ENSG00000250013,ENSG00000252861,ENSG00000214853,ENSG00000249349,ENSG00000248674,ENSG00000250253,ENSG00000249792,ENSG00000248170,ENSG00000248667,ENSG00000249023,ENSG00000249842,ENSG00000243859,ENSG00000250874,ENSG00000241965,ENSG00000249153,ENSG00000250359,ENSG00000205449,ENSG00000280009,ENSG00000248195,ENSG00000248363,ENSG00000250124,ENSG00000251585,ENSG00000207013,ENSG00000251951,ENSG00000265919,ENSG00000288569,ENSG00000207452,ENSG00000249362,ENSG00000248708,ENSG00000271904,ENSG00000250705
chr5	86617655	86618557	5:86617655-86618557	ENSG00000280009,ENSG00000248195,ENSG00000248363,ENSG00000250124,ENSG00000251585,ENSG00000127184,ENSG00000284078,ENSG00000207013
chr5	86679615	86679732	5:86679615-86679732	ENSG00000241965,ENSG00000205449,ENSG00000280009,ENSG00000248195,ENSG00000248363,ENSG00000250124,ENSG00000251585,ENSG00000207013,ENSG00000250544
chr5	86764056	86764163	5:86764056-86764163	ENSG00000249153,ENSG00000205449,ENSG00000248195,ENSG00000248363,ENSG00000250124,ENSG00000251585,ENSG00000207013,ENSG00000250544
chr5	86766301	86766464	5:86766301-86766464	ENSG00000249153,ENSG00000248195,ENSG00000248363,ENSG00000250124,ENSG00000251585,ENSG00000250544,ENSG00000249362
chr5	86786960	86787395	5:86786960-86787395	ENSG00000249349,ENSG00000250253,ENSG00000249792,ENSG00000248667,ENSG00000249023,ENSG00000249842,ENSG00000243859,ENSG00000250874,ENSG00000241965,ENSG00000249153,ENSG00000205449,ENSG00000280009,ENSG00000248195,ENSG00000248363,ENSG00000250124,ENSG00000251585,ENSG00000207013,ENSG00000250544,ENSG00000248701,ENSG00000251951,ENSG00000288569,ENSG00000249362,ENSG00000248708,ENSG00000271904,ENSG00000250705
chr5	86798331	86798443	5:86798331-86798443	ENSG00000250124,ENSG00000251585,ENSG00000250544,ENSG00000248701
chr5	86858621	86858816	5:86858621-86858816	ENSG00000249153,ENSG00000205449,ENSG00000280009,ENSG00000248363,ENSG00000250124,ENSG00000251585,ENSG00000207013,ENSG00000250544,ENSG00000249362,ENSG00000248708
chr5	86861552	86861772	5:86861552-86861772	ENSG00000241965,ENSG00000249153,ENSG00000205449,ENSG00000280009,ENSG00000248195,ENSG00000248363,ENSG00000250124,ENSG00000251585,ENSG00000207013,ENSG00000250544,ENSG00000251951,ENSG00000265919,ENSG00000288569,ENSG00000207452,ENSG00000249362,ENSG00000248708,ENSG00000250705
chr5	86880508	86880638	5:86880508-86880638	ENSG00000251585,ENSG00000242477,ENSG00000249061,ENSG00000249362
chr5	86880860	86881120	5:86880860-86881120	ENSG00000250253,ENSG00000249792,ENSG00000249153,ENSG00000205449,ENSG00000280009,ENSG00000248195,ENSG00000248363,ENSG00000250124,ENSG00000251585,ENSG00000250544,ENSG00000242477,ENSG00000249061,ENSG00000251951,ENSG00000265919,ENSG00000288569,ENSG00000249362,ENSG00000248708
chr5	86910046	86910195	5:86910046-86910195	ENSG00000250874,ENSG00000205449,ENSG00000280009,ENSG00000248195,ENSG00000248363,ENSG00000251585,ENSG00000288569,ENSG00000241243,ENSG00000249362,ENSG00000248708
chr5	87013193	87013313	5:87013193-87013313	ENSG00000280009,ENSG00000251951,ENSG00000265919,ENSG00000288569,ENSG00000249362
chr5	87126825	87126929	5:87126825-87126929	ENSG00000249061,ENSG00000233828,ENSG00000251951,ENSG00000265919,ENSG00000288569,ENSG00000241243,ENSG00000207452
chr5	87267452	87268925	5:87267452-87268925	ENSG00000233828,ENSG00000251951,ENSG00000265919,ENSG00000288569,ENSG00000145715,ENSG00000241243,ENSG00000207452,ENSG00000200462
chr5	87368719	87368819	5:87368719-87368819	ENSG00000251951,ENSG00000265919,ENSG00000288569,ENSG00000241243,ENSG00000207452
chr5	87412060	87413238	5:87412060-87413238	ENSG00000251951,ENSG00000265919,ENSG00000288569,ENSG00000241243,ENSG00000207452,ENSG00000134480,ENSG00000285190,ENSG00000200462,ENSG00000249362,ENSG00000248708
chr5	87413348	87413456	5:87413348-87413456	ENSG00000134480,ENSG00000285190,ENSG00000200462
chr5	87781240	87781439	5:87781240-87781439	ENSG00000249362,ENSG00000248708,ENSG00000287783,ENSG00000250156,ENSG00000271904,ENSG00000245526,ENSG00000250705,ENSG00000245864,ENSG00000250377,ENSG00000250555
chr5	88141203	88141746	5:88141203-88141746	ENSG00000249362,ENSG00000248708,ENSG00000287783,ENSG00000287862,ENSG00000164180,ENSG00000247828,ENSG00000207129,ENSG00000240083,ENSG00000206958,ENSG00000250306,ENSG00000250156,ENSG00000271904,ENSG00000245526,ENSG00000250705,ENSG00000284447,ENSG00000245864,ENSG00000250377,ENSG00000250555
chr5	88268473	88269160	5:88268473-88269160	ENSG00000164180,ENSG00000247828,ENSG00000207129,ENSG00000271904
chr5	88269193	88269454	5:88269193-88269454	ENSG00000164180,ENSG00000247828,ENSG00000207129
chr5	88397676	88398063	5:88397676-88398063	ENSG00000248708,ENSG00000247828,ENSG00000240083,ENSG00000206958,ENSG00000250306,ENSG00000250156,ENSG00000271904,ENSG00000250705
chr5	88660914	88661345	5:88660914-88661345	ENSG00000271904,ENSG00000245526,ENSG00000250705,ENSG00000284447,ENSG00000245864
chr5	88680448	88680711	5:88680448-88680711	ENSG00000271904,ENSG00000245526,ENSG00000250705,ENSG00000284447,ENSG00000245864,ENSG00000250377,ENSG00000250555
chr5	88690923	88691230	5:88690923-88691230	ENSG00000245526,ENSG00000250705,ENSG00000245864,ENSG00000250377,ENSG00000250555
chr5	88729631	88729856	5:88729631-88729856	ENSG00000260871
chr5	88735146	88735269	5:88735146-88735269	-
chr5	88740065	88740223	5:88740065-88740223	ENSG00000081189
chr5	88745136	88745350	5:88745136-88745350	ENSG00000081189
chr5	88746645	88746853	5:88746645-88746853	ENSG00000081189
chr5	88784963	88785214	5:88784963-88785214	-
chr5	88785891	88786367	5:88785891-88786367	-
chr5	88825077	88825192	5:88825077-88825192	ENSG00000081189
chr5	88825807	88826100	5:88825807-88826100	ENSG00000081189
chr5	88827184	88827558	5:88827184-88827558	ENSG00000081189
chr5	88829150	88829289	5:88829150-88829289	ENSG00000081189
chr5	88829833	88830008	5:88829833-88830008	ENSG00000081189
chr5	88830700	88830855	5:88830700-88830855	ENSG00000081189
chr5	88833386	88833673	5:88833386-88833673	ENSG00000081189
chr5	88833751	88834203	5:88833751-88834203	ENSG00000081189
chr5	88836334	88836804	5:88836334-88836804	ENSG00000081189
chr5	88875806	88875938	5:88875806-88875938	ENSG00000081189,ENSG00000248309
chr5	88881751	88881930	5:88881751-88881930	ENSG00000081189,ENSG00000248309
chr5	88882363	88883871	5:88882363-88883871	ENSG00000081189,ENSG00000248309
chr5	88883983	88884444	5:88883983-88884444	ENSG00000081189,ENSG00000248309
chr5	88886871	88886995	5:88886871-88886995	ENSG00000081189,ENSG00000248309
chr5	88889125	88890095	5:88889125-88890095	ENSG00000081189,ENSG00000248309
chr5	88926189	88926385	5:88926189-88926385	-
chr5	88929477	88929659	5:88929477-88929659	-
chr5	88952521	88952721	5:88952521-88952721	-
chr5	89313128	89313323	5:89313128-89313323	ENSG00000250437
chr5	89457923	89458439	5:89457923-89458439	ENSG00000248708,ENSG00000250156,ENSG00000271904,ENSG00000250705,ENSG00000250831,ENSG00000250437,ENSG00000264342,ENSG00000248555,ENSG00000253321
chr5	89685859	89686038	5:89685859-89686038	ENSG00000250437
chr5	89686122	89686227	5:89686122-89686227	ENSG00000250437
chr5	89728930	89729030	5:89728930-89729030	ENSG00000250437
chr5	89753571	89753678	5:89753571-89753678	ENSG00000250437,ENSG00000264342,ENSG00000248555
chr5	89756973	89757304	5:89756973-89757304	ENSG00000250437,ENSG00000264342,ENSG00000248555,ENSG00000253321
chr5	89901904	89902346	5:89901904-89902346	ENSG00000271904,ENSG00000250437,ENSG00000214942,ENSG00000264342,ENSG00000248555,ENSG00000253321
chr5	89929308	89929426	5:89929308-89929426	ENSG00000264342,ENSG00000248555
chr5	89930863	89931025	5:89930863-89931025	ENSG00000264342,ENSG00000248555
chr5	89946637	89946839	5:89946637-89946839	ENSG00000214942,ENSG00000264342,ENSG00000248555,ENSG00000253321
chr5	89969253	89969377	5:89969253-89969377	ENSG00000214942,ENSG00000264342,ENSG00000248555
chr5	90096797	90096994	5:90096797-90096994	ENSG00000250437,ENSG00000264342,ENSG00000248555,ENSG00000253321
chr5	90133974	90134142	5:90133974-90134142	ENSG00000250437,ENSG00000264342,ENSG00000248555,ENSG00000253321
chr5	90161542	90161710	5:90161542-90161710	ENSG00000250437,ENSG00000264342,ENSG00000248555,ENSG00000253321
chr5	90185474	90185606	5:90185474-90185606	ENSG00000264342,ENSG00000248555
chr5	90409205	90410504	5:90409205-90410504	ENSG00000248555,ENSG00000253321,ENSG00000260871,ENSG00000153140,ENSG00000255647,ENSG00000176055,ENSG00000113356
chr5	90473669	90475046	5:90473669-90475046	ENSG00000253321,ENSG00000260871,ENSG00000255647,ENSG00000176055,ENSG00000113356,ENSG00000176018
chr5	90528762	90529001	5:90528762-90529001	ENSG00000176018
chr5	90529245	90530341	5:90529245-90530341	ENSG00000248555,ENSG00000253321,ENSG00000260871,ENSG00000153140,ENSG00000255647,ENSG00000176055,ENSG00000113356,ENSG00000176018,ENSG00000164199
chr5	90548271	90548429	5:90548271-90548429	ENSG00000248555,ENSG00000253321,ENSG00000260871,ENSG00000164199
chr5	90558486	90558763	5:90558486-90558763	ENSG00000164199
chr5	90644212	90644416	5:90644212-90644416	ENSG00000253321,ENSG00000164199
chr5	90645091	90645248	5:90645091-90645248	ENSG00000164199
chr5	90709459	90709614	5:90709459-90709614	ENSG00000253321
chr5	90783842	90783963	5:90783842-90783963	ENSG00000164199
chr5	90804009	90804205	5:90804009-90804205	ENSG00000164199
chr5	90932240	90932340	5:90932240-90932340	ENSG00000164199
chr5	91003484	91003596	5:91003484-91003596	ENSG00000249514,ENSG00000251356
chr5	91017441	91017550	5:91017441-91017550	ENSG00000249514,ENSG00000251356
chr5	91098731	91098869	5:91098731-91098869	ENSG00000164199
chr5	91101904	91102109	5:91101904-91102109	ENSG00000249514,ENSG00000285618,ENSG00000212930,ENSG00000251093,ENSG00000240388,ENSG00000241059,ENSG00000113369,ENSG00000281357,ENSG00000251356
chr5	91110728	91111025	5:91110728-91111025	ENSG00000249514,ENSG00000285618,ENSG00000240388,ENSG00000241059,ENSG00000251356
chr5	91122773	91122961	5:91122773-91122961	ENSG00000285618
chr5	91151894	91152232	5:91151894-91152232	ENSG00000285618,ENSG00000240388,ENSG00000241059,ENSG00000251356
chr5	91155356	91155473	5:91155356-91155473	ENSG00000285618
chr5	91176782	91176907	5:91176782-91176907	ENSG00000285618
chr5	91206893	91207027	5:91206893-91207027	ENSG00000248323,ENSG00000212930,ENSG00000251093,ENSG00000241059
chr5	91211072	91211401	5:91211072-91211401	ENSG00000285618,ENSG00000212930,ENSG00000251093,ENSG00000240388,ENSG00000241059,ENSG00000251356
chr5	91244729	91244971	5:91244729-91244971	ENSG00000212930,ENSG00000251093
chr5	91245074	91245430	5:91245074-91245430	ENSG00000248323,ENSG00000212930,ENSG00000251093,ENSG00000199643,ENSG00000234292,ENSG00000286638,ENSG00000240388,ENSG00000241059,ENSG00000251356
chr5	91266448	91266587	5:91266448-91266587	ENSG00000199643,ENSG00000234292,ENSG00000286638,ENSG00000240388,ENSG00000241059
chr5	91279614	91280940	5:91279614-91280940	ENSG00000248323,ENSG00000199643,ENSG00000234292,ENSG00000286638,ENSG00000277001,ENSG00000240388,ENSG00000241059
chr5	91296664	91297117	5:91296664-91297117	ENSG00000248323,ENSG00000234292,ENSG00000286638,ENSG00000277001,ENSG00000240388,ENSG00000241059
chr5	91311398	91311554	5:91311398-91311554	ENSG00000248323,ENSG00000277001
chr5	91311752	91311994	5:91311752-91311994	ENSG00000248323,ENSG00000277001
chr5	91312143	91312541	5:91312143-91312541	ENSG00000248323,ENSG00000277001,ENSG00000240388,ENSG00000241059
chr5	91313072	91313952	5:91313072-91313952	ENSG00000248323,ENSG00000277001,ENSG00000240388
chr5	91314159	91315016	5:91314159-91315016	ENSG00000248323,ENSG00000277001,ENSG00000240388,ENSG00000241059
chr5	91373744	91373878	5:91373744-91373878	ENSG00000240388,ENSG00000241059,ENSG00000113369
chr5	91379918	91381231	5:91379918-91381231	ENSG00000248323,ENSG00000212930,ENSG00000251093,ENSG00000234292,ENSG00000286638,ENSG00000277001,ENSG00000240388,ENSG00000241059,ENSG00000113369,ENSG00000281357
chr5	91381754	91381969	5:91381754-91381969	ENSG00000251093,ENSG00000234292,ENSG00000286638,ENSG00000240388,ENSG00000241059,ENSG00000113369,ENSG00000281357
chr5	91382564	91382990	5:91382564-91382990	ENSG00000113369,ENSG00000281357
chr5	91383171	91383810	5:91383171-91383810	ENSG00000248323,ENSG00000212930,ENSG00000251093,ENSG00000234292,ENSG00000286638,ENSG00000277001,ENSG00000240388,ENSG00000241059,ENSG00000113369,ENSG00000281357
chr5	91384941	91385151	5:91384941-91385151	ENSG00000212930,ENSG00000251093,ENSG00000240388,ENSG00000241059,ENSG00000113369,ENSG00000281357
chr5	91386182	91386407	5:91386182-91386407	ENSG00000212930,ENSG00000251093,ENSG00000240388,ENSG00000113369,ENSG00000281357
chr5	91670584	91670849	5:91670584-91670849	ENSG00000251356,ENSG00000286121,ENSG00000248826,ENSG00000276426
chr5	91950387	91950760	5:91950387-91950760	ENSG00000251356,ENSG00000286121,ENSG00000248826,ENSG00000276426,ENSG00000248588,ENSG00000248950
chr5	91952090	91952227	5:91952090-91952227	ENSG00000251356,ENSG00000286121,ENSG00000248826,ENSG00000276426
chr5	91955681	91955946	5:91955681-91955946	ENSG00000251356,ENSG00000286121,ENSG00000248826,ENSG00000276426,ENSG00000248588,ENSG00000248950
chr5	91957841	91958014	5:91957841-91958014	ENSG00000286121,ENSG00000248826,ENSG00000276426
chr5	92132341	92132464	5:92132341-92132464	ENSG00000286121,ENSG00000248826,ENSG00000276426
chr5	92328694	92329237	5:92328694-92329237	ENSG00000250049
chr5	92329875	92330101	5:92329875-92330101	ENSG00000250049
chr5	92338093	92338258	5:92338093-92338258	ENSG00000250049
chr5	92379070	92379430	5:92379070-92379430	ENSG00000251356,ENSG00000286121,ENSG00000248826,ENSG00000276426,ENSG00000248588,ENSG00000248950
chr5	92641268	92641383	5:92641268-92641383	ENSG00000249776,ENSG00000249169
chr5	92644559	92644764	5:92644559-92644764	ENSG00000249776,ENSG00000249169,ENSG00000248588
chr5	92657185	92657369	5:92657185-92657369	ENSG00000249776,ENSG00000249169,ENSG00000248588
chr5	92688190	92688299	5:92688190-92688299	ENSG00000249169,ENSG00000249984,ENSG00000248588,ENSG00000248950
chr5	92922306	92922444	5:92922306-92922444	ENSG00000248588,ENSG00000248950,ENSG00000249958,ENSG00000248528
chr5	92962888	92963095	5:92962888-92963095	ENSG00000248588,ENSG00000248950,ENSG00000249958,ENSG00000248528
chr5	92991699	92991993	5:92991699-92991993	ENSG00000248588,ENSG00000248950,ENSG00000249958,ENSG00000248528
chr5	93078514	93078963	5:93078514-93078963	ENSG00000251356,ENSG00000248826,ENSG00000276426,ENSG00000248588,ENSG00000248950,ENSG00000249958,ENSG00000248528,ENSG00000251361,ENSG00000286509,ENSG00000213730,ENSG00000248483,ENSG00000272406,ENSG00000251023
chr5	93092432	93092558	5:93092432-93092558	ENSG00000249958,ENSG00000251361,ENSG00000286509
chr5	93130673	93130888	5:93130673-93130888	ENSG00000248950,ENSG00000248528,ENSG00000213730
chr5	93164846	93164946	5:93164846-93164946	-
chr5	93189763	93189905	5:93189763-93189905	ENSG00000213730
chr5	93282061	93282219	5:93282061-93282219	ENSG00000248950,ENSG00000213730
chr5	93306036	93306288	5:93306036-93306288	ENSG00000213730
chr5	93321036	93321177	5:93321036-93321177	ENSG00000213730
chr5	93331949	93332205	5:93331949-93332205	ENSG00000248588,ENSG00000213730
chr5	93359869	93359975	5:93359869-93359975	-
chr5	93532372	93532691	5:93532372-93532691	-
chr5	93572111	93572321	5:93572111-93572321	ENSG00000237187
chr5	93572393	93572616	5:93572393-93572616	ENSG00000237187
chr5	93572844	93572999	5:93572844-93572999	ENSG00000237187
chr5	93579040	93579614	5:93579040-93579614	ENSG00000237187
chr5	93579678	93581736	5:93579678-93581736	ENSG00000237187,ENSG00000175745
chr5	93581810	93582201	5:93581810-93582201	ENSG00000237187,ENSG00000175745
chr5	93582655	93583464	5:93582655-93583464	ENSG00000237187,ENSG00000175745,ENSG00000287447
chr5	93583908	93585834	5:93583908-93585834	ENSG00000237187,ENSG00000175745
chr5	93587602	93588922	5:93587602-93588922	ENSG00000237187,ENSG00000175745
chr5	93589848	93589990	5:93589848-93589990	ENSG00000237187,ENSG00000175745
chr5	93590024	93590354	5:93590024-93590354	ENSG00000237187,ENSG00000175745
chr5	93593527	93593797	5:93593527-93593797	ENSG00000237187,ENSG00000175745
chr5	93594904	93595555	5:93594904-93595555	ENSG00000175745,ENSG00000278905
chr5	93596297	93596397	5:93596297-93596397	ENSG00000175745,ENSG00000278905
chr5	93596744	93597059	5:93596744-93597059	ENSG00000175745,ENSG00000278905
chr5	93598427	93598710	5:93598427-93598710	ENSG00000175745,ENSG00000278905
chr5	93599447	93599778	5:93599447-93599778	ENSG00000237187,ENSG00000175745,ENSG00000278905,ENSG00000287447
chr5	93600586	93600896	5:93600586-93600896	ENSG00000278905
chr5	93601211	93601338	5:93601211-93601338	ENSG00000278905
chr5	93601584	93601701	5:93601584-93601701	ENSG00000278905
chr5	93601985	93602122	5:93601985-93602122	ENSG00000278905
chr5	93602353	93602765	5:93602353-93602765	ENSG00000278905
chr5	93603832	93604459	5:93603832-93604459	ENSG00000278905
chr5	93607397	93608080	5:93607397-93608080	ENSG00000278905,ENSG00000287447
chr5	93611965	93612271	5:93611965-93612271	ENSG00000287447
chr5	93612367	93612477	5:93612367-93612477	-
chr5	93612616	93612763	5:93612616-93612763	ENSG00000287447
chr5	93620437	93621810	5:93620437-93621810	ENSG00000284336,ENSG00000287180,ENSG00000248483,ENSG00000272406,ENSG00000287447,ENSG00000251023
chr5	93622325	93622596	5:93622325-93622596	ENSG00000284336,ENSG00000287180,ENSG00000248483,ENSG00000272406,ENSG00000287447
chr5	93674214	93674345	5:93674214-93674345	ENSG00000249353,ENSG00000248483,ENSG00000272406,ENSG00000251023
chr5	93677354	93677710	5:93677354-93677710	ENSG00000249353,ENSG00000248483,ENSG00000272406,ENSG00000287447,ENSG00000251023
chr5	93717268	93717430	5:93717268-93717430	ENSG00000248483,ENSG00000272406,ENSG00000287447,ENSG00000251023
chr5	93801096	93801494	5:93801096-93801494	ENSG00000287447
chr5	93891835	93891971	5:93891835-93891971	ENSG00000251023
chr5	94111202	94111966	5:94111202-94111966	ENSG00000113391,ENSG00000251023,ENSG00000286577
chr5	94347277	94347526	5:94347277-94347526	ENSG00000251544,ENSG00000254132,ENSG00000251340,ENSG00000232578
chr5	94360034	94360213	5:94360034-94360213	-
chr5	94360337	94360679	5:94360337-94360679	ENSG00000251544,ENSG00000254132,ENSG00000251340,ENSG00000232578,ENSG00000249175,ENSG00000153347
chr5	94364007	94364107	5:94364007-94364107	-
chr5	94433510	94433629	5:94433510-94433629	ENSG00000232578
chr5	94544377	94544510	5:94544377-94544510	ENSG00000251544,ENSG00000254132,ENSG00000251340,ENSG00000232578
chr5	94618045	94619147	5:94618045-94619147	ENSG00000185261,ENSG00000251544,ENSG00000254132,ENSG00000251340,ENSG00000232578,ENSG00000270133,ENSG00000133302
chr5	94674918	94675143	5:94674918-94675143	ENSG00000251544,ENSG00000254132,ENSG00000251340,ENSG00000232578,ENSG00000133302,ENSG00000249175
chr5	94693165	94693310	5:94693165-94693310	ENSG00000232578,ENSG00000133302
chr5	94693521	94693651	5:94693521-94693651	ENSG00000232578,ENSG00000133302
chr5	94698318	94698488	5:94698318-94698488	ENSG00000251544,ENSG00000254132,ENSG00000251340,ENSG00000232578,ENSG00000133302
chr5	94715815	94716166	5:94715815-94716166	ENSG00000251544,ENSG00000254132,ENSG00000251340,ENSG00000232578,ENSG00000175471,ENSG00000249175
chr5	94737994	94738117	5:94737994-94738117	ENSG00000251544,ENSG00000254132,ENSG00000251340,ENSG00000249175
chr5	94751555	94751759	5:94751555-94751759	ENSG00000251544,ENSG00000254132,ENSG00000251340,ENSG00000232578,ENSG00000249175
chr5	94820630	94820745	5:94820630-94820745	ENSG00000249175,ENSG00000243806
chr5	94850279	94850524	5:94850279-94850524	ENSG00000249175,ENSG00000243806,ENSG00000153347
chr5	94884357	94884655	5:94884357-94884655	ENSG00000249175,ENSG00000276514,ENSG00000153347,ENSG00000225165
chr5	94968647	94968747	5:94968647-94968747	ENSG00000175471,ENSG00000249545,ENSG00000153347,ENSG00000225165
chr5	95554545	95555562	5:95554545-95555562	ENSG00000153347,ENSG00000225165,ENSG00000198677,ENSG00000212259,ENSG00000164291
chr5	95620427	95621472	5:95620427-95621472	ENSG00000212259,ENSG00000178015
chr5	95644405	95644839	5:95644405-95644839	ENSG00000175449
chr5	95646216	95647409	5:95646216-95647409	ENSG00000212259,ENSG00000178015,ENSG00000175449,ENSG00000145757
chr5	95669551	95669851	5:95669551-95669851	ENSG00000212259,ENSG00000175449,ENSG00000145757,ENSG00000250240
chr5	95710417	95710596	5:95710417-95710596	ENSG00000145757,ENSG00000164292
chr5	95723700	95723845	5:95723700-95723845	ENSG00000145757,ENSG00000250240,ENSG00000164292
chr5	95730819	95732564	5:95730819-95732564	ENSG00000145757,ENSG00000250240,ENSG00000164292
chr5	95735043	95735179	5:95735043-95735179	ENSG00000250240,ENSG00000164292
chr5	95771358	95771571	5:95771358-95771571	ENSG00000145757,ENSG00000164292,ENSG00000251348
chr5	95781086	95781354	5:95781086-95781354	ENSG00000164292,ENSG00000272021
chr5	95783794	95783969	5:95783794-95783969	ENSG00000164292,ENSG00000272021
chr5	95784841	95785208	5:95784841-95785208	ENSG00000164292
chr5	95803429	95803927	5:95803429-95803927	-
chr5	95808746	95809428	5:95808746-95809428	ENSG00000173221
chr5	95809610	95809830	5:95809610-95809830	ENSG00000173221
chr5	95812124	95812412	5:95812124-95812412	ENSG00000173221
chr5	95817684	95817827	5:95817684-95817827	ENSG00000173221
chr5	95818598	95818815	5:95818598-95818815	ENSG00000173221
chr5	95822093	95822447	5:95822093-95822447	ENSG00000173221
chr5	95822570	95823021	5:95822570-95823021	ENSG00000173221
chr5	95834714	95835201	5:95834714-95835201	ENSG00000173221,ENSG00000251000,ENSG00000236882
chr5	95838078	95838363	5:95838078-95838363	ENSG00000173221,ENSG00000251000,ENSG00000236882,ENSG00000272021
chr5	95843140	95843544	5:95843140-95843544	ENSG00000251000,ENSG00000236882,ENSG00000272021
chr5	95847026	95847252	5:95847026-95847252	ENSG00000164292,ENSG00000251409,ENSG00000236882,ENSG00000272021
chr5	95850846	95851046	5:95850846-95851046	ENSG00000251409,ENSG00000236882,ENSG00000272021
chr5	95853231	95853759	5:95853231-95853759	ENSG00000251409,ENSG00000236882,ENSG00000272021
chr5	95856376	95859224	5:95856376-95859224	ENSG00000251409,ENSG00000236882,ENSG00000272021,ENSG00000250362
chr5	95861367	95861825	5:95861367-95861825	ENSG00000236882,ENSG00000250362,ENSG00000250551
chr5	95872691	95872868	5:95872691-95872868	ENSG00000250362
chr5	95874357	95874523	5:95874357-95874523	ENSG00000250362
chr5	95900443	95900664	5:95900443-95900664	ENSG00000118985
chr5	95913820	95913972	5:95913820-95913972	ENSG00000207578
chr5	95916052	95916190	5:95916052-95916190	-
chr5	95924785	95924964	5:95924785-95924964	-
chr5	95937236	95937355	5:95937236-95937355	ENSG00000118985
chr5	95958340	95958502	5:95958340-95958502	ENSG00000118985,ENSG00000251314
chr5	95959065	95959368	5:95959065-95959368	ENSG00000118985,ENSG00000251314
chr5	95959489	95959657	5:95959489-95959657	ENSG00000118985,ENSG00000251314
chr5	95959870	95962592	5:95959870-95962592	ENSG00000118985,ENSG00000251314,ENSG00000213716,ENSG00000250551,ENSG00000207578
chr5	95974099	95974304	5:95974099-95974304	ENSG00000118985,ENSG00000251314,ENSG00000250955,ENSG00000213716,ENSG00000250551,ENSG00000207578
chr5	95986927	95987089	5:95986927-95987089	ENSG00000250955,ENSG00000213716,ENSG00000250551,ENSG00000207578
chr5	96113597	96113734	5:96113597-96113734	ENSG00000250551,ENSG00000207578,ENSG00000206997,ENSG00000249746
chr5	96235204	96235678	5:96235204-96235678	ENSG00000250551,ENSG00000207578,ENSG00000206997,ENSG00000249746,ENSG00000250158
chr5	96247130	96247661	5:96247130-96247661	ENSG00000250551,ENSG00000207578,ENSG00000206997,ENSG00000249746,ENSG00000250158
chr5	96259318	96259527	5:96259318-96259527	ENSG00000250551,ENSG00000207578,ENSG00000206997,ENSG00000249746,ENSG00000250158
chr5	96282159	96282325	5:96282159-96282325	ENSG00000250551,ENSG00000207578,ENSG00000206997,ENSG00000249746
chr5	96292680	96293202	5:96292680-96293202	ENSG00000250551,ENSG00000207578,ENSG00000206997,ENSG00000249746
chr5	96294674	96294913	5:96294674-96294913	ENSG00000250551,ENSG00000207578,ENSG00000206997,ENSG00000249746
chr5	96297397	96297545	5:96297397-96297545	ENSG00000207578,ENSG00000206997,ENSG00000249746
chr5	96333142	96333349	5:96333142-96333349	ENSG00000250551,ENSG00000207578,ENSG00000206997
chr5	96336438	96336682	5:96336438-96336682	ENSG00000250551,ENSG00000207578,ENSG00000206997,ENSG00000249746
chr5	96338615	96338982	5:96338615-96338982	ENSG00000250551,ENSG00000207578
chr5	96344856	96345033	5:96344856-96345033	ENSG00000250551
chr5	96381628	96381775	5:96381628-96381775	-
chr5	96384328	96384842	5:96384328-96384842	ENSG00000153347,ENSG00000225165,ENSG00000250551,ENSG00000207578,ENSG00000175426,ENSG00000248758,ENSG00000249761,ENSG00000251389,ENSG00000248931,ENSG00000251193,ENSG00000286953,ENSG00000248901,ENSG00000238000,ENSG00000176183,ENSG00000250830,ENSG00000249990,ENSG00000249448,ENSG00000251102
chr5	96434271	96434420	5:96434271-96434420	ENSG00000175426
chr5	96601862	96601976	5:96601862-96601976	-
chr5	96614137	96614341	5:96614137-96614341	-
chr5	96615347	96615545	5:96615347-96615545	-
chr5	96620075	96620241	5:96620075-96620241	-
chr5	96629882	96630115	5:96629882-96630115	-
chr5	96648702	96648833	5:96648702-96648833	-
chr5	96661817	96663559	5:96661817-96663559	ENSG00000153113
chr5	96668877	96668996	5:96668877-96668996	ENSG00000153113
chr5	96670749	96670970	5:96670749-96670970	-
chr5	96680886	96681004	5:96680886-96681004	-
chr5	96687985	96688095	5:96687985-96688095	-
chr5	96699460	96699729	5:96699460-96699729	ENSG00000153113
chr5	96700989	96701417	5:96700989-96701417	ENSG00000153113
chr5	96701964	96702156	5:96701964-96702156	ENSG00000153113
chr5	96702433	96703516	5:96702433-96703516	ENSG00000153113
chr5	96704036	96704231	5:96704036-96704231	ENSG00000153113
chr5	96705143	96705248	5:96705143-96705248	ENSG00000153113
chr5	96706524	96707146	5:96706524-96707146	ENSG00000153113
chr5	96709203	96709409	5:96709203-96709409	ENSG00000153113
chr5	96713194	96713294	5:96713194-96713294	-
chr5	96714900	96715306	5:96714900-96715306	-
chr5	96718577	96719082	5:96718577-96719082	-
chr5	96721409	96722056	5:96721409-96722056	-
chr5	96726803	96727189	5:96726803-96727189	ENSG00000153113
chr5	96729938	96730055	5:96729938-96730055	-
chr5	96730590	96730877	5:96730590-96730877	-
chr5	96741603	96742280	5:96741603-96742280	ENSG00000153113,ENSG00000249180
chr5	96743427	96743748	5:96743427-96743748	ENSG00000153113,ENSG00000249180
chr5	96745015	96745249	5:96745015-96745249	ENSG00000249180
chr5	96746006	96746211	5:96746006-96746211	ENSG00000153113,ENSG00000249180
chr5	96747800	96748081	5:96747800-96748081	ENSG00000153113,ENSG00000249180
chr5	96748863	96748999	5:96748863-96748999	ENSG00000249180
chr5	96751959	96752068	5:96751959-96752068	-
chr5	96752329	96752474	5:96752329-96752474	-
chr5	96752505	96752667	5:96752505-96752667	-
chr5	96757019	96757324	5:96757019-96757324	-
chr5	96775799	96775964	5:96775799-96775964	ENSG00000164307,ENSG00000248734
chr5	96781724	96781920	5:96781724-96781920	ENSG00000164307,ENSG00000248734
chr5	96782034	96782249	5:96782034-96782249	ENSG00000164307,ENSG00000248734
chr5	96788461	96788702	5:96788461-96788702	ENSG00000164307,ENSG00000248734
chr5	96788817	96788927	5:96788817-96788927	ENSG00000164307,ENSG00000248734
chr5	96807165	96808171	5:96807165-96808171	ENSG00000164307,ENSG00000272109,ENSG00000164308
chr5	96808275	96808654	5:96808275-96808654	ENSG00000164307,ENSG00000272109,ENSG00000164308
chr5	96810029	96810266	5:96810029-96810266	ENSG00000164307,ENSG00000272109
chr5	96840969	96841138	5:96840969-96841138	ENSG00000164308
chr5	96869013	96869138	5:96869013-96869138	ENSG00000247121,ENSG00000164308
chr5	96921622	96921752	5:96921622-96921752	ENSG00000247121,ENSG00000164308
chr5	96924246	96924352	5:96924246-96924352	ENSG00000247121,ENSG00000164308
chr5	96930221	96930351	5:96930221-96930351	ENSG00000247121,ENSG00000164308,ENSG00000113441
chr5	96933920	96934039	5:96933920-96934039	ENSG00000247121,ENSG00000164308,ENSG00000113441
chr5	96934475	96937003	5:96934475-96937003	ENSG00000247121,ENSG00000164308,ENSG00000113441,ENSG00000227836,ENSG00000200884
chr5	96937207	96937339	5:96937207-96937339	ENSG00000247121,ENSG00000113441,ENSG00000227836
chr5	96938720	96938851	5:96938720-96938851	ENSG00000247121,ENSG00000164308,ENSG00000113441,ENSG00000227836
chr5	96952296	96952668	5:96952296-96952668	ENSG00000164308,ENSG00000113441,ENSG00000227836,ENSG00000200884
chr5	96963349	96963549	5:96963349-96963549	ENSG00000164308,ENSG00000113441,ENSG00000227836,ENSG00000200884
chr5	96968146	96968400	5:96968146-96968400	ENSG00000164308,ENSG00000113441,ENSG00000227836,ENSG00000200884
chr5	96968763	96968946	5:96968763-96968946	ENSG00000164308,ENSG00000200884
chr5	96977335	96977562	5:96977335-96977562	ENSG00000164308,ENSG00000200884
chr5	96994786	96994897	5:96994786-96994897	ENSG00000113441
chr5	97044164	97044339	5:97044164-97044339	ENSG00000213701,ENSG00000249990,ENSG00000249448
chr5	97087157	97087418	5:97087157-97087418	ENSG00000213701,ENSG00000251513,ENSG00000251102
chr5	97098947	97099312	5:97098947-97099312	ENSG00000213701,ENSG00000251513,ENSG00000227762
chr5	97115900	97116204	5:97115900-97116204	ENSG00000213701,ENSG00000145721,ENSG00000248758,ENSG00000249761,ENSG00000251193,ENSG00000249135,ENSG00000176183,ENSG00000251102,ENSG00000206356
chr5	97116259	97116364	5:97116259-97116364	ENSG00000213701
chr5	97142749	97142911	5:97142749-97142911	ENSG00000213701,ENSG00000145721
chr5	97162095	97162209	5:97162095-97162209	ENSG00000058729
chr5	97182998	97184009	5:97182998-97184009	ENSG00000058729,ENSG00000206698,ENSG00000286828,ENSG00000248758,ENSG00000251389,ENSG00000250331,ENSG00000248931,ENSG00000251193,ENSG00000286953,ENSG00000248202,ENSG00000248901,ENSG00000249135,ENSG00000238000,ENSG00000250221,ENSG00000250830,ENSG00000249990,ENSG00000249448,ENSG00000250162
chr5	97231159	97231310	5:97231159-97231310	ENSG00000248758,ENSG00000251054,ENSG00000249761,ENSG00000251389,ENSG00000250331,ENSG00000248931,ENSG00000251193,ENSG00000286953,ENSG00000248202,ENSG00000249101,ENSG00000248901,ENSG00000249135,ENSG00000238000,ENSG00000176183,ENSG00000250221,ENSG00000250830,ENSG00000249990,ENSG00000249448,ENSG00000251102,ENSG00000251553,ENSG00000279232,ENSG00000250162,ENSG00000249444
chr5	97452758	97452879	5:97452758-97452879	ENSG00000249761,ENSG00000251389,ENSG00000249977,ENSG00000250331,ENSG00000248931,ENSG00000251193,ENSG00000286953,ENSG00000248202,ENSG00000249101,ENSG00000248901,ENSG00000249135,ENSG00000238000,ENSG00000176183,ENSG00000250221,ENSG00000250830,ENSG00000249990,ENSG00000249448,ENSG00000251102,ENSG00000251553,ENSG00000206356,ENSG00000227762,ENSG00000250391
chr5	98768223	98768362	5:98768223-98768362	ENSG00000251193,ENSG00000286953,ENSG00000248202,ENSG00000249101,ENSG00000248901,ENSG00000249135,ENSG00000238000,ENSG00000176183,ENSG00000250221,ENSG00000250830,ENSG00000249990,ENSG00000249448,ENSG00000251102,ENSG00000251553,ENSG00000174136,ENSG00000246763,ENSG00000279232,ENSG00000250162,ENSG00000274455
chr5	98769881	98770034	5:98769881-98770034	ENSG00000286953,ENSG00000248202,ENSG00000249101,ENSG00000248901,ENSG00000249135,ENSG00000238000,ENSG00000176183,ENSG00000250221,ENSG00000250830,ENSG00000249990,ENSG00000249448,ENSG00000251102,ENSG00000251553,ENSG00000174136,ENSG00000246763,ENSG00000279232,ENSG00000250162
chr5	98770358	98770687	5:98770358-98770687	ENSG00000250221,ENSG00000250830,ENSG00000251102,ENSG00000251553,ENSG00000174136,ENSG00000246763,ENSG00000279232
chr5	98770788	98770981	5:98770788-98770981	ENSG00000248202,ENSG00000249135,ENSG00000250221,ENSG00000250830,ENSG00000251102,ENSG00000251553,ENSG00000174136,ENSG00000246763,ENSG00000279232,ENSG00000250162
chr5	98771475	98771795	5:98771475-98771795	ENSG00000286953,ENSG00000248202,ENSG00000249101,ENSG00000249135,ENSG00000238000,ENSG00000176183,ENSG00000250221,ENSG00000250830,ENSG00000249990,ENSG00000249448,ENSG00000251102,ENSG00000251553,ENSG00000174136,ENSG00000246763,ENSG00000279232,ENSG00000250162
chr5	98772969	98774682	5:98772969-98774682	ENSG00000249761,ENSG00000251389,ENSG00000250331,ENSG00000248931,ENSG00000251193,ENSG00000286953,ENSG00000248202,ENSG00000249101,ENSG00000248901,ENSG00000249135,ENSG00000238000,ENSG00000176183,ENSG00000250221,ENSG00000250830,ENSG00000249990,ENSG00000249448,ENSG00000251102,ENSG00000251553,ENSG00000174136,ENSG00000246763,ENSG00000279232,ENSG00000250162,ENSG00000206356,ENSG00000227762,ENSG00000250391,ENSG00000249963,ENSG00000199378,ENSG00000270906,ENSG00000270350,ENSG00000271480,ENSG00000270388,ENSG00000270307,ENSG00000270225,ENSG00000271207,ENSG00000207077
chr5	98774774	98774897	5:98774774-98774897	ENSG00000248202,ENSG00000249135,ENSG00000238000,ENSG00000250221,ENSG00000250830,ENSG00000251102,ENSG00000251553,ENSG00000174136,ENSG00000246763,ENSG00000279232,ENSG00000250162
chr5	98787371	98787638	5:98787371-98787638	ENSG00000249761,ENSG00000251389,ENSG00000250331,ENSG00000248931,ENSG00000251193,ENSG00000286953,ENSG00000248202,ENSG00000249101,ENSG00000248901,ENSG00000249135,ENSG00000238000,ENSG00000176183,ENSG00000250221,ENSG00000250830,ENSG00000249990,ENSG00000249448,ENSG00000251102,ENSG00000251553,ENSG00000174136,ENSG00000246763,ENSG00000279232,ENSG00000250162,ENSG00000250391,ENSG00000249963,ENSG00000199378,ENSG00000270232,ENSG00000270230,ENSG00000271687,ENSG00000207077
chr5	98927315	98927471	5:98927315-98927471	ENSG00000153922,ENSG00000222610,ENSG00000248489,ENSG00000241597,ENSG00000274455
chr5	98927984	98929888	5:98927984-98929888	ENSG00000251193,ENSG00000286953,ENSG00000248202,ENSG00000249101,ENSG00000248901,ENSG00000249135,ENSG00000238000,ENSG00000176183,ENSG00000250221,ENSG00000250830,ENSG00000249990,ENSG00000249448,ENSG00000251102,ENSG00000251553,ENSG00000250162,ENSG00000153922,ENSG00000222610,ENSG00000248489,ENSG00000200351,ENSG00000241597,ENSG00000249444,ENSG00000249515,ENSG00000250391,ENSG00000249963,ENSG00000199378,ENSG00000270232,ENSG00000270230,ENSG00000271687,ENSG00000270906,ENSG00000270350,ENSG00000271480,ENSG00000270388,ENSG00000270307,ENSG00000270225,ENSG00000271207,ENSG00000274455,ENSG00000207077,ENSG00000207269,ENSG00000113532
chr5	98937060	98937225	5:98937060-98937225	ENSG00000249101,ENSG00000176183,ENSG00000250830,ENSG00000251102,ENSG00000251553,ENSG00000250162,ENSG00000153922,ENSG00000222610,ENSG00000248489,ENSG00000200351,ENSG00000241597,ENSG00000249444,ENSG00000250391,ENSG00000249963,ENSG00000199378,ENSG00000270232,ENSG00000270230,ENSG00000271687,ENSG00000270906,ENSG00000270350,ENSG00000271480,ENSG00000270388,ENSG00000270307,ENSG00000270225,ENSG00000207077
chr5	98938569	98938821	5:98938569-98938821	ENSG00000249101,ENSG00000176183,ENSG00000250830,ENSG00000251102,ENSG00000251553,ENSG00000250162,ENSG00000153922,ENSG00000222610,ENSG00000248489,ENSG00000200351,ENSG00000241597,ENSG00000249444,ENSG00000250391,ENSG00000249963,ENSG00000199378,ENSG00000270232,ENSG00000270230,ENSG00000271687,ENSG00000270906,ENSG00000270350,ENSG00000271480,ENSG00000270388,ENSG00000270307,ENSG00000270225,ENSG00000207077
chr5	99032627	99032744	5:99032627-99032744	ENSG00000249135,ENSG00000238000,ENSG00000176183,ENSG00000250830,ENSG00000249990,ENSG00000249448,ENSG00000251102,ENSG00000251553,ENSG00000250162,ENSG00000153922,ENSG00000222610,ENSG00000241597,ENSG00000249444,ENSG00000206356,ENSG00000250391,ENSG00000249963,ENSG00000199378,ENSG00000270232,ENSG00000270230,ENSG00000271687,ENSG00000270906,ENSG00000270350,ENSG00000271480,ENSG00000270388,ENSG00000270307,ENSG00000270225,ENSG00000207077
chr5	99595953	99596105	5:99595953-99596105	ENSG00000251102,ENSG00000249444,ENSG00000206356,ENSG00000227762,ENSG00000249515,ENSG00000248236,ENSG00000248928,ENSG00000250391,ENSG00000249963,ENSG00000199378,ENSG00000270232,ENSG00000270230,ENSG00000271687,ENSG00000270906,ENSG00000270350,ENSG00000271480,ENSG00000270388,ENSG00000270307,ENSG00000270225,ENSG00000271207,ENSG00000274455,ENSG00000207077,ENSG00000273957
chr5	100430438	100430543	5:100430438-100430543	ENSG00000249444,ENSG00000206356,ENSG00000249515,ENSG00000250391,ENSG00000249963,ENSG00000199378,ENSG00000270232,ENSG00000270230,ENSG00000271687,ENSG00000270906,ENSG00000270350,ENSG00000271480,ENSG00000270388,ENSG00000270307,ENSG00000270225,ENSG00000271207,ENSG00000274455,ENSG00000207077,ENSG00000275374,ENSG00000273957,ENSG00000249787,ENSG00000250806,ENSG00000207269,ENSG00000113532,ENSG00000221263,ENSG00000277506,ENSG00000251261,ENSG00000249495,ENSG00000199786,ENSG00000248261
chr5	100535091	100536002	5:100535091-100536002	ENSG00000249444,ENSG00000206356,ENSG00000250391,ENSG00000249963,ENSG00000199378,ENSG00000270232,ENSG00000270230,ENSG00000271687,ENSG00000270906,ENSG00000270350,ENSG00000271480,ENSG00000270388,ENSG00000270307,ENSG00000270225,ENSG00000271207,ENSG00000274455,ENSG00000207077,ENSG00000275374,ENSG00000273957,ENSG00000249787,ENSG00000247877,ENSG00000174132,ENSG00000250806,ENSG00000207269,ENSG00000113532,ENSG00000221263,ENSG00000277506,ENSG00000251261,ENSG00000249495,ENSG00000199786
chr5	100595629	100595781	5:100595629-100595781	ENSG00000249444,ENSG00000206356,ENSG00000227762,ENSG00000249515,ENSG00000250391,ENSG00000249963,ENSG00000199378,ENSG00000270232,ENSG00000270230,ENSG00000271687,ENSG00000270906,ENSG00000270350,ENSG00000271480,ENSG00000270388,ENSG00000270307,ENSG00000270225,ENSG00000271207,ENSG00000274455,ENSG00000207077,ENSG00000275374,ENSG00000273957,ENSG00000249787,ENSG00000250806,ENSG00000207269,ENSG00000113532,ENSG00000221263,ENSG00000277506,ENSG00000251261,ENSG00000249495,ENSG00000199786,ENSG00000248261
chr5	102511827	102511952	5:102511827-102511952	ENSG00000251261,ENSG00000249495,ENSG00000199786,ENSG00000248261,ENSG00000173930,ENSG00000222987,ENSG00000205359,ENSG00000249017
chr5	102528747	102528885	5:102528747-102528885	ENSG00000270232,ENSG00000270230,ENSG00000271687,ENSG00000270906,ENSG00000270350,ENSG00000271480,ENSG00000270388,ENSG00000270307,ENSG00000270225,ENSG00000271207,ENSG00000207077,ENSG00000277506,ENSG00000251261,ENSG00000249495,ENSG00000199786,ENSG00000248261,ENSG00000173930,ENSG00000222987,ENSG00000205359,ENSG00000249017,ENSG00000251026,ENSG00000239808
chr5	102583863	102583965	5:102583863-102583965	ENSG00000199786,ENSG00000173930,ENSG00000250958,ENSG00000247402,ENSG00000286338
chr5	102597003	102597297	5:102597003-102597297	ENSG00000277506,ENSG00000251261,ENSG00000249495,ENSG00000248261,ENSG00000173930,ENSG00000222987,ENSG00000205359,ENSG00000250958,ENSG00000247402,ENSG00000286338
chr5	102625528	102625768	5:102625528-102625768	ENSG00000277506,ENSG00000251261,ENSG00000249495,ENSG00000199786,ENSG00000248261,ENSG00000173930,ENSG00000250682,ENSG00000247402,ENSG00000286338
chr5	102629868	102630599	5:102629868-102630599	ENSG00000277506,ENSG00000251261,ENSG00000249495,ENSG00000199786,ENSG00000248261,ENSG00000173930,ENSG00000222987,ENSG00000250682,ENSG00000247402,ENSG00000286338
chr5	102639005	102639297	5:102639005-102639297	ENSG00000207077,ENSG00000277506,ENSG00000251261,ENSG00000249495,ENSG00000199786,ENSG00000173930,ENSG00000250682,ENSG00000247402,ENSG00000286338
chr5	102639341	102639508	5:102639341-102639508	ENSG00000250682,ENSG00000247402,ENSG00000286338
chr5	102681521	102681691	5:102681521-102681691	ENSG00000249495,ENSG00000222987,ENSG00000286338
chr5	102734226	102734448	5:102734226-102734448	ENSG00000251261,ENSG00000173930,ENSG00000222987,ENSG00000286338,ENSG00000251026
chr5	102751786	102751989	5:102751786-102751989	ENSG00000145730
chr5	102754370	102755563	5:102754370-102755563	ENSG00000145730
chr5	102755732	102756388	5:102755732-102756388	ENSG00000145730
chr5	102761013	102761113	5:102761013-102761113	ENSG00000145730
chr5	102763006	102763200	5:102763006-102763200	ENSG00000145730
chr5	102780537	102780739	5:102780537-102780739	ENSG00000275374,ENSG00000173930,ENSG00000222987
chr5	102796013	102796300	5:102796013-102796300	-
chr5	102799216	102799386	5:102799216-102799386	-
chr5	102809175	102809345	5:102809175-102809345	ENSG00000145730,ENSG00000251026
chr5	102818454	102818635	5:102818454-102818635	-
chr5	102857196	102857336	5:102857196-102857336	-
chr5	102865442	102866299	5:102865442-102866299	ENSG00000249495,ENSG00000199786,ENSG00000173930,ENSG00000222987,ENSG00000145730
chr5	102866340	102866551	5:102866340-102866551	ENSG00000145730
chr5	102868019	102868244	5:102868019-102868244	ENSG00000145730
chr5	102869076	102869599	5:102869076-102869599	ENSG00000145730
chr5	102870734	102870994	5:102870734-102870994	ENSG00000145730
chr5	102871090	102871307	5:102871090-102871307	ENSG00000145730
chr5	102873433	102873752	5:102873433-102873752	ENSG00000145730
chr5	102889161	102889274	5:102889161-102889274	-
chr5	102894072	102894199	5:102894072-102894199	ENSG00000251026
chr5	102905167	102905366	5:102905167-102905366	-
chr5	102916794	102916984	5:102916794-102916984	-
chr5	102924380	102924596	5:102924380-102924596	-
chr5	102934231	102934350	5:102934231-102934350	-
chr5	102947015	102947341	5:102947015-102947341	ENSG00000277506,ENSG00000251261,ENSG00000249495,ENSG00000173930,ENSG00000145730
chr5	102947412	102947534	5:102947412-102947534	-
chr5	102958776	102958908	5:102958776-102958908	-
chr5	102970858	102970964	5:102970858-102970964	-
chr5	102981976	102982574	5:102981976-102982574	-
chr5	102986744	102986879	5:102986744-102986879	-
chr5	102999235	102999462	5:102999235-102999462	-
chr5	102999722	102999822	5:102999722-102999822	-
chr5	103023712	103023814	5:103023712-103023814	-
chr5	103027384	103027647	5:103027384-103027647	ENSG00000199786,ENSG00000175749
chr5	103031686	103031911	5:103031686-103031911	ENSG00000175749
chr5	103032360	103032575	5:103032360-103032575	ENSG00000175749
chr5	103033783	103034077	5:103033783-103034077	ENSG00000175749
chr5	103034375	103034970	5:103034375-103034970	ENSG00000175749
chr5	103035085	103035325	5:103035085-103035325	ENSG00000175749
chr5	103094884	103095020	5:103094884-103095020	ENSG00000145723
chr5	103119699	103120586	5:103119699-103120586	ENSG00000248261,ENSG00000173930,ENSG00000222987,ENSG00000145723,ENSG00000145725
chr5	103120960	103121070	5:103120960-103121070	ENSG00000145723,ENSG00000145725
chr5	103139376	103139523	5:103139376-103139523	ENSG00000145725
chr5	103148380	103148488	5:103148380-103148488	-
chr5	103224641	103224839	5:103224641-103224839	ENSG00000249495,ENSG00000173930,ENSG00000222987,ENSG00000226926,ENSG00000283462,ENSG00000251026,ENSG00000239808,ENSG00000278958
chr5	103232552	103232653	5:103232552-103232653	ENSG00000226926
chr5	103256304	103256413	5:103256304-103256413	ENSG00000248203,ENSG00000181751,ENSG00000226926
chr5	103258322	103259983	5:103258322-103259983	ENSG00000251261,ENSG00000248261,ENSG00000173930,ENSG00000222987,ENSG00000248203,ENSG00000181751,ENSG00000226926,ENSG00000248757,ENSG00000283462,ENSG00000251026,ENSG00000201910,ENSG00000239808,ENSG00000278958
chr5	103393232	103393374	5:103393232-103393374	ENSG00000277506,ENSG00000251261,ENSG00000199786,ENSG00000248261,ENSG00000222987,ENSG00000250567,ENSG00000226926,ENSG00000248757,ENSG00000283462,ENSG00000201910,ENSG00000239808,ENSG00000278958,ENSG00000252881
chr5	103428430	103428652	5:103428430-103428652	ENSG00000251261,ENSG00000248261,ENSG00000173930,ENSG00000222987,ENSG00000250567,ENSG00000226926,ENSG00000248757,ENSG00000283462,ENSG00000201910,ENSG00000239808,ENSG00000278958,ENSG00000253776,ENSG00000252881
chr5	103562232	103562338	5:103562232-103562338	ENSG00000226926,ENSG00000248757,ENSG00000112874,ENSG00000251026,ENSG00000201910
chr5	103562406	103563104	5:103562406-103563104	ENSG00000199786,ENSG00000173930,ENSG00000226926,ENSG00000248757,ENSG00000112874,ENSG00000283462,ENSG00000251026,ENSG00000201910,ENSG00000239808,ENSG00000278958,ENSG00000253776,ENSG00000252881
chr5	103786813	103786936	5:103786813-103786936	ENSG00000222987,ENSG00000283462,ENSG00000251026,ENSG00000201910,ENSG00000239808,ENSG00000251574,ENSG00000278958,ENSG00000253776,ENSG00000252881,ENSG00000253584,ENSG00000232159
chr5	106269408	106269508	5:106269408-106269508	ENSG00000283462,ENSG00000251026,ENSG00000201910,ENSG00000239808,ENSG00000251574,ENSG00000278958,ENSG00000253776,ENSG00000252881,ENSG00000253584,ENSG00000232159,ENSG00000201790,ENSG00000251204
chr5	106454800	106454936	5:106454800-106454936	ENSG00000251026,ENSG00000239808,ENSG00000251574,ENSG00000278958,ENSG00000253776,ENSG00000252881,ENSG00000253584,ENSG00000232159,ENSG00000201790,ENSG00000251204,ENSG00000250145,ENSG00000252337
chr5	106508964	106509196	5:106508964-106509196	ENSG00000251026,ENSG00000201910,ENSG00000239808,ENSG00000251574,ENSG00000278958,ENSG00000253776,ENSG00000252881,ENSG00000253584,ENSG00000232159,ENSG00000201790,ENSG00000251204,ENSG00000250145,ENSG00000252337
chr5	106862859	106862996	5:106862859-106862996	ENSG00000251574,ENSG00000278958,ENSG00000253776,ENSG00000252881,ENSG00000232159,ENSG00000201790,ENSG00000252337,ENSG00000251027
chr5	106875912	106876048	5:106875912-106876048	ENSG00000251574,ENSG00000278958,ENSG00000253776,ENSG00000252881,ENSG00000253584,ENSG00000232159,ENSG00000201790,ENSG00000251204,ENSG00000250145,ENSG00000252337,ENSG00000251027
chr5	107043814	107043914	5:107043814-107043914	ENSG00000252881,ENSG00000251027
chr5	107056394	107056560	5:107056394-107056560	ENSG00000251574,ENSG00000253776,ENSG00000252881,ENSG00000253584,ENSG00000232159,ENSG00000201790,ENSG00000251027
chr5	107058450	107058570	5:107058450-107058570	ENSG00000253776,ENSG00000252881,ENSG00000251027
chr5	107067537	107067686	5:107067537-107067686	ENSG00000253776,ENSG00000252881,ENSG00000201790,ENSG00000251027
chr5	107104633	107105005	5:107104633-107105005	ENSG00000251574,ENSG00000253776,ENSG00000252881,ENSG00000253584,ENSG00000232159,ENSG00000201790,ENSG00000252337,ENSG00000251027,ENSG00000250273
chr5	107213167	107213400	5:107213167-107213400	ENSG00000253776,ENSG00000252881,ENSG00000250273
chr5	107216758	107216908	5:107216758-107216908	ENSG00000250273
chr5	107217547	107218327	5:107217547-107218327	ENSG00000251574,ENSG00000253776,ENSG00000252881,ENSG00000253584,ENSG00000232159,ENSG00000201790,ENSG00000251204,ENSG00000250145,ENSG00000252337,ENSG00000251027,ENSG00000250273,ENSG00000249959,ENSG00000248827,ENSG00000239708
chr5	107242984	107243132	5:107242984-107243132	ENSG00000252881,ENSG00000250273
chr5	107285256	107285385	5:107285256-107285385	ENSG00000253584
chr5	107289982	107290125	5:107289982-107290125	-
chr5	107381239	107381491	5:107381239-107381491	ENSG00000184349
chr5	107388686	107388786	5:107388686-107388786	ENSG00000184349
chr5	107389098	107389287	5:107389098-107389287	ENSG00000184349
chr5	107403035	107403141	5:107403035-107403141	-
chr5	107430183	107430357	5:107430183-107430357	ENSG00000232159
chr5	107432076	107432176	5:107432076-107432176	-
chr5	107466275	107466541	5:107466275-107466541	-
chr5	107467670	107467888	5:107467670-107467888	-
chr5	107468397	107468619	5:107468397-107468619	-
chr5	107470180	107470344	5:107470180-107470344	-
chr5	107475061	107475193	5:107475061-107475193	-
chr5	107475239	107475384	5:107475239-107475384	-
chr5	107476958	107477172	5:107476958-107477172	ENSG00000232159
chr5	107481024	107481138	5:107481024-107481138	-
chr5	107487102	107487236	5:107487102-107487236	-
chr5	107518348	107518472	5:107518348-107518472	-
chr5	107520108	107520208	5:107520108-107520208	-
chr5	107539080	107539358	5:107539080-107539358	-
chr5	107542591	107542798	5:107542591-107542798	-
chr5	107542850	107543255	5:107542850-107543255	ENSG00000253584,ENSG00000232159,ENSG00000249959
chr5	107549753	107549859	5:107549753-107549859	-
chr5	107554834	107555032	5:107554834-107555032	-
chr5	107557352	107557684	5:107557352-107557684	ENSG00000251574,ENSG00000253584,ENSG00000232159,ENSG00000201790,ENSG00000249959,ENSG00000248827
chr5	107571034	107571432	5:107571034-107571432	-
chr5	107571613	107572483	5:107571613-107572483	-
chr5	107581540	107581725	5:107581540-107581725	-
chr5	107592542	107592858	5:107592542-107592858	ENSG00000251574
chr5	107594364	107594565	5:107594364-107594565	-
chr5	107594769	107594871	5:107594769-107594871	-
chr5	107601178	107601434	5:107601178-107601434	ENSG00000201790,ENSG00000249959,ENSG00000248827
chr5	107604827	107604958	5:107604827-107604958	-
chr5	107607810	107607919	5:107607810-107607919	-
chr5	107618341	107618562	5:107618341-107618562	ENSG00000249959,ENSG00000248827
chr5	107658669	107658771	5:107658669-107658771	-
chr5	107668877	107673235	5:107668877-107673235	ENSG00000184349,ENSG00000249959,ENSG00000248827
chr5	107673333	107673937	5:107673333-107673937	ENSG00000184349,ENSG00000249959
chr5	107772516	107772809	5:107772516-107772809	ENSG00000251574,ENSG00000201790,ENSG00000249959,ENSG00000248827,ENSG00000239708
chr5	107778769	107778942	5:107778769-107778942	ENSG00000249959,ENSG00000248827,ENSG00000239708
chr5	107807506	107807662	5:107807506-107807662	ENSG00000248827,ENSG00000239708,ENSG00000251732
chr5	107812431	107813166	5:107812431-107813166	ENSG00000249959,ENSG00000248827,ENSG00000239708,ENSG00000251732
chr5	107814568	107814671	5:107814568-107814671	ENSG00000251732
chr5	107887863	107887982	5:107887863-107887982	ENSG00000248827
chr5	107937351	107937557	5:107937351-107937557	ENSG00000249959
chr5	107937789	107937916	5:107937789-107937916	-
chr5	108025118	108025289	5:108025118-108025289	-
chr5	108101226	108101494	5:108101226-108101494	ENSG00000248827
chr5	108119213	108119355	5:108119213-108119355	-
chr5	108122811	108122999	5:108122811-108122999	-
chr5	108148798	108148921	5:108148798-108148921	-
chr5	108148978	108149108	5:108148978-108149108	-
chr5	108196424	108196532	5:108196424-108196532	-
chr5	108249245	108249427	5:108249245-108249427	-
chr5	108259428	108259554	5:108259428-108259554	-
chr5	108260686	108260823	5:108260686-108260823	-
chr5	108378494	108378753	5:108378494-108378753	ENSG00000145743,ENSG00000286503
chr5	108379937	108380195	5:108379937-108380195	ENSG00000145743,ENSG00000286503
chr5	108380370	108383046	5:108380370-108383046	ENSG00000145743,ENSG00000286503
chr5	108418230	108418534	5:108418230-108418534	ENSG00000244245,ENSG00000207404,ENSG00000250441,ENSG00000206593,ENSG00000176857,ENSG00000286882,ENSG00000249476,ENSG00000214794,ENSG00000221436,ENSG00000207177
chr5	108472388	108472609	5:108472388-108472609	ENSG00000244245,ENSG00000207177
chr5	108481506	108481622	5:108481506-108481622	ENSG00000244245
chr5	108531588	108531747	5:108531588-108531747	ENSG00000244245,ENSG00000176857,ENSG00000214794,ENSG00000207177
chr5	108642251	108642557	5:108642251-108642557	ENSG00000244245,ENSG00000250383,ENSG00000207404,ENSG00000250441,ENSG00000206593,ENSG00000176857,ENSG00000286882,ENSG00000249476,ENSG00000248867,ENSG00000214794,ENSG00000221436
chr5	108670546	108670811	5:108670546-108670811	ENSG00000244245,ENSG00000250383,ENSG00000207404,ENSG00000250441,ENSG00000206593,ENSG00000176857,ENSG00000286882
chr5	108681445	108681601	5:108681445-108681601	ENSG00000250383,ENSG00000207404,ENSG00000250441,ENSG00000206593,ENSG00000176857,ENSG00000286882,ENSG00000249476,ENSG00000248867
chr5	108727635	108727814	5:108727635-108727814	ENSG00000272523
chr5	108727873	108728504	5:108727873-108728504	ENSG00000272523,ENSG00000151422,ENSG00000250383,ENSG00000207404,ENSG00000250441,ENSG00000206593,ENSG00000176857,ENSG00000286882,ENSG00000249476
chr5	108747736	108747951	5:108747736-108747951	ENSG00000151422
chr5	108748254	108749522	5:108748254-108749522	ENSG00000272523,ENSG00000151422,ENSG00000250383,ENSG00000207404,ENSG00000250441,ENSG00000206593,ENSG00000176857,ENSG00000286882,ENSG00000249476,ENSG00000249068
chr5	108788175	108788524	5:108788175-108788524	ENSG00000244245,ENSG00000151422,ENSG00000249921,ENSG00000250383,ENSG00000207404,ENSG00000250441,ENSG00000206593,ENSG00000176857,ENSG00000286882,ENSG00000249476,ENSG00000248867,ENSG00000214794,ENSG00000207177
chr5	109354810	109355110	5:109354810-109355110	ENSG00000206593,ENSG00000176857,ENSG00000286882,ENSG00000249476,ENSG00000248867
chr5	109399043	109399473	5:109399043-109399473	ENSG00000207404,ENSG00000250441,ENSG00000206593,ENSG00000176857,ENSG00000286882,ENSG00000249476,ENSG00000198961,ENSG00000248867
chr5	109409097	109411053	5:109409097-109411053	ENSG00000207404,ENSG00000250441,ENSG00000206593,ENSG00000176857,ENSG00000286882,ENSG00000249476,ENSG00000198961,ENSG00000248867,ENSG00000248876,ENSG00000214794,ENSG00000249068
chr5	109413418	109413866	5:109413418-109413866	ENSG00000286882,ENSG00000249476,ENSG00000198961,ENSG00000248867
chr5	109427827	109427935	5:109427827-109427935	ENSG00000286882,ENSG00000249476,ENSG00000248867
chr5	109468855	109469057	5:109468855-109469057	ENSG00000206593,ENSG00000176857,ENSG00000286882,ENSG00000249476,ENSG00000248867,ENSG00000251367,ENSG00000248876,ENSG00000214794
chr5	109485105	109485253	5:109485105-109485253	ENSG00000286882,ENSG00000248867,ENSG00000248876,ENSG00000248440,ENSG00000214794
chr5	109486313	109486436	5:109486313-109486436	ENSG00000286882,ENSG00000248867,ENSG00000248876,ENSG00000248440,ENSG00000214794
chr5	109688997	109690875	5:109688997-109690875	ENSG00000214794,ENSG00000271849,ENSG00000112893,ENSG00000202512,ENSG00000249068,ENSG00000254106,ENSG00000253224,ENSG00000221436,ENSG00000207177
chr5	109691068	109691421	5:109691068-109691421	ENSG00000214794,ENSG00000271849,ENSG00000112893,ENSG00000202512,ENSG00000249068,ENSG00000254106,ENSG00000253224
chr5	109922010	109922642	5:109922010-109922642	ENSG00000214794,ENSG00000112893,ENSG00000249068,ENSG00000254106,ENSG00000253224,ENSG00000221436,ENSG00000207177,ENSG00000249318
chr5	109922683	109922793	5:109922683-109922793	ENSG00000249068,ENSG00000254106,ENSG00000253224,ENSG00000221436
chr5	110000207	110000376	5:110000207-110000376	ENSG00000214794,ENSG00000249068,ENSG00000254106,ENSG00000253224,ENSG00000221436,ENSG00000207177
chr5	110105822	110105959	5:110105822-110105959	ENSG00000254106,ENSG00000253224,ENSG00000221436,ENSG00000207177
chr5	110440152	110440349	5:110440152-110440349	ENSG00000214794,ENSG00000186952,ENSG00000221436,ENSG00000207177
chr5	110726521	110726871	5:110726521-110726871	ENSG00000186952,ENSG00000207177,ENSG00000164209
chr5	110738590	110739582	5:110738590-110739582	ENSG00000186952,ENSG00000207177,ENSG00000164209
chr5	110916431	110916641	5:110916431-110916641	ENSG00000207177,ENSG00000270779,ENSG00000248966,ENSG00000248428,ENSG00000251627,ENSG00000250728,ENSG00000214784,ENSG00000249318,ENSG00000248268
chr5	110917506	110917606	5:110917506-110917606	ENSG00000270779,ENSG00000248966,ENSG00000248428,ENSG00000251627,ENSG00000214784,ENSG00000248268
chr5	111063857	111063973	5:111063857-111063973	ENSG00000248428,ENSG00000251627,ENSG00000145777,ENSG00000214784,ENSG00000249318
chr5	111070600	111070933	5:111070600-111070933	ENSG00000248966,ENSG00000248428,ENSG00000251627,ENSG00000145777,ENSG00000253613,ENSG00000214784,ENSG00000248268
chr5	111072985	111073621	5:111072985-111073621	ENSG00000248966,ENSG00000248428,ENSG00000251627,ENSG00000145777,ENSG00000253613,ENSG00000134987,ENSG00000250728,ENSG00000214784,ENSG00000249318,ENSG00000248268
chr5	111092153	111092846	5:111092153-111092846	ENSG00000248428,ENSG00000251627,ENSG00000253613,ENSG00000134987,ENSG00000250728,ENSG00000214784,ENSG00000249318
chr5	111224224	111224352	5:111224224-111224352	ENSG00000250728,ENSG00000214784,ENSG00000152495,ENSG00000249318,ENSG00000248268
chr5	111511978	111513058	5:111511978-111513058	ENSG00000250728,ENSG00000248268,ENSG00000164211,ENSG00000246859
chr5	111549402	111549631	5:111549402-111549631	ENSG00000250728,ENSG00000249619,ENSG00000251099
chr5	111550644	111550903	5:111550644-111550903	ENSG00000250728,ENSG00000249619,ENSG00000251099,ENSG00000253057
chr5	111583371	111583671	5:111583371-111583671	ENSG00000214784,ENSG00000249318,ENSG00000248268,ENSG00000249619,ENSG00000251099,ENSG00000253057
chr5	111697309	111697413	5:111697309-111697413	ENSG00000253057
chr5	111734218	111734333	5:111734218-111734333	ENSG00000246859,ENSG00000253057
chr5	111735951	111736107	5:111735951-111736107	ENSG00000246859,ENSG00000253057
chr5	111748325	111748624	5:111748325-111748624	ENSG00000134986,ENSG00000253057
chr5	111755639	111755821	5:111755639-111755821	ENSG00000134986
chr5	111755952	111756328	5:111755952-111756328	ENSG00000134986
chr5	111757281	111758343	5:111757281-111758343	ENSG00000134986,ENSG00000253057
chr5	111855480	111855612	5:111855480-111855612	ENSG00000249439
chr5	111857183	111857391	5:111857183-111857391	ENSG00000249439
chr5	111932720	111932878	5:111932720-111932878	ENSG00000250095
chr5	111948619	111948781	5:111948619-111948781	ENSG00000250095
chr5	111975238	111975379	5:111975238-111975379	ENSG00000134986,ENSG00000250095
chr5	112109499	112109604	5:112109499-112109604	-
chr5	112142842	112143108	5:112142842-112143108	ENSG00000250728,ENSG00000214784,ENSG00000249318,ENSG00000248268,ENSG00000249619,ENSG00000251099,ENSG00000253057
chr5	112146985	112147189	5:112146985-112147189	ENSG00000250728,ENSG00000248268
chr5	112155427	112155565	5:112155427-112155565	ENSG00000250728,ENSG00000224032,ENSG00000238363
chr5	112159495	112159725	5:112159495-112159725	ENSG00000250728,ENSG00000224032,ENSG00000238363
chr5	112160095	112160229	5:112160095-112160229	ENSG00000224032,ENSG00000238363,ENSG00000250882
chr5	112160291	112161403	5:112160291-112161403	ENSG00000250728,ENSG00000224032,ENSG00000238363,ENSG00000250882,ENSG00000251187
chr5	112161614	112161745	5:112161614-112161745	ENSG00000224032,ENSG00000238363,ENSG00000250882
chr5	112162589	112162794	5:112162589-112162794	ENSG00000224032,ENSG00000238363,ENSG00000250882
chr5	112162847	112163016	5:112162847-112163016	ENSG00000224032,ENSG00000238363,ENSG00000250882
chr5	112175123	112175223	5:112175123-112175223	ENSG00000129595,ENSG00000250882,ENSG00000251187
chr5	112228669	112228991	5:112228669-112228991	ENSG00000129595,ENSG00000251187,ENSG00000251076,ENSG00000248430
chr5	112253885	112254165	5:112253885-112254165	ENSG00000129595,ENSG00000251187,ENSG00000248430
chr5	112254344	112254461	5:112254344-112254461	ENSG00000129595,ENSG00000251187
chr5	112264282	112264417	5:112264282-112264417	ENSG00000129595,ENSG00000251187,ENSG00000248430
chr5	112284399	112284507	5:112284399-112284507	-
chr5	112284618	112284827	5:112284618-112284827	ENSG00000251187
chr5	112293668	112293891	5:112293668-112293891	ENSG00000251187,ENSG00000248350,ENSG00000248430
chr5	112333576	112333750	5:112333576-112333750	ENSG00000248350,ENSG00000248430
chr5	112335063	112335222	5:112335063-112335222	ENSG00000251187,ENSG00000248350,ENSG00000248430
chr5	112338404	112339388	5:112338404-112339388	ENSG00000249318,ENSG00000251187,ENSG00000248350,ENSG00000248430
chr5	112339612	112339739	5:112339612-112339739	ENSG00000248350
chr5	112344642	112344802	5:112344642-112344802	ENSG00000251187,ENSG00000248350,ENSG00000248430
chr5	112349835	112350090	5:112349835-112350090	ENSG00000251187,ENSG00000248350,ENSG00000248430
chr5	112381638	112381799	5:112381638-112381799	ENSG00000251187,ENSG00000248350,ENSG00000248430
chr5	112417988	112418177	5:112417988-112418177	ENSG00000129595,ENSG00000278921,ENSG00000248430
chr5	112418690	112420608	5:112418690-112420608	ENSG00000129595,ENSG00000250882,ENSG00000251187,ENSG00000278921,ENSG00000248430
chr5	112492440	112492590	5:112492440-112492590	ENSG00000248268,ENSG00000251187,ENSG00000248430,ENSG00000251014
chr5	112634953	112635053	5:112634953-112635053	ENSG00000251014,ENSG00000250358
chr5	112637443	112637575	5:112637443-112637575	ENSG00000251014,ENSG00000250358
chr5	112684709	112685125	5:112684709-112685125	ENSG00000251014,ENSG00000250358,ENSG00000250045,ENSG00000212370
chr5	112707247	112708126	5:112707247-112708126	ENSG00000251014,ENSG00000250358,ENSG00000134982,ENSG00000250045,ENSG00000212370
chr5	112737573	112738033	5:112737573-112738033	ENSG00000251014,ENSG00000134982,ENSG00000250045,ENSG00000212370
chr5	112794390	112794777	5:112794390-112794777	ENSG00000251014,ENSG00000250045,ENSG00000212370,ENSG00000258864
chr5	112801023	112801340	5:112801023-112801340	ENSG00000251014,ENSG00000250045,ENSG00000212370,ENSG00000258864
chr5	112810856	112811361	5:112810856-112811361	ENSG00000251014,ENSG00000134982,ENSG00000250045,ENSG00000212370,ENSG00000258864
chr5	112819175	112819285	5:112819175-112819285	ENSG00000134982,ENSG00000250045,ENSG00000212370,ENSG00000258864
chr5	112848163	112848511	5:112848163-112848511	ENSG00000251014,ENSG00000250045,ENSG00000212370,ENSG00000258864,ENSG00000153037,ENSG00000249947
chr5	112861000	112861577	5:112861000-112861577	ENSG00000258864,ENSG00000153037,ENSG00000249947
chr5	112863698	112863813	5:112863698-112863813	ENSG00000153037,ENSG00000249947
chr5	112895760	112896002	5:112895760-112896002	ENSG00000129625,ENSG00000249947,ENSG00000212643
chr5	112907186	112907366	5:112907186-112907366	ENSG00000129625,ENSG00000249947,ENSG00000212643
chr5	112914739	112914851	5:112914739-112914851	ENSG00000129625,ENSG00000249947
chr5	112921009	112922534	5:112921009-112922534	ENSG00000153037,ENSG00000129625,ENSG00000249947
chr5	112931476	112931751	5:112931476-112931751	ENSG00000129625
chr5	112958557	112958740	5:112958557-112958740	-
chr5	112963936	112964199	5:112963936-112964199	ENSG00000172795
chr5	112976289	112977229	5:112976289-112977229	ENSG00000129625,ENSG00000172795
chr5	113043339	113043900	5:113043339-113043900	ENSG00000232633,ENSG00000212122
chr5	113052548	113052681	5:113052548-113052681	-
chr5	113084772	113085201	5:113084772-113085201	-
chr5	113088094	113088256	5:113088094-113088256	-
chr5	113090060	113090191	5:113090060-113090191	-
chr5	113090644	113090786	5:113090644-113090786	-
chr5	113090887	113091102	5:113090887-113091102	-
chr5	113091314	113091443	5:113091314-113091443	-
chr5	113093677	113093807	5:113093677-113093807	-
chr5	113102107	113102345	5:113102107-113102345	ENSG00000171444
chr5	113161888	113162191	5:113161888-113162191	-
chr5	113178529	113178646	5:113178529-113178646	-
chr5	113179309	113179425	5:113179309-113179425	-
chr5	113203129	113203646	5:113203129-113203646	ENSG00000171444
chr5	113204550	113204735	5:113204550-113204735	ENSG00000171444
chr5	113205925	113206116	5:113205925-113206116	ENSG00000171444
chr5	113212350	113212462	5:113212350-113212462	-
chr5	113217695	113217979	5:113217695-113217979	-
chr5	113218195	113218477	5:113218195-113218477	-
chr5	113274874	113275224	5:113274874-113275224	-
chr5	113294499	113295136	5:113294499-113295136	ENSG00000171444,ENSG00000232633
chr5	113295293	113295395	5:113295293-113295395	ENSG00000171444,ENSG00000232633
chr5	113330956	113331151	5:113330956-113331151	ENSG00000232633
chr5	113337026	113337169	5:113337026-113337169	ENSG00000232633,ENSG00000212122,ENSG00000047188
chr5	113343402	113343635	5:113343402-113343635	ENSG00000232633,ENSG00000212122,ENSG00000047188
chr5	113446641	113446808	5:113446641-113446808	ENSG00000232633,ENSG00000212122
chr5	113488228	113488781	5:113488228-113488781	ENSG00000171444,ENSG00000212122,ENSG00000251741,ENSG00000047188
chr5	113513451	113514309	5:113513451-113514309	ENSG00000047188
chr5	113606579	113606788	5:113606579-113606788	-
chr5	113679073	113679198	5:113679073-113679198	ENSG00000286839,ENSG00000251132,ENSG00000250242
chr5	113692583	113692734	5:113692583-113692734	ENSG00000286839,ENSG00000251132
chr5	113985068	113985231	5:113985068-113985231	ENSG00000286839
chr5	114018267	114018387	5:114018267-114018387	ENSG00000286839,ENSG00000222706,ENSG00000250242
chr5	114055334	114055679	5:114055334-114055679	ENSG00000286839,ENSG00000080709,ENSG00000222706,ENSG00000251132,ENSG00000250242
chr5	114055799	114056519	5:114055799-114056519	ENSG00000080709
chr5	114059749	114060118	5:114059749-114060118	ENSG00000080709
chr5	114101308	114101413	5:114101308-114101413	ENSG00000286839,ENSG00000222706
chr5	114119177	114119292	5:114119177-114119292	ENSG00000286839,ENSG00000222706
chr5	114179254	114179430	5:114179254-114179430	ENSG00000286839,ENSG00000222706,ENSG00000251132
chr5	114185422	114185554	5:114185422-114185554	ENSG00000222706
chr5	114208267	114208478	5:114208267-114208478	ENSG00000222706
chr5	114208676	114208909	5:114208676-114208909	ENSG00000286839,ENSG00000222706,ENSG00000251132
chr5	114360997	114362756	5:114360997-114362756	ENSG00000080709,ENSG00000222706
chr5	114438310	114438418	5:114438310-114438418	ENSG00000080709
chr5	114438531	114438822	5:114438531-114438822	ENSG00000080709
chr5	114449867	114450440	5:114449867-114450440	ENSG00000286839,ENSG00000222706,ENSG00000251132,ENSG00000250242
chr5	114451773	114451873	5:114451773-114451873	-
chr5	114504673	114504905	5:114504673-114504905	ENSG00000286839,ENSG00000246316,ENSG00000251542,ENSG00000251132,ENSG00000250242
chr5	114561503	114561696	5:114561503-114561696	ENSG00000286839,ENSG00000246316,ENSG00000251542,ENSG00000251132,ENSG00000250242
chr5	114704800	114705053	5:114704800-114705053	ENSG00000286839,ENSG00000246316,ENSG00000251542,ENSG00000251132,ENSG00000250242
chr5	114711800	114711924	5:114711800-114711924	ENSG00000246316,ENSG00000251132
chr5	114782912	114783164	5:114782912-114783164	ENSG00000286839,ENSG00000246316,ENSG00000251132,ENSG00000250242,ENSG00000250472
chr5	115169523	115170510	5:115169523-115170510	ENSG00000251132,ENSG00000250242,ENSG00000152503,ENSG00000250472,ENSG00000249791
chr5	115262601	115263115	5:115262601-115263115	ENSG00000250242,ENSG00000250472,ENSG00000249791,ENSG00000164219,ENSG00000271797,ENSG00000243304,ENSG00000164221,ENSG00000250197
chr5	115295981	115296988	5:115295981-115296988	ENSG00000164221,ENSG00000250197
chr5	115319159	115319271	5:115319159-115319271	ENSG00000250197,ENSG00000249021
chr5	115366251	115366609	5:115366251-115366609	ENSG00000250242,ENSG00000250197,ENSG00000248722,ENSG00000249944,ENSG00000250444,ENSG00000249021,ENSG00000248709,ENSG00000251118,ENSG00000222598,ENSG00000129596,ENSG00000287148,ENSG00000172901,ENSG00000248295,ENSG00000185641
chr5	115375874	115376310	5:115375874-115376310	ENSG00000250242,ENSG00000250472,ENSG00000250197,ENSG00000249026,ENSG00000248722,ENSG00000249944,ENSG00000250444,ENSG00000249021,ENSG00000248709,ENSG00000251118,ENSG00000222598,ENSG00000129596,ENSG00000287148,ENSG00000172901,ENSG00000248295,ENSG00000268223,ENSG00000185641
chr5	115377453	115377639	5:115377453-115377639	ENSG00000249026,ENSG00000248722,ENSG00000249944,ENSG00000250444,ENSG00000248709,ENSG00000251118,ENSG00000222598,ENSG00000287148,ENSG00000172901,ENSG00000268223,ENSG00000185641
chr5	115389230	115389354	5:115389230-115389354	ENSG00000249026,ENSG00000248722
chr5	115393363	115393538	5:115393363-115393538	ENSG00000249026,ENSG00000248722
chr5	115423465	115424318	5:115423465-115424318	ENSG00000250197,ENSG00000248722,ENSG00000249944,ENSG00000250444,ENSG00000249021,ENSG00000248709,ENSG00000251118,ENSG00000222598,ENSG00000287148,ENSG00000172901,ENSG00000248295,ENSG00000268223
chr5	115426422	115426907	5:115426422-115426907	ENSG00000250242,ENSG00000248722,ENSG00000249944,ENSG00000250444,ENSG00000249021,ENSG00000248709,ENSG00000251118,ENSG00000222598,ENSG00000287148,ENSG00000172901,ENSG00000248295
chr5	115460144	115460869	5:115460144-115460869	ENSG00000248722,ENSG00000249944,ENSG00000249433,ENSG00000250444,ENSG00000249021,ENSG00000248709,ENSG00000251118,ENSG00000222598,ENSG00000287148,ENSG00000172901,ENSG00000248295,ENSG00000268223,ENSG00000185641
chr5	115471775	115471946	5:115471775-115471946	ENSG00000249944,ENSG00000249433,ENSG00000250444,ENSG00000249021
chr5	115497301	115497436	5:115497301-115497436	ENSG00000249944,ENSG00000249433,ENSG00000250444
chr5	115542214	115542323	5:115542214-115542323	ENSG00000250444,ENSG00000145780
chr5	115543194	115543647	5:115543194-115543647	ENSG00000250444,ENSG00000145780
chr5	115543900	115545238	5:115543900-115545238	ENSG00000164221,ENSG00000250197,ENSG00000248722,ENSG00000249944,ENSG00000250444,ENSG00000145780,ENSG00000249021,ENSG00000248709,ENSG00000251118,ENSG00000222598,ENSG00000129596,ENSG00000287148,ENSG00000172901,ENSG00000248295,ENSG00000268223,ENSG00000185641
chr5	115574661	115574811	5:115574661-115574811	ENSG00000250197,ENSG00000250444,ENSG00000249021,ENSG00000248709
chr5	115589207	115589387	5:115589207-115589387	ENSG00000250242,ENSG00000250197,ENSG00000243414,ENSG00000249249,ENSG00000249021,ENSG00000248709,ENSG00000251118,ENSG00000222598,ENSG00000129596,ENSG00000287148,ENSG00000248295,ENSG00000185641
chr5	115599598	115599799	5:115599598-115599799	ENSG00000243414,ENSG00000249249,ENSG00000248709
chr5	115601724	115601843	5:115601724-115601843	ENSG00000243414,ENSG00000249249
chr5	115601891	115602587	5:115601891-115602587	ENSG00000243414,ENSG00000249249,ENSG00000251118,ENSG00000222598,ENSG00000129596
chr5	115625550	115626652	5:115625550-115626652	ENSG00000243414,ENSG00000251201,ENSG00000249249,ENSG00000134970,ENSG00000249021,ENSG00000248709,ENSG00000251118,ENSG00000222598,ENSG00000129596,ENSG00000145782,ENSG00000177879,ENSG00000287148,ENSG00000172901,ENSG00000248295,ENSG00000268223,ENSG00000185641
chr5	115634809	115634924	5:115634809-115634924	ENSG00000251201,ENSG00000134970,ENSG00000249021,ENSG00000248709,ENSG00000251118,ENSG00000222598,ENSG00000129596,ENSG00000172901,ENSG00000268223,ENSG00000185641
chr5	115841334	115842779	5:115841334-115842779	ENSG00000249021,ENSG00000248709,ENSG00000251118,ENSG00000222598,ENSG00000129596,ENSG00000145782,ENSG00000177879,ENSG00000287148,ENSG00000172901,ENSG00000248295,ENSG00000268223,ENSG00000185641
chr5	115843827	115844085	5:115843827-115844085	ENSG00000129596,ENSG00000145782,ENSG00000177879,ENSG00000287148,ENSG00000248295,ENSG00000268223
chr5	115844354	115844715	5:115844354-115844715	ENSG00000129596,ENSG00000145782,ENSG00000177879,ENSG00000268223
chr5	115849446	115849610	5:115849446-115849610	ENSG00000129596,ENSG00000145782,ENSG00000177879
chr5	116084360	116084522	5:116084360-116084522	ENSG00000172901,ENSG00000248295,ENSG00000268223,ENSG00000185641,ENSG00000272265,ENSG00000271918,ENSG00000145781
chr5	116084796	116085518	5:116084796-116085518	ENSG00000287148,ENSG00000172901,ENSG00000248295,ENSG00000268223,ENSG00000185641,ENSG00000272265,ENSG00000271918,ENSG00000145781
chr5	116090346	116090694	5:116090346-116090694	ENSG00000172901,ENSG00000248295,ENSG00000268223,ENSG00000185641,ENSG00000272265,ENSG00000271918,ENSG00000145781
chr5	116154000	116154145	5:116154000-116154145	ENSG00000248295,ENSG00000212457,ENSG00000232916,ENSG00000250015,ENSG00000249150,ENSG00000250949,ENSG00000243758,ENSG00000285809
chr5	116176250	116176394	5:116176250-116176394	ENSG00000249021,ENSG00000287148,ENSG00000172901,ENSG00000248295,ENSG00000212457,ENSG00000232916,ENSG00000250015,ENSG00000249150,ENSG00000250650,ENSG00000243758,ENSG00000285809
chr5	116256863	116256968	5:116256863-116256968	ENSG00000212457,ENSG00000232916,ENSG00000250015,ENSG00000250650,ENSG00000250949
chr5	116358870	116359139	5:116358870-116359139	ENSG00000287148,ENSG00000232916,ENSG00000250015,ENSG00000250650
chr5	116360490	116360830	5:116360490-116360830	ENSG00000248709,ENSG00000287148,ENSG00000172901,ENSG00000185641,ENSG00000232916,ENSG00000250015,ENSG00000251311,ENSG00000249150,ENSG00000250650,ENSG00000250949,ENSG00000243758,ENSG00000285809
chr5	116361141	116361979	5:116361141-116361979	ENSG00000172901,ENSG00000232916,ENSG00000250015,ENSG00000250650,ENSG00000250949,ENSG00000243758,ENSG00000285809
chr5	116421317	116421575	5:116421317-116421575	ENSG00000287148,ENSG00000172901,ENSG00000232916,ENSG00000250015,ENSG00000248445,ENSG00000251311,ENSG00000249150,ENSG00000250650,ENSG00000250949,ENSG00000243758,ENSG00000285809
chr5	116436756	116436917	5:116436756-116436917	ENSG00000232916,ENSG00000250015,ENSG00000248445
chr5	116442179	116442310	5:116442179-116442310	ENSG00000092421,ENSG00000248445
chr5	116492809	116493181	5:116492809-116493181	ENSG00000232916,ENSG00000250015,ENSG00000092421
chr5	116532835	116533009	5:116532835-116533009	ENSG00000092421,ENSG00000239528,ENSG00000250650
chr5	116574602	116575173	5:116574602-116575173	ENSG00000092421,ENSG00000239528,ENSG00000249167,ENSG00000251311,ENSG00000249150,ENSG00000250650,ENSG00000250949,ENSG00000285809
chr5	116576182	116576385	5:116576182-116576385	ENSG00000092421,ENSG00000239528,ENSG00000249167,ENSG00000251311,ENSG00000249150,ENSG00000250650,ENSG00000250949
chr5	116727379	116727525	5:116727379-116727525	ENSG00000197575,ENSG00000251311,ENSG00000249150,ENSG00000250650,ENSG00000250949,ENSG00000243758,ENSG00000285809,ENSG00000248663
chr5	116899100	116899213	5:116899100-116899213	ENSG00000251311,ENSG00000249150,ENSG00000250650,ENSG00000250949,ENSG00000243758,ENSG00000285809,ENSG00000248663
chr5	117594187	117594378	5:117594187-117594378	ENSG00000249150,ENSG00000250650,ENSG00000250949,ENSG00000243758,ENSG00000285809,ENSG00000248663,ENSG00000249797,ENSG00000286745
chr5	117719541	117719676	5:117719541-117719676	ENSG00000243758,ENSG00000285809,ENSG00000248663,ENSG00000251477,ENSG00000249797,ENSG00000249582
chr5	117800341	117800638	5:117800341-117800638	ENSG00000249150,ENSG00000250650,ENSG00000250949,ENSG00000243758,ENSG00000285809,ENSG00000248663,ENSG00000249797,ENSG00000249582,ENSG00000249128,ENSG00000238904
chr5	117877868	117877969	5:117877868-117877969	ENSG00000285809,ENSG00000248663,ENSG00000249797,ENSG00000249582,ENSG00000238904
chr5	118000232	118000407	5:118000232-118000407	ENSG00000250949,ENSG00000243758,ENSG00000285809,ENSG00000248663,ENSG00000249797
chr5	118006338	118006538	5:118006338-118006538	ENSG00000250949,ENSG00000243758,ENSG00000285809,ENSG00000248663,ENSG00000249797,ENSG00000249582,ENSG00000286745,ENSG00000249128,ENSG00000238904
chr5	118293558	118293673	5:118293558-118293673	ENSG00000248663,ENSG00000250427
chr5	118405809	118405915	5:118405809-118405915	ENSG00000243758,ENSG00000248663,ENSG00000249551,ENSG00000286745,ENSG00000249128,ENSG00000238904
chr5	118440613	118440791	5:118440613-118440791	ENSG00000243758,ENSG00000285809,ENSG00000248663,ENSG00000249551,ENSG00000249128,ENSG00000238904
chr5	118442085	118442222	5:118442085-118442222	ENSG00000285809,ENSG00000249551,ENSG00000249128,ENSG00000238904
chr5	118459580	118459789	5:118459580-118459789	ENSG00000243758,ENSG00000249551,ENSG00000286745,ENSG00000249128,ENSG00000238904
chr5	118479334	118479528	5:118479334-118479528	ENSG00000250891,ENSG00000249551,ENSG00000286745,ENSG00000249128,ENSG00000238904
chr5	118529564	118530044	5:118529564-118530044	ENSG00000250891,ENSG00000249551,ENSG00000286745,ENSG00000249128,ENSG00000238904
chr5	118553781	118553882	5:118553781-118553882	ENSG00000250891,ENSG00000249551,ENSG00000286745,ENSG00000249128
chr5	118560562	118560665	5:118560562-118560665	ENSG00000250891,ENSG00000249551,ENSG00000249128
chr5	118562032	118562289	5:118562032-118562289	ENSG00000250891,ENSG00000249551,ENSG00000286745,ENSG00000249128
chr5	118652989	118653133	5:118652989-118653133	ENSG00000248663,ENSG00000249551,ENSG00000286745,ENSG00000249128,ENSG00000238904
chr5	118692854	118693007	5:118692854-118693007	ENSG00000285809,ENSG00000249551,ENSG00000286745,ENSG00000249128,ENSG00000238904
chr5	118792133	118792286	5:118792133-118792286	ENSG00000285809,ENSG00000248663,ENSG00000286745,ENSG00000249128,ENSG00000238904,ENSG00000249426
chr5	118825362	118825504	5:118825362-118825504	ENSG00000248663,ENSG00000286745,ENSG00000249128,ENSG00000238904,ENSG00000197744,ENSG00000283498,ENSG00000164334,ENSG00000250895
chr5	118987949	118988835	5:118987949-118988835	ENSG00000169570,ENSG00000197744,ENSG00000283498,ENSG00000249494,ENSG00000223179,ENSG00000250678,ENSG00000250928,ENSG00000172869,ENSG00000248885,ENSG00000248979,ENSG00000206786,ENSG00000264536,ENSG00000243333,ENSG00000133835,ENSG00000164334,ENSG00000250895
chr5	119020108	119020208	5:119020108-119020208	ENSG00000197744,ENSG00000283498,ENSG00000223179,ENSG00000250678,ENSG00000250928,ENSG00000248885,ENSG00000248979,ENSG00000206786,ENSG00000264536
chr5	119070463	119071781	5:119070463-119071781	ENSG00000197744,ENSG00000283498,ENSG00000249494,ENSG00000223179,ENSG00000250678,ENSG00000250928,ENSG00000172869,ENSG00000248885,ENSG00000248979,ENSG00000206786,ENSG00000264536,ENSG00000243333
chr5	119267944	119269067	5:119267944-119269067	ENSG00000197744,ENSG00000283498,ENSG00000223179,ENSG00000250678,ENSG00000250928,ENSG00000172869,ENSG00000248885,ENSG00000248979,ENSG00000206786,ENSG00000264536,ENSG00000145779,ENSG00000243333,ENSG00000133835,ENSG00000164334
chr5	119335039	119335213	5:119335039-119335213	ENSG00000248885,ENSG00000248979,ENSG00000206786,ENSG00000264536,ENSG00000145779,ENSG00000243333
chr5	119399151	119399389	5:119399151-119399389	ENSG00000197744,ENSG00000283498,ENSG00000223179,ENSG00000248885,ENSG00000248979,ENSG00000206786,ENSG00000264536,ENSG00000243333
chr5	119411969	119412286	5:119411969-119412286	ENSG00000197744,ENSG00000283498,ENSG00000223179,ENSG00000250678,ENSG00000250928,ENSG00000248885,ENSG00000248979,ENSG00000206786,ENSG00000264536,ENSG00000243333
chr5	119452228	119453048	5:119452228-119453048	ENSG00000202092,ENSG00000133835
chr5	119453166	119453364	5:119453166-119453364	ENSG00000202092,ENSG00000133835
chr5	119499927	119500214	5:119499927-119500214	ENSG00000133835
chr5	119554631	119554918	5:119554631-119554918	ENSG00000248979,ENSG00000264536,ENSG00000213663,ENSG00000249919,ENSG00000164334,ENSG00000250895,ENSG00000234259
chr5	119789545	119789647	5:119789545-119789647	ENSG00000164334,ENSG00000250895,ENSG00000234259,ENSG00000222609
chr5	119810362	119810484	5:119810362-119810484	ENSG00000164334,ENSG00000250895,ENSG00000234259
chr5	120053281	120053420	5:120053281-120053420	ENSG00000164334,ENSG00000250895,ENSG00000234259,ENSG00000251293,ENSG00000251975,ENSG00000270741
chr5	120055980	120056147	5:120055980-120056147	ENSG00000164334,ENSG00000250895,ENSG00000234259,ENSG00000251293,ENSG00000251975,ENSG00000270741,ENSG00000222609
chr5	120435171	120435437	5:120435171-120435437	ENSG00000250895,ENSG00000251293,ENSG00000251975,ENSG00000261036
chr5	120442803	120443005	5:120442803-120443005	ENSG00000279860,ENSG00000250847,ENSG00000164334,ENSG00000250895,ENSG00000234259,ENSG00000251293,ENSG00000251975,ENSG00000261036,ENSG00000270741,ENSG00000222609
chr5	120449589	120449789	5:120449589-120449789	ENSG00000164334,ENSG00000250895,ENSG00000251293,ENSG00000251975,ENSG00000261036,ENSG00000270741,ENSG00000222609
chr5	120454445	120454679	5:120454445-120454679	ENSG00000279860,ENSG00000164334,ENSG00000250895,ENSG00000234259,ENSG00000251293,ENSG00000251975,ENSG00000261036,ENSG00000184838,ENSG00000270741,ENSG00000222609
chr5	120458183	120458551	5:120458183-120458551	ENSG00000250847,ENSG00000164334,ENSG00000250895,ENSG00000234259,ENSG00000251293,ENSG00000251975,ENSG00000261036,ENSG00000184838,ENSG00000270741,ENSG00000222609
chr5	120464004	120464601	5:120464004-120464601	ENSG00000164334,ENSG00000250895,ENSG00000234259,ENSG00000251293,ENSG00000251975,ENSG00000261036,ENSG00000184838,ENSG00000270741,ENSG00000222609
chr5	120464893	120465951	5:120464893-120465951	ENSG00000250895,ENSG00000251293,ENSG00000251975,ENSG00000261036,ENSG00000184838,ENSG00000270741
chr5	120467962	120468067	5:120467962-120468067	ENSG00000251293,ENSG00000251975,ENSG00000184838,ENSG00000270741
chr5	120806263	120806422	5:120806263-120806422	ENSG00000279860,ENSG00000250847,ENSG00000229855,ENSG00000248853,ENSG00000251135,ENSG00000250895,ENSG00000234259,ENSG00000270741,ENSG00000222609,ENSG00000248927
chr5	120817160	120817270	5:120817160-120817270	ENSG00000279860,ENSG00000250847,ENSG00000229855,ENSG00000248853,ENSG00000251135,ENSG00000164334,ENSG00000250895,ENSG00000270741,ENSG00000222609,ENSG00000248927
chr5	120873245	120873357	5:120873245-120873357	ENSG00000181867,ENSG00000279860,ENSG00000250847,ENSG00000229855,ENSG00000248853,ENSG00000251135,ENSG00000234259,ENSG00000270741,ENSG00000222609,ENSG00000248927
chr5	121009160	121009343	5:121009160-121009343	ENSG00000279860,ENSG00000250847,ENSG00000229855,ENSG00000248853,ENSG00000251135,ENSG00000222609
chr5	121518089	121518238	5:121518089-121518238	ENSG00000181867,ENSG00000249600,ENSG00000213661,ENSG00000244088,ENSG00000279860,ENSG00000250847,ENSG00000229855,ENSG00000248853
chr5	121533876	121534118	5:121533876-121534118	ENSG00000249916,ENSG00000249621,ENSG00000249610,ENSG00000181867,ENSG00000249600,ENSG00000213661,ENSG00000244088,ENSG00000279860,ENSG00000250847,ENSG00000229855,ENSG00000248853,ENSG00000251135,ENSG00000164334,ENSG00000270741,ENSG00000222609
chr5	121630522	121630637	5:121630522-121630637	ENSG00000181867,ENSG00000249600,ENSG00000213661,ENSG00000244088,ENSG00000279860,ENSG00000250847,ENSG00000229855,ENSG00000248853,ENSG00000251135
chr5	121731436	121731763	5:121731436-121731763	ENSG00000249916,ENSG00000249621,ENSG00000249610,ENSG00000181867,ENSG00000249600,ENSG00000213661,ENSG00000244088,ENSG00000279860,ENSG00000250847,ENSG00000229855,ENSG00000248853,ENSG00000251135,ENSG00000270741,ENSG00000222609,ENSG00000248927
chr5	121748741	121748993	5:121748741-121748993	ENSG00000287794,ENSG00000249621,ENSG00000249610,ENSG00000181867,ENSG00000249600,ENSG00000213661,ENSG00000244088,ENSG00000279860,ENSG00000250847,ENSG00000229855,ENSG00000248853,ENSG00000251135,ENSG00000270741,ENSG00000222609
chr5	121961636	121962249	5:121961636-121962249	ENSG00000249916,ENSG00000249621,ENSG00000064692,ENSG00000272139,ENSG00000249610,ENSG00000113083,ENSG00000151304,ENSG00000181867,ENSG00000229855,ENSG00000270741
chr5	122076793	122076898	5:122076793-122076898	ENSG00000249610,ENSG00000113083
chr5	122129437	122129603	5:122129437-122129603	ENSG00000249610,ENSG00000250803,ENSG00000164185,ENSG00000247311
chr5	122415624	122415775	5:122415624-122415775	ENSG00000213655,ENSG00000240058,ENSG00000250328,ENSG00000287794,ENSG00000249916,ENSG00000249621,ENSG00000064692,ENSG00000272139,ENSG00000249610
chr5	122493236	122493751	5:122493236-122493751	ENSG00000249400,ENSG00000250539,ENSG00000213655,ENSG00000061455,ENSG00000223652,ENSG00000276047,ENSG00000263432,ENSG00000260686,ENSG00000240058,ENSG00000251538,ENSG00000250328,ENSG00000287794,ENSG00000249916,ENSG00000249621,ENSG00000064692,ENSG00000272139,ENSG00000249610
chr5	122498302	122498403	5:122498302-122498403	ENSG00000240058,ENSG00000251538,ENSG00000250328,ENSG00000287794,ENSG00000249916,ENSG00000249621,ENSG00000064692,ENSG00000272139
chr5	122500910	122501010	5:122500910-122501010	ENSG00000240058,ENSG00000251538,ENSG00000250328,ENSG00000287794,ENSG00000249621,ENSG00000064692,ENSG00000272139
chr5	122516268	122516399	5:122516268-122516399	ENSG00000213655,ENSG00000223652,ENSG00000276047,ENSG00000240058,ENSG00000251538,ENSG00000250328,ENSG00000287794,ENSG00000249916,ENSG00000249621,ENSG00000064692,ENSG00000272139
chr5	122774598	122775671	5:122774598-122775671	ENSG00000260686,ENSG00000205302,ENSG00000240058,ENSG00000251538
chr5	122845204	122846086	5:122845204-122846086	ENSG00000223652,ENSG00000064652,ENSG00000260686,ENSG00000240058,ENSG00000251538
chr5	122938006	122938263	5:122938006-122938263	ENSG00000061455,ENSG00000223652,ENSG00000276047,ENSG00000263432,ENSG00000064652,ENSG00000260686,ENSG00000240058,ENSG00000251538
chr5	123035876	123037221	5:123035876-123037221	ENSG00000213655,ENSG00000061455,ENSG00000223652,ENSG00000276047,ENSG00000249996,ENSG00000168938,ENSG00000263432,ENSG00000260686,ENSG00000240058,ENSG00000251538
chr5	123046327	123046642	5:123046327-123046642	ENSG00000213655,ENSG00000061455,ENSG00000223652,ENSG00000276047,ENSG00000249996,ENSG00000168938,ENSG00000263432,ENSG00000240058,ENSG00000251538
chr5	123180314	123180499	5:123180314-123180499	ENSG00000213655,ENSG00000061455,ENSG00000223652,ENSG00000276047,ENSG00000263432,ENSG00000240058,ENSG00000251538,ENSG00000249621
chr5	123422847	123423957	5:123422847-123423957	ENSG00000151292,ENSG00000249400,ENSG00000250539,ENSG00000168944
chr5	123511670	123512661	5:123511670-123512661	ENSG00000151292,ENSG00000279772,ENSG00000249400,ENSG00000250539,ENSG00000168944,ENSG00000213655
chr5	123512699	123512928	5:123512699-123512928	ENSG00000151292,ENSG00000279772,ENSG00000249400,ENSG00000250539
chr5	123579593	123579693	5:123579593-123579693	ENSG00000249400,ENSG00000250539
chr5	123594581	123594689	5:123594581-123594689	ENSG00000235275,ENSG00000151292,ENSG00000249400,ENSG00000250539
chr5	123673131	123673355	5:123673131-123673355	ENSG00000235275
chr5	123692498	123692639	5:123692498-123692639	ENSG00000235275
chr5	123696845	123697328	5:123696845-123697328	ENSG00000249950,ENSG00000248296,ENSG00000235275,ENSG00000249400,ENSG00000250539,ENSG00000213655,ENSG00000240058,ENSG00000249621
chr5	123700687	123700863	5:123700687-123700863	ENSG00000235275
chr5	123721084	123721216	5:123721084-123721216	ENSG00000235275
chr5	123807266	123807513	5:123807266-123807513	ENSG00000235275,ENSG00000213655
chr5	123807764	123807980	5:123807764-123807980	-
chr5	123810201	123810615	5:123810201-123810615	ENSG00000235275
chr5	123813929	123814122	5:123813929-123814122	ENSG00000235275
chr5	123814854	123815010	5:123814854-123815010	ENSG00000235275
chr5	123874892	123875060	5:123874892-123875060	-
chr5	123875556	123876079	5:123875556-123876079	ENSG00000235275
chr5	123916752	123916894	5:123916752-123916894	-
chr5	123937380	123937480	5:123937380-123937480	-
chr5	124127678	124127876	5:124127678-124127876	-
chr5	124127982	124128147	5:124127982-124128147	ENSG00000250862
chr5	124139590	124139764	5:124139590-124139764	ENSG00000250862
chr5	124162900	124163093	5:124162900-124163093	ENSG00000250862
chr5	124176700	124177097	5:124176700-124177097	ENSG00000250862,ENSG00000235275
chr5	124193418	124193540	5:124193418-124193540	ENSG00000250862
chr5	124240885	124240999	5:124240885-124240999	ENSG00000250862
chr5	124289226	124289400	5:124289226-124289400	ENSG00000250862
chr5	124309820	124309948	5:124309820-124309948	ENSG00000253807
chr5	124342246	124342373	5:124342246-124342373	-
chr5	124342667	124342822	5:124342667-124342822	-
chr5	124343520	124343872	5:124343520-124343872	-
chr5	124376827	124376974	5:124376827-124376974	-
chr5	124395487	124395639	5:124395487-124395639	ENSG00000251421,ENSG00000253807
chr5	124402021	124402272	5:124402021-124402272	ENSG00000251421,ENSG00000253807
chr5	124408746	124408885	5:124408746-124408885	ENSG00000251421,ENSG00000253807
chr5	124444269	124444640	5:124444269-124444640	ENSG00000248296,ENSG00000250438,ENSG00000251214,ENSG00000248600,ENSG00000253807
chr5	124452072	124452267	5:124452072-124452267	ENSG00000250438,ENSG00000251214,ENSG00000248600
chr5	124452567	124452688	5:124452567-124452688	ENSG00000250438,ENSG00000251214,ENSG00000248600
chr5	124455249	124455402	5:124455249-124455402	ENSG00000250438,ENSG00000251214,ENSG00000248600
chr5	124480160	124480311	5:124480160-124480311	ENSG00000248296,ENSG00000250438,ENSG00000251214
chr5	124519491	124519673	5:124519491-124519673	ENSG00000248296,ENSG00000250438
chr5	124629037	124629469	5:124629037-124629469	ENSG00000248296
chr5	124642210	124642608	5:124642210-124642608	ENSG00000168916
chr5	124651664	124652031	5:124651664-124652031	ENSG00000248296
chr5	124655756	124655912	5:124655756-124655912	-
chr5	124655961	124656599	5:124655961-124656599	ENSG00000248296
chr5	124662378	124662511	5:124662378-124662511	-
chr5	124677814	124677923	5:124677814-124677923	-
chr5	124678533	124678785	5:124678533-124678785	-
chr5	124698411	124698666	5:124698411-124698666	ENSG00000168916
chr5	124703320	124703476	5:124703320-124703476	ENSG00000249112,ENSG00000168916
chr5	124704709	124704858	5:124704709-124704858	ENSG00000249112,ENSG00000168916
chr5	124706754	124707249	5:124706754-124707249	ENSG00000249112,ENSG00000168916
chr5	124709440	124709743	5:124709440-124709743	ENSG00000251456,ENSG00000249112,ENSG00000168916
chr5	124742981	124743206	5:124742981-124743206	ENSG00000251456,ENSG00000168916
chr5	124743670	124743992	5:124743670-124743992	ENSG00000251456,ENSG00000168916
chr5	124744234	124744813	5:124744234-124744813	ENSG00000251456,ENSG00000168916
chr5	124747276	124747813	5:124747276-124747813	ENSG00000251456,ENSG00000168916
chr5	124748705	124749073	5:124748705-124749073	ENSG00000248443,ENSG00000251456,ENSG00000168916
chr5	124797664	124798093	5:124797664-124798093	ENSG00000249261,ENSG00000248443,ENSG00000260192,ENSG00000242814
chr5	124806528	124806672	5:124806528-124806672	ENSG00000248443,ENSG00000260192,ENSG00000242814
chr5	124877085	124877284	5:124877085-124877284	ENSG00000249261,ENSG00000248443
chr5	124877564	124877786	5:124877564-124877786	ENSG00000249261,ENSG00000248443
chr5	124877844	124877993	5:124877844-124877993	ENSG00000249261,ENSG00000248443
chr5	124902190	124902290	5:124902190-124902290	-
chr5	124906379	124907150	5:124906379-124907150	ENSG00000288008,ENSG00000249261,ENSG00000248443,ENSG00000260192
chr5	124908873	124909318	5:124908873-124909318	ENSG00000249261,ENSG00000248443
chr5	124913066	124913280	5:124913066-124913280	ENSG00000248443
chr5	124923203	124923329	5:124923203-124923329	ENSG00000288008
chr5	124949990	124950167	5:124949990-124950167	ENSG00000288008
chr5	124952247	124952437	5:124952247-124952437	ENSG00000288008
chr5	125012029	125012336	5:125012029-125012336	ENSG00000288008
chr5	125012832	125013080	5:125012832-125013080	ENSG00000288008
chr5	125027404	125027723	5:125027404-125027723	ENSG00000288008,ENSG00000260192
chr5	125043806	125044249	5:125043806-125044249	ENSG00000288008,ENSG00000260192
chr5	125065895	125065995	5:125065895-125065995	ENSG00000250194
chr5	125161184	125161327	5:125161184-125161327	-
chr5	125187035	125187214	5:125187035-125187214	-
chr5	125190802	125191090	5:125190802-125191090	-
chr5	125196417	125197077	5:125196417-125197077	ENSG00000249950,ENSG00000250402,ENSG00000222107,ENSG00000250721,ENSG00000288008,ENSG00000248443
chr5	125198600	125198829	5:125198600-125198829	ENSG00000250402,ENSG00000222107
chr5	125200432	125200615	5:125200432-125200615	-
chr5	125222887	125223071	5:125222887-125223071	ENSG00000250402,ENSG00000222107
chr5	125257267	125257663	5:125257267-125257663	ENSG00000250402,ENSG00000222107,ENSG00000250721
chr5	125275103	125275507	5:125275103-125275507	ENSG00000250402,ENSG00000222107,ENSG00000250721
chr5	125337535	125337655	5:125337535-125337655	ENSG00000250402,ENSG00000222107
chr5	125412790	125413014	5:125412790-125413014	ENSG00000250402,ENSG00000222107,ENSG00000248752
chr5	125484753	125484976	5:125484753-125484976	ENSG00000286111,ENSG00000250402,ENSG00000222107
chr5	125485259	125485453	5:125485259-125485453	ENSG00000286111,ENSG00000260192
chr5	125584193	125584403	5:125584193-125584403	-
chr5	125894526	125894727	5:125894526-125894727	ENSG00000248107,ENSG00000241888,ENSG00000249904,ENSG00000249950
chr5	125981160	125981301	5:125981160-125981301	ENSG00000241888,ENSG00000249950
chr5	125992055	125992223	5:125992055-125992223	ENSG00000241888,ENSG00000249950
chr5	126002298	126002404	5:126002298-126002404	ENSG00000248107,ENSG00000241888,ENSG00000249950
chr5	126002442	126002634	5:126002442-126002634	ENSG00000248107,ENSG00000241888,ENSG00000249950
chr5	126043695	126043953	5:126043695-126043953	ENSG00000248107,ENSG00000241888,ENSG00000249950
chr5	126044104	126044525	5:126044104-126044525	ENSG00000248107,ENSG00000241888,ENSG00000249950,ENSG00000250402
chr5	126122959	126123424	5:126122959-126123424	ENSG00000196900,ENSG00000230929,ENSG00000202082,ENSG00000248107,ENSG00000241888,ENSG00000249950
chr5	126219695	126219971	5:126219695-126219971	ENSG00000248107,ENSG00000249950
chr5	126235792	126235930	5:126235792-126235930	ENSG00000202082,ENSG00000248107
chr5	126280310	126280670	5:126280310-126280670	ENSG00000196900,ENSG00000230929,ENSG00000202082,ENSG00000248107,ENSG00000248752
chr5	126370374	126370515	5:126370374-126370515	ENSG00000202082,ENSG00000155324,ENSG00000248752
chr5	126414991	126415176	5:126414991-126415176	ENSG00000155324
chr5	126417302	126417452	5:126417302-126417452	ENSG00000155324
chr5	126422991	126423783	5:126422991-126423783	ENSG00000202082,ENSG00000155324
chr5	126470004	126470243	5:126470004-126470243	ENSG00000202082,ENSG00000250602,ENSG00000155324
chr5	126503639	126504059	5:126503639-126504059	ENSG00000202082,ENSG00000279118,ENSG00000250602
chr5	126539200	126539366	5:126539200-126539366	ENSG00000196900,ENSG00000230929,ENSG00000202082,ENSG00000279118,ENSG00000250602
chr5	126594906	126595599	5:126594906-126595599	ENSG00000196900,ENSG00000230929,ENSG00000164902,ENSG00000202082,ENSG00000164904
chr5	126600648	126601443	5:126600648-126601443	ENSG00000196900,ENSG00000230929,ENSG00000164902,ENSG00000202082,ENSG00000164904
chr5	126776561	126777168	5:126776561-126777168	ENSG00000113368,ENSG00000252185,ENSG00000251072,ENSG00000249768,ENSG00000213630,ENSG00000196900,ENSG00000230929
chr5	126778230	126778514	5:126778230-126778514	ENSG00000113368,ENSG00000252185,ENSG00000251072,ENSG00000249768,ENSG00000213630,ENSG00000196900,ENSG00000230929
chr5	126857826	126857989	5:126857826-126857989	ENSG00000271766,ENSG00000249577,ENSG00000250956,ENSG00000271585,ENSG00000250080,ENSG00000214743,ENSG00000252185,ENSG00000249768,ENSG00000213630,ENSG00000196900,ENSG00000230929
chr5	126914935	126915117	5:126914935-126915117	ENSG00000250956,ENSG00000271585,ENSG00000250080,ENSG00000214743,ENSG00000173926
chr5	126919704	126919922	5:126919704-126919922	ENSG00000250080,ENSG00000173926
chr5	126920314	126920665	5:126920314-126920665	ENSG00000249577,ENSG00000250956,ENSG00000271585,ENSG00000250080,ENSG00000214743,ENSG00000173926,ENSG00000249768,ENSG00000213630
chr5	126963966	126964066	5:126963966-126964066	ENSG00000250956,ENSG00000271585,ENSG00000214743
chr5	126970515	126970973	5:126970515-126970973	ENSG00000250956,ENSG00000271585,ENSG00000250080,ENSG00000214743,ENSG00000196900
chr5	126983444	126983584	5:126983444-126983584	ENSG00000250956,ENSG00000271585,ENSG00000214743
chr5	127001692	127001793	5:127001692-127001793	ENSG00000250956,ENSG00000271585,ENSG00000250080,ENSG00000214743
chr5	127008707	127008848	5:127008707-127008848	ENSG00000250956,ENSG00000271585,ENSG00000250080,ENSG00000214743
chr5	127011988	127012125	5:127011988-127012125	ENSG00000250956,ENSG00000271585,ENSG00000250080,ENSG00000214743,ENSG00000213630
chr5	127029056	127029164	5:127029056-127029164	ENSG00000214743,ENSG00000173926
chr5	127029560	127029792	5:127029560-127029792	ENSG00000250956,ENSG00000271585,ENSG00000250080,ENSG00000214743,ENSG00000279446,ENSG00000164241,ENSG00000173926
chr5	127029866	127031345	5:127029866-127031345	ENSG00000249577,ENSG00000250956,ENSG00000271585,ENSG00000250080,ENSG00000214743,ENSG00000279446,ENSG00000164241,ENSG00000173926,ENSG00000252185,ENSG00000249768,ENSG00000213630,ENSG00000196900,ENSG00000230929
chr5	127038657	127038799	5:127038657-127038799	ENSG00000250956,ENSG00000271585,ENSG00000250080,ENSG00000214743,ENSG00000279446,ENSG00000164241,ENSG00000173926
chr5	127041279	127041496	5:127041279-127041496	ENSG00000250956,ENSG00000271585,ENSG00000250080,ENSG00000214743,ENSG00000279446,ENSG00000164241
chr5	127073359	127073581	5:127073359-127073581	ENSG00000214743,ENSG00000279446,ENSG00000164241
chr5	127229270	127229433	5:127229270-127229433	ENSG00000283897,ENSG00000250956,ENSG00000271585,ENSG00000250080,ENSG00000214743
chr5	127229568	127229863	5:127229568-127229863	ENSG00000283897,ENSG00000250956,ENSG00000271585,ENSG00000250080,ENSG00000214743
chr5	127290053	127290186	5:127290053-127290186	ENSG00000271766,ENSG00000249577,ENSG00000145794,ENSG00000286615
chr5	127333588	127333720	5:127333588-127333720	ENSG00000271766,ENSG00000249577,ENSG00000286615,ENSG00000250956,ENSG00000271585,ENSG00000250080,ENSG00000214743
chr5	127426791	127426974	5:127426791-127426974	ENSG00000271766,ENSG00000249577,ENSG00000145794,ENSG00000250080
chr5	127513613	127513720	5:127513613-127513720	ENSG00000164244,ENSG00000250859,ENSG00000271766,ENSG00000249577
chr5	127517218	127518265	5:127517218-127518265	ENSG00000164244,ENSG00000250859,ENSG00000271766,ENSG00000249577
chr5	127582819	127583009	5:127582819-127583009	ENSG00000282925,ENSG00000271766
chr5	127660061	127660307	5:127660061-127660307	ENSG00000248799,ENSG00000205279
chr5	127664189	127664364	5:127664189-127664364	ENSG00000248799,ENSG00000205279
chr5	127702776	127702893	5:127702776-127702893	ENSG00000230561
chr5	127757636	127757800	5:127757636-127757800	ENSG00000250329,ENSG00000230561
chr5	127785083	127785183	5:127785083-127785183	ENSG00000251032
chr5	127785248	127785399	5:127785248-127785399	ENSG00000251032
chr5	127844589	127844892	5:127844589-127844892	ENSG00000250329,ENSG00000250603
chr5	127850089	127850206	5:127850089-127850206	ENSG00000250603
chr5	127858233	127858779	5:127858233-127858779	ENSG00000250329,ENSG00000250603
chr5	127871014	127871261	5:127871014-127871261	ENSG00000250329,ENSG00000064651,ENSG00000250603
chr5	127875658	127876098	5:127875658-127876098	ENSG00000250329,ENSG00000064651,ENSG00000245937
chr5	127878300	127878412	5:127878300-127878412	-
chr5	127902728	127902882	5:127902728-127902882	ENSG00000250329
chr5	127909230	127909334	5:127909230-127909334	-
chr5	127957171	127957502	5:127957171-127957502	ENSG00000250329,ENSG00000064651,ENSG00000245937,ENSG00000230561
chr5	127961095	127961295	5:127961095-127961295	ENSG00000245937
chr5	127997574	127997674	5:127997574-127997674	ENSG00000245937
chr5	128082818	128084795	5:128082818-128084795	ENSG00000250329,ENSG00000064651,ENSG00000245937
chr5	128124079	128124192	5:128124079-128124192	ENSG00000250329
chr5	128196856	128197021	5:128196856-128197021	ENSG00000250329,ENSG00000064651
chr5	128201413	128201597	5:128201413-128201597	ENSG00000248634,ENSG00000250329,ENSG00000064651
chr5	128217152	128217573	5:128217152-128217573	ENSG00000248634,ENSG00000207290
chr5	128264755	128264875	5:128264755-128264875	ENSG00000207290
chr5	128271940	128272412	5:128271940-128272412	ENSG00000248634,ENSG00000207290,ENSG00000271766,ENSG00000249577
chr5	128338699	128338960	5:128338699-128338960	ENSG00000248634,ENSG00000207290,ENSG00000138829
chr5	128346156	128346313	5:128346156-128346313	ENSG00000248634,ENSG00000207290
chr5	128478093	128478196	5:128478093-128478196	ENSG00000248634,ENSG00000207290
chr5	128537314	128537503	5:128537314-128537503	ENSG00000113396,ENSG00000138829
chr5	128537713	128537936	5:128537713-128537936	ENSG00000248634,ENSG00000113396,ENSG00000138829
chr5	128538087	128538491	5:128538087-128538491	ENSG00000248634,ENSG00000113396,ENSG00000138829
chr5	128538606	128538954	5:128538606-128538954	ENSG00000248634,ENSG00000113396,ENSG00000138829
chr5	128539081	128539360	5:128539081-128539360	ENSG00000113396,ENSG00000138829
chr5	128782534	128782672	5:128782534-128782672	ENSG00000248634
chr5	128836716	128836816	5:128836716-128836816	ENSG00000248634
chr5	128905652	128905762	5:128905652-128905762	ENSG00000265691,ENSG00000286274
chr5	128920863	128921223	5:128920863-128921223	ENSG00000244192,ENSG00000249418,ENSG00000186367,ENSG00000265691,ENSG00000286274,ENSG00000288697,ENSG00000248634
chr5	128924332	128924671	5:128924332-128924671	ENSG00000288697,ENSG00000248634
chr5	128925972	128926380	5:128925972-128926380	ENSG00000265691,ENSG00000288697,ENSG00000248634
chr5	128964988	128965879	5:128964988-128965879	ENSG00000113396
chr5	128966419	128966622	5:128966419-128966622	ENSG00000113396
chr5	129051397	129051556	5:129051397-129051556	ENSG00000265691,ENSG00000286274
chr5	129063613	129063754	5:129063613-129063754	ENSG00000286274
chr5	129079618	129079726	5:129079618-129079726	-
chr5	129081020	129081206	5:129081020-129081206	ENSG00000286274,ENSG00000066583
chr5	129094129	129095894	5:129094129-129095894	ENSG00000265691,ENSG00000286274,ENSG00000264563,ENSG00000066583
chr5	129096653	129096818	5:129096653-129096818	ENSG00000264563,ENSG00000066583
chr5	129097561	129097871	5:129097561-129097871	ENSG00000264563,ENSG00000066583
chr5	129097953	129098255	5:129097953-129098255	ENSG00000264563,ENSG00000066583
chr5	129098627	129098742	5:129098627-129098742	ENSG00000264563,ENSG00000066583
chr5	129098912	129099066	5:129098912-129099066	ENSG00000264563,ENSG00000066583
chr5	129099254	129099366	5:129099254-129099366	ENSG00000264563,ENSG00000066583
chr5	129106163	129106347	5:129106163-129106347	ENSG00000286274
chr5	129111906	129112039	5:129111906-129112039	ENSG00000286274
chr5	129137389	129137540	5:129137389-129137540	ENSG00000265691,ENSG00000286274
chr5	129459866	129460081	5:129459866-129460081	ENSG00000145808,ENSG00000249421,ENSG00000265691
chr5	129460281	129460449	5:129460281-129460449	ENSG00000145808,ENSG00000249421,ENSG00000265691
chr5	129461175	129461751	5:129461175-129461751	ENSG00000145808,ENSG00000249421,ENSG00000265691
chr5	129477634	129477826	5:129477634-129477826	ENSG00000186367,ENSG00000145808,ENSG00000249421,ENSG00000265691
chr5	129767944	129768140	5:129767944-129768140	ENSG00000248955,ENSG00000250405,ENSG00000244192,ENSG00000287390,ENSG00000249418,ENSG00000249312,ENSG00000252514,ENSG00000186367,ENSG00000265691,ENSG00000248634
chr5	129852872	129852998	5:129852872-129852998	ENSG00000248955,ENSG00000250405,ENSG00000244192,ENSG00000287390,ENSG00000249418,ENSG00000249312,ENSG00000252514,ENSG00000199455,ENSG00000186367
chr5	129903827	129905411	5:129903827-129905411	ENSG00000248955,ENSG00000250405,ENSG00000244192,ENSG00000287390,ENSG00000249312,ENSG00000252514,ENSG00000199455,ENSG00000198108,ENSG00000251680
chr5	129924353	129924593	5:129924353-129924593	ENSG00000248955,ENSG00000250405,ENSG00000287390,ENSG00000249418,ENSG00000249312,ENSG00000252514,ENSG00000199455,ENSG00000198108,ENSG00000251680
chr5	129963344	129963759	5:129963344-129963759	ENSG00000248955,ENSG00000250405,ENSG00000244192,ENSG00000287390,ENSG00000249418,ENSG00000249312,ENSG00000252514,ENSG00000199455,ENSG00000221562,ENSG00000186367,ENSG00000251680
chr5	129964501	129964621	5:129964501-129964621	ENSG00000249418,ENSG00000249312,ENSG00000252514,ENSG00000221562
chr5	129971792	129972021	5:129971792-129972021	ENSG00000248955,ENSG00000250405,ENSG00000287390,ENSG00000249418,ENSG00000249312,ENSG00000252514,ENSG00000199455,ENSG00000221562
chr5	130141831	130141963	5:130141831-130141963	ENSG00000248955,ENSG00000250405,ENSG00000244192,ENSG00000287390,ENSG00000249418,ENSG00000249312,ENSG00000252514,ENSG00000248610,ENSG00000199455
chr5	130151400	130151520	5:130151400-130151520	ENSG00000248955,ENSG00000250405,ENSG00000244192,ENSG00000287390,ENSG00000249418,ENSG00000249312,ENSG00000252514,ENSG00000248610,ENSG00000199455
chr5	130687189	130687338	5:130687189-130687338	ENSG00000248955,ENSG00000250405,ENSG00000244192,ENSG00000287390,ENSG00000249418,ENSG00000249312,ENSG00000252514
chr5	131107240	131107454	5:131107240-131107454	ENSG00000275939,ENSG00000248955,ENSG00000250405,ENSG00000244192,ENSG00000287390,ENSG00000249418,ENSG00000249312,ENSG00000252514,ENSG00000199455
chr5	131110074	131110215	5:131110074-131110215	ENSG00000248955,ENSG00000250405,ENSG00000244192,ENSG00000287390,ENSG00000249418,ENSG00000249312,ENSG00000252514,ENSG00000199455
chr5	131148915	131149084	5:131148915-131149084	ENSG00000275939,ENSG00000248955,ENSG00000250405,ENSG00000244192,ENSG00000287390,ENSG00000249312
chr5	131164461	131165576	5:131164461-131165576	ENSG00000275939,ENSG00000186687,ENSG00000169567
chr5	131170523	131171560	5:131170523-131171560	ENSG00000275939,ENSG00000158985,ENSG00000186687,ENSG00000169567
chr5	131263622	131264466	5:131263622-131264466	ENSG00000275939,ENSG00000279370,ENSG00000158985,ENSG00000186687,ENSG00000169567
chr5	131264576	131264702	5:131264576-131264702	ENSG00000279370,ENSG00000158985
chr5	131393515	131393676	5:131393515-131393676	ENSG00000275939,ENSG00000158985
chr5	131498807	131498907	5:131498807-131498907	ENSG00000275939,ENSG00000158987
chr5	131589617	131589774	5:131589617-131589774	ENSG00000164399,ENSG00000234758,ENSG00000239642
chr5	131634696	131635877	5:131634696-131635877	ENSG00000227616,ENSG00000164399,ENSG00000234758,ENSG00000239642,ENSG00000279584,ENSG00000286676,ENSG00000217128,ENSG00000275939,ENSG00000273217,ENSG00000158987
chr5	131655543	131655652	5:131655543-131655652	ENSG00000286676
chr5	131672104	131672603	5:131672104-131672603	ENSG00000164399,ENSG00000234758,ENSG00000239642,ENSG00000286676,ENSG00000275939
chr5	131758547	131758909	5:131758547-131758909	ENSG00000234758,ENSG00000239642,ENSG00000275939
chr5	131796268	131797747	5:131796268-131797747	ENSG00000164399,ENSG00000234758,ENSG00000239642,ENSG00000279584,ENSG00000217128,ENSG00000275939,ENSG00000273217
chr5	131798145	131798309	5:131798145-131798309	ENSG00000279584,ENSG00000217128,ENSG00000273217
chr5	131810938	131811155	5:131810938-131811155	ENSG00000164399,ENSG00000234758,ENSG00000239642
chr5	132001969	132002445	5:132001969-132002445	ENSG00000164400,ENSG00000164399,ENSG00000231585,ENSG00000223548,ENSG00000164398,ENSG00000234758,ENSG00000281938,ENSG00000239642,ENSG00000275939
chr5	132003312	132003647	5:132003312-132003647	ENSG00000164399,ENSG00000231585,ENSG00000223548,ENSG00000164398,ENSG00000234758,ENSG00000281938,ENSG00000239642
chr5	132007869	132008092	5:132007869-132008092	ENSG00000164399,ENSG00000231585,ENSG00000223548,ENSG00000164398,ENSG00000234758,ENSG00000281938,ENSG00000239642
chr5	132011585	132011770	5:132011585-132011770	ENSG00000164399,ENSG00000231585,ENSG00000164398,ENSG00000234758,ENSG00000281938,ENSG00000239642
chr5	132087280	132087408	5:132087280-132087408	ENSG00000235775,ENSG00000227616,ENSG00000253067,ENSG00000164400,ENSG00000164399
chr5	132190243	132190443	5:132190243-132190443	ENSG00000224431,ENSG00000072682,ENSG00000237714,ENSG00000224015,ENSG00000235775,ENSG00000227616,ENSG00000164400,ENSG00000164399
chr5	132205793	132206109	5:132205793-132206109	ENSG00000224431,ENSG00000237714,ENSG00000224015,ENSG00000235775,ENSG00000227616
chr5	132211042	132211271	5:132211042-132211271	ENSG00000283678,ENSG00000237714,ENSG00000224015,ENSG00000235775,ENSG00000227616
chr5	132211630	132212123	5:132211630-132212123	ENSG00000283678,ENSG00000224431,ENSG00000237714,ENSG00000224015,ENSG00000235775,ENSG00000227616,ENSG00000164400,ENSG00000164399
chr5	132213152	132213252	5:132213152-132213252	ENSG00000283678,ENSG00000237714,ENSG00000224015,ENSG00000235775,ENSG00000227616
chr5	132215269	132215830	5:132215269-132215830	ENSG00000283678,ENSG00000072682,ENSG00000237714,ENSG00000224015,ENSG00000235775,ENSG00000227616,ENSG00000164400,ENSG00000164399
chr5	132218402	132218686	5:132218402-132218686	ENSG00000283678,ENSG00000072682,ENSG00000237714,ENSG00000224015,ENSG00000235775,ENSG00000227616
chr5	132225517	132225874	5:132225517-132225874	ENSG00000072682
chr5	132226991	132227185	5:132226991-132227185	ENSG00000072682
chr5	132227332	132228265	5:132227332-132228265	ENSG00000072682,ENSG00000237714,ENSG00000224015,ENSG00000235775
chr5	132254643	132254876	5:132254643-132254876	ENSG00000131435
chr5	132257585	132257789	5:132257585-132257789	ENSG00000131435
chr5	132258498	132258692	5:132258498-132258692	ENSG00000131435
chr5	132259113	132259851	5:132259113-132259851	ENSG00000131435,ENSG00000237714,ENSG00000224015,ENSG00000227616
chr5	132261316	132261459	5:132261316-132261459	ENSG00000131435
chr5	132293117	132294911	5:132293117-132294911	ENSG00000197208,ENSG00000072682,ENSG00000237714,ENSG00000224015,ENSG00000235775
chr5	132295295	132295411	5:132295295-132295411	ENSG00000197208,ENSG00000072682
chr5	132300704	132300889	5:132300704-132300889	ENSG00000197208,ENSG00000072682
chr5	132301966	132302186	5:132301966-132302186	ENSG00000197208,ENSG00000072682
chr5	132353108	132353243	5:132353108-132353243	ENSG00000233006
chr5	132358125	132358232	5:132358125-132358232	ENSG00000233006
chr5	132363268	132363701	5:132363268-132363701	ENSG00000197375,ENSG00000263597,ENSG00000233006
chr5	132364435	132364671	5:132364435-132364671	ENSG00000197375,ENSG00000263597,ENSG00000233006
chr5	132369398	132370272	5:132369398-132370272	ENSG00000197375,ENSG00000263597,ENSG00000233006
chr5	132370977	132371082	5:132370977-132371082	ENSG00000197375,ENSG00000263597,ENSG00000233006
chr5	132386683	132386804	5:132386683-132386804	ENSG00000197375
chr5	132410427	132411262	5:132410427-132411262	ENSG00000202533,ENSG00000125347,ENSG00000238160,ENSG00000283782,ENSG00000197536
chr5	132415129	132415372	5:132415129-132415372	ENSG00000202533,ENSG00000125347,ENSG00000238160,ENSG00000283782,ENSG00000197536
chr5	132417963	132418220	5:132417963-132418220	ENSG00000202533,ENSG00000125347,ENSG00000238160,ENSG00000283782,ENSG00000197536
chr5	132419764	132419929	5:132419764-132419929	ENSG00000202533,ENSG00000125347,ENSG00000238160,ENSG00000283782,ENSG00000197536
chr5	132422777	132422977	5:132422777-132422977	ENSG00000202533,ENSG00000125347,ENSG00000238160,ENSG00000283782,ENSG00000197536
chr5	132427851	132427999	5:132427851-132427999	ENSG00000202533,ENSG00000238160
chr5	132439029	132439168	5:132439029-132439168	ENSG00000202533,ENSG00000238160
chr5	132439657	132439802	5:132439657-132439802	ENSG00000202533,ENSG00000125347,ENSG00000238160,ENSG00000283782
chr5	132446805	132447008	5:132446805-132447008	ENSG00000202533,ENSG00000125347,ENSG00000238160,ENSG00000283782
chr5	132475704	132475864	5:132475704-132475864	ENSG00000202533,ENSG00000125347
chr5	132476013	132476175	5:132476013-132476175	ENSG00000202533,ENSG00000125347
chr5	132490168	132491385	5:132490168-132491385	ENSG00000202533,ENSG00000125347
chr5	132495764	132496621	5:132495764-132496621	ENSG00000202533,ENSG00000125347
chr5	132496828	132497059	5:132496828-132497059	ENSG00000125347
chr5	132556716	132557291	5:132556716-132557291	ENSG00000230612,ENSG00000113520,ENSG00000113522,ENSG00000113525
chr5	132557491	132557615	5:132557491-132557615	ENSG00000113522,ENSG00000113525
chr5	132664279	132664388	5:132664279-132664388	ENSG00000230612,ENSG00000113520,ENSG00000169194,ENSG00000223442
chr5	132737037	132737755	5:132737037-132737755	ENSG00000272203,ENSG00000198944,ENSG00000164402,ENSG00000205089,ENSG00000131437,ENSG00000230612,ENSG00000113520
chr5	132777215	132777438	5:132777215-132777438	ENSG00000272203,ENSG00000198944,ENSG00000164402,ENSG00000205089,ENSG00000230612
chr5	132820232	132820342	5:132820232-132820342	ENSG00000201274,ENSG00000164403,ENSG00000272203,ENSG00000198944,ENSG00000205089,ENSG00000230612
chr5	132830006	132830380	5:132830006-132830380	ENSG00000201274,ENSG00000164403,ENSG00000272203,ENSG00000198944,ENSG00000230612
chr5	132830628	132830762	5:132830628-132830762	ENSG00000201274,ENSG00000164403,ENSG00000272203,ENSG00000198944
chr5	132866148	132867061	5:132866148-132867061	ENSG00000235253,ENSG00000164406,ENSG00000164405,ENSG00000164404,ENSG00000201274,ENSG00000164403,ENSG00000198944,ENSG00000205089,ENSG00000230612
chr5	132873145	132873424	5:132873145-132873424	ENSG00000164406,ENSG00000164405,ENSG00000164404,ENSG00000201274
chr5	132878050	132878272	5:132878050-132878272	ENSG00000235253,ENSG00000164406,ENSG00000164405,ENSG00000164404,ENSG00000201274
chr5	132883364	132883500	5:132883364-132883500	ENSG00000235253,ENSG00000164406,ENSG00000164405,ENSG00000164404,ENSG00000201274,ENSG00000164403,ENSG00000198944
chr5	132962490	132962896	5:132962490-132962896	ENSG00000248648,ENSG00000199677,ENSG00000229738,ENSG00000272023,ENSG00000225364,ENSG00000202417,ENSG00000235253,ENSG00000072364
chr5	132963101	132964123	5:132963101-132964123	ENSG00000279691,ENSG00000170606,ENSG00000286408,ENSG00000287054,ENSG00000248648,ENSG00000155329,ENSG00000199677,ENSG00000229738,ENSG00000272023,ENSG00000225364,ENSG00000202417,ENSG00000235253,ENSG00000072364
chr5	133026120	133026244	5:133026120-133026244	ENSG00000287054,ENSG00000248648,ENSG00000155329,ENSG00000199677,ENSG00000229738
chr5	133026280	133026680	5:133026280-133026680	ENSG00000279691,ENSG00000170606,ENSG00000286408,ENSG00000287054,ENSG00000248648,ENSG00000155329,ENSG00000199677,ENSG00000229738,ENSG00000235253
chr5	133051476	133052535	5:133051476-133052535	ENSG00000279691,ENSG00000170606,ENSG00000286408,ENSG00000287054,ENSG00000248648,ENSG00000155329,ENSG00000199677,ENSG00000229738,ENSG00000235253
chr5	133052794	133052900	5:133052794-133052900	ENSG00000279691,ENSG00000170606,ENSG00000286408,ENSG00000248648,ENSG00000199677,ENSG00000229738
chr5	133203790	133203891	5:133203790-133203891	ENSG00000250244,ENSG00000053108,ENSG00000240611,ENSG00000248245
chr5	133240543	133240785	5:133240543-133240785	ENSG00000250244,ENSG00000249478,ENSG00000053108,ENSG00000240611,ENSG00000251616
chr5	133285760	133286036	5:133285760-133286036	ENSG00000250244,ENSG00000240611,ENSG00000251616
chr5	133323518	133323663	5:133323518-133323663	ENSG00000250244,ENSG00000240611,ENSG00000251616
chr5	133371442	133371656	5:133371442-133371656	ENSG00000250409,ENSG00000250244,ENSG00000240611
chr5	133391776	133392052	5:133391776-133392052	ENSG00000251243,ENSG00000279197,ENSG00000250409,ENSG00000250244,ENSG00000240611
chr5	133399248	133399512	5:133399248-133399512	ENSG00000250409,ENSG00000240611
chr5	133423941	133424066	5:133423941-133424066	ENSG00000279197,ENSG00000221287
chr5	133462281	133462403	5:133462281-133462403	ENSG00000280104
chr5	133605448	133605635	5:133605448-133605635	ENSG00000251243,ENSG00000279197,ENSG00000053108
chr5	133611029	133611279	5:133611029-133611279	ENSG00000251243,ENSG00000279197,ENSG00000053108,ENSG00000251616
chr5	133612499	133612739	5:133612499-133612739	ENSG00000251243,ENSG00000279197,ENSG00000053108
chr5	133780753	133780894	5:133780753-133780894	ENSG00000251243
chr5	133802480	133802657	5:133802480-133802657	ENSG00000251243,ENSG00000279197
chr5	133817944	133818340	5:133817944-133818340	ENSG00000251243,ENSG00000279197
chr5	133820551	133820787	5:133820551-133820787	ENSG00000251243
chr5	133821531	133821714	5:133821531-133821714	ENSG00000251243
chr5	133825695	133825846	5:133825695-133825846	ENSG00000251243
chr5	133869315	133869417	5:133869315-133869417	ENSG00000251243,ENSG00000251616
chr5	133869649	133869869	5:133869649-133869869	ENSG00000251243,ENSG00000279197,ENSG00000251616
chr5	133894192	133894454	5:133894192-133894454	ENSG00000251243,ENSG00000279197
chr5	133907246	133907394	5:133907246-133907394	ENSG00000249073
chr5	133910708	133910891	5:133910708-133910891	ENSG00000249073,ENSG00000251243
chr5	133950917	133951245	5:133950917-133951245	ENSG00000113583
chr5	133952951	133953540	5:133952951-133953540	ENSG00000113583
chr5	133967225	133967414	5:133967225-133967414	ENSG00000113583
chr5	133968121	133968900	5:133968121-133968900	ENSG00000113583
chr5	133977634	133977826	5:133977634-133977826	ENSG00000213585,ENSG00000113583
chr5	133992461	133992975	5:133992461-133992975	ENSG00000271737,ENSG00000213585
chr5	133993253	133993391	5:133993253-133993391	ENSG00000271737,ENSG00000213585
chr5	133994351	133994582	5:133994351-133994582	ENSG00000271737,ENSG00000213585
chr5	133995124	133995325	5:133995124-133995325	ENSG00000271737,ENSG00000213585
chr5	133995484	133995650	5:133995484-133995650	ENSG00000271737,ENSG00000213585
chr5	133996005	133996497	5:133996005-133996497	ENSG00000271737,ENSG00000213585
chr5	134000273	134000402	5:134000273-134000402	ENSG00000271737,ENSG00000213585
chr5	134003978	134005751	5:134003978-134005751	ENSG00000271737,ENSG00000213585
chr5	134026676	134026793	5:134026676-134026793	ENSG00000271737
chr5	134039619	134039789	5:134039619-134039789	ENSG00000081059
chr5	134058990	134059134	5:134058990-134059134	-
chr5	134078062	134078186	5:134078062-134078186	ENSG00000271128
chr5	134101768	134102027	5:134101768-134102027	ENSG00000081059
chr5	134114469	134114833	5:134114469-134114833	ENSG00000081059
chr5	134125367	134125501	5:134125367-134125501	ENSG00000081059
chr5	134125609	134125808	5:134125609-134125808	ENSG00000081059
chr5	134127675	134127871	5:134127675-134127871	ENSG00000081059
chr5	134140591	134140722	5:134140591-134140722	ENSG00000081059
chr5	134145947	134146095	5:134145947-134146095	ENSG00000081059
chr5	134176297	134177441	5:134176297-134177441	ENSG00000113558
chr5	134177752	134178010	5:134177752-134178010	ENSG00000113558
chr5	134184290	134184424	5:134184290-134184424	ENSG00000113558
chr5	134225345	134226823	5:134225345-134226823	ENSG00000239615,ENSG00000270177,ENSG00000266751,ENSG00000113575,ENSG00000272772,ENSG00000113558
chr5	134226898	134227113	5:134226898-134227113	ENSG00000270177,ENSG00000266751,ENSG00000113575,ENSG00000272772
chr5	134227393	134227548	5:134227393-134227548	ENSG00000270177,ENSG00000266751,ENSG00000113575,ENSG00000272772
chr5	134236391	134236610	5:134236391-134236610	ENSG00000239615,ENSG00000270177,ENSG00000266751,ENSG00000113575,ENSG00000272772
chr5	134240407	134240873	5:134240407-134240873	ENSG00000239615,ENSG00000270177,ENSG00000266751,ENSG00000113575,ENSG00000272772
chr5	134246966	134247223	5:134246966-134247223	ENSG00000239615,ENSG00000270177,ENSG00000266751,ENSG00000113575,ENSG00000272772
chr5	134252815	134252952	5:134252815-134252952	ENSG00000239615
chr5	134289665	134289772	5:134289665-134289772	ENSG00000239615
chr5	134353499	134353630	5:134353499-134353630	ENSG00000248559,ENSG00000279469
chr5	134367060	134367318	5:134367060-134367318	ENSG00000248559,ENSG00000279469,ENSG00000119048,ENSG00000006837,ENSG00000273345
chr5	134370910	134371843	5:134370910-134371843	ENSG00000248559,ENSG00000279469,ENSG00000119048,ENSG00000006837,ENSG00000273345
chr5	134371914	134372364	5:134371914-134372364	ENSG00000248559,ENSG00000279469,ENSG00000119048,ENSG00000006837,ENSG00000273345
chr5	134411660	134412399	5:134411660-134412399	ENSG00000243648,ENSG00000237190,ENSG00000248559,ENSG00000279469
chr5	134436286	134437159	5:134436286-134437159	ENSG00000250994,ENSG00000250564,ENSG00000243648,ENSG00000237190,ENSG00000248559,ENSG00000279469
chr5	134438094	134438407	5:134438094-134438407	ENSG00000250994,ENSG00000250564,ENSG00000243648
chr5	134439282	134439623	5:134439282-134439623	ENSG00000250994,ENSG00000250564,ENSG00000243648,ENSG00000237190,ENSG00000248559,ENSG00000279469
chr5	134458298	134458556	5:134458298-134458556	ENSG00000250564,ENSG00000243648
chr5	134459293	134459406	5:134459293-134459406	ENSG00000250564,ENSG00000243648
chr5	134462030	134462503	5:134462030-134462503	ENSG00000250564,ENSG00000243648,ENSG00000248559,ENSG00000279469
chr5	134465590	134465725	5:134465590-134465725	ENSG00000250564
chr5	134465759	134467178	5:134465759-134467178	ENSG00000043143,ENSG00000280420,ENSG00000207222,ENSG00000250994,ENSG00000250564,ENSG00000243648,ENSG00000237190,ENSG00000248559,ENSG00000279469
chr5	134506140	134506511	5:134506140-134506511	ENSG00000280420,ENSG00000240250,ENSG00000251169,ENSG00000207222,ENSG00000243648,ENSG00000248559,ENSG00000279469
chr5	134511997	134512259	5:134511997-134512259	ENSG00000280420,ENSG00000240250,ENSG00000251169,ENSG00000207222
chr5	134524228	134524526	5:134524228-134524526	ENSG00000043143,ENSG00000280420,ENSG00000240250
chr5	134524557	134524741	5:134524557-134524741	ENSG00000043143,ENSG00000280420,ENSG00000240250
chr5	134525212	134525516	5:134525212-134525516	ENSG00000043143,ENSG00000280420
chr5	134525737	134526352	5:134525737-134526352	ENSG00000043143,ENSG00000280420
chr5	134526459	134527896	5:134526459-134527896	ENSG00000043143,ENSG00000280420
chr5	134530780	134530970	5:134530780-134530970	ENSG00000043143
chr5	134533653	134533788	5:134533653-134533788	ENSG00000043143
chr5	134541858	134541972	5:134541858-134541972	ENSG00000043143
chr5	134552386	134552662	5:134552386-134552662	ENSG00000043143,ENSG00000248559,ENSG00000279469
chr5	134554330	134555003	5:134554330-134555003	ENSG00000043143,ENSG00000248559,ENSG00000279469
chr5	134568834	134569014	5:134568834-134569014	ENSG00000043143
chr5	134569374	134569724	5:134569374-134569724	ENSG00000043143,ENSG00000248559,ENSG00000279469
chr5	134571086	134571186	5:134571086-134571186	-
chr5	134574542	134574900	5:134574542-134574900	ENSG00000248559,ENSG00000279469
chr5	134586908	134587083	5:134586908-134587083	ENSG00000248559,ENSG00000279469
chr5	134587329	134587449	5:134587329-134587449	ENSG00000248559,ENSG00000279469
chr5	134591401	134591556	5:134591401-134591556	ENSG00000201298
chr5	134632584	134633047	5:134632584-134633047	ENSG00000222266,ENSG00000201298,ENSG00000113615,ENSG00000207459,ENSG00000152700
chr5	134648411	134648989	5:134648411-134648989	ENSG00000241179,ENSG00000222266,ENSG00000201298,ENSG00000113615,ENSG00000207459,ENSG00000152700
chr5	134649064	134649284	5:134649064-134649284	ENSG00000201298,ENSG00000113615,ENSG00000207459,ENSG00000152700
chr5	134737781	134738721	5:134737781-134738721	ENSG00000249119,ENSG00000244921,ENSG00000279799,ENSG00000132570,ENSG00000241179,ENSG00000145833,ENSG00000164615,ENSG00000222266,ENSG00000201298
chr5	134758543	134758870	5:134758543-134758870	ENSG00000249192,ENSG00000263963,ENSG00000198868,ENSG00000247627,ENSG00000248923,ENSG00000241179,ENSG00000145833,ENSG00000164615,ENSG00000222266,ENSG00000201298
chr5	134845725	134846429	5:134845725-134846429	ENSG00000152705,ENSG00000249192,ENSG00000263963,ENSG00000198868,ENSG00000247627,ENSG00000248923,ENSG00000249119,ENSG00000244921,ENSG00000279799,ENSG00000132570,ENSG00000113621,ENSG00000270892,ENSG00000181904,ENSG00000241179,ENSG00000145833,ENSG00000222266,ENSG00000201298
chr5	134874036	134874810	5:134874036-134874810	ENSG00000249192,ENSG00000263963,ENSG00000198868,ENSG00000247627,ENSG00000248923,ENSG00000249119,ENSG00000244921,ENSG00000113621,ENSG00000270892,ENSG00000181904,ENSG00000241179,ENSG00000222266
chr5	134875302	134875455	5:134875302-134875455	ENSG00000113621,ENSG00000270892,ENSG00000241179
chr5	134904559	134905604	5:134904559-134905604	ENSG00000152705,ENSG00000249192,ENSG00000263963,ENSG00000198868,ENSG00000247627,ENSG00000248923,ENSG00000249119,ENSG00000244921,ENSG00000279799,ENSG00000132570,ENSG00000113621,ENSG00000270892,ENSG00000241179,ENSG00000145833,ENSG00000164615,ENSG00000222266,ENSG00000201298
chr5	134923803	134923983	5:134923803-134923983	-
chr5	134926712	134926879	5:134926712-134926879	-
chr5	134926979	134927250	5:134926979-134927250	-
chr5	134927683	134927870	5:134927683-134927870	-
chr5	135013155	135013307	5:135013155-135013307	ENSG00000248482,ENSG00000248753,ENSG00000249082,ENSG00000277619,ENSG00000069011,ENSG00000152705,ENSG00000249192,ENSG00000263963,ENSG00000198868,ENSG00000247627,ENSG00000248923,ENSG00000249119,ENSG00000244921
chr5	135055449	135055718	5:135055449-135055718	ENSG00000248482,ENSG00000248753,ENSG00000249082,ENSG00000277619,ENSG00000069011,ENSG00000152705,ENSG00000249192,ENSG00000263963,ENSG00000198868,ENSG00000247627,ENSG00000248923,ENSG00000249119,ENSG00000244921
chr5	135191386	135191627	5:135191386-135191627	ENSG00000248482,ENSG00000248753,ENSG00000249082,ENSG00000277619,ENSG00000069011,ENSG00000152705,ENSG00000249192,ENSG00000263963,ENSG00000198868,ENSG00000247627,ENSG00000248923,ENSG00000249119,ENSG00000244921
chr5	135230730	135230866	5:135230730-135230866	ENSG00000248482,ENSG00000248753
chr5	135233175	135233290	5:135233175-135233290	ENSG00000248482,ENSG00000248753
chr5	135242290	135242449	5:135242290-135242449	ENSG00000249647,ENSG00000248482,ENSG00000248753
chr5	135242607	135242750	5:135242607-135242750	ENSG00000249647,ENSG00000248482,ENSG00000248753
chr5	135242895	135243099	5:135242895-135243099	ENSG00000249647,ENSG00000248482,ENSG00000248753
chr5	135243617	135243722	5:135243617-135243722	ENSG00000249647,ENSG00000248482,ENSG00000248753
chr5	135243977	135244101	5:135243977-135244101	ENSG00000249647,ENSG00000248482,ENSG00000248753
chr5	135337104	135337370	5:135337104-135337370	ENSG00000248482,ENSG00000248753,ENSG00000224186,ENSG00000152705
chr5	135350637	135350822	5:135350637-135350822	ENSG00000113648,ENSG00000224186
chr5	135356561	135356841	5:135356561-135356841	ENSG00000113648,ENSG00000248753,ENSG00000224186,ENSG00000152705
chr5	135357012	135357138	5:135357012-135357138	ENSG00000113648,ENSG00000224186
chr5	135374033	135374463	5:135374033-135374463	ENSG00000249639,ENSG00000255833,ENSG00000270021,ENSG00000113648
chr5	135375153	135375271	5:135375153-135375271	ENSG00000113648
chr5	135379169	135379473	5:135379169-135379473	ENSG00000113648
chr5	135391912	135392194	5:135391912-135392194	ENSG00000270021,ENSG00000113648
chr5	135398925	135399503	5:135398925-135399503	ENSG00000270021,ENSG00000113648
chr5	135438151	135438407	5:135438151-135438407	ENSG00000251045,ENSG00000145824,ENSG00000250167,ENSG00000181965,ENSG00000249639,ENSG00000255833,ENSG00000251380
chr5	135466249	135466395	5:135466249-135466395	ENSG00000223539,ENSG00000251045,ENSG00000145824,ENSG00000250167,ENSG00000181965,ENSG00000249639,ENSG00000255833,ENSG00000251380
chr5	135705244	135705362	5:135705244-135705362	ENSG00000223539,ENSG00000251045,ENSG00000145824,ENSG00000250167,ENSG00000181965
chr5	135813777	135814043	5:135813777-135814043	ENSG00000249803,ENSG00000248351,ENSG00000279240,ENSG00000250947,ENSG00000248211,ENSG00000069018,ENSG00000271824,ENSG00000253927,ENSG00000254239,ENSG00000145839,ENSG00000250378,ENSG00000265924,ENSG00000223539,ENSG00000251045,ENSG00000145832,ENSG00000145824,ENSG00000250167,ENSG00000181965
chr5	135830159	135830312	5:135830159-135830312	ENSG00000250378,ENSG00000223539,ENSG00000145832,ENSG00000145824,ENSG00000250167
chr5	135834568	135834723	5:135834568-135834723	ENSG00000254239,ENSG00000145839,ENSG00000250378,ENSG00000223539,ENSG00000145832,ENSG00000145824,ENSG00000250167
chr5	135864635	135865064	5:135864635-135865064	ENSG00000213568,ENSG00000279240,ENSG00000250947,ENSG00000248211,ENSG00000069018,ENSG00000271824,ENSG00000164616,ENSG00000145826,ENSG00000253927,ENSG00000254239,ENSG00000145839,ENSG00000223539,ENSG00000251045,ENSG00000145824,ENSG00000250167
chr5	135865154	135865309	5:135865154-135865309	ENSG00000248351,ENSG00000250947,ENSG00000248211,ENSG00000069018,ENSG00000271824,ENSG00000164616,ENSG00000145826,ENSG00000253927,ENSG00000254239,ENSG00000145839,ENSG00000223539,ENSG00000251045,ENSG00000145824
chr5	136028872	136029030	5:136028872-136029030	ENSG00000248211,ENSG00000271824,ENSG00000120708,ENSG00000164616,ENSG00000145826,ENSG00000253927,ENSG00000254239,ENSG00000145839
chr5	136035091	136035278	5:136035091-136035278	ENSG00000248211,ENSG00000271824,ENSG00000120708,ENSG00000164616,ENSG00000145826,ENSG00000253927,ENSG00000254239,ENSG00000145839
chr5	136035944	136036167	5:136035944-136036167	ENSG00000248211,ENSG00000271824,ENSG00000120708,ENSG00000164616,ENSG00000145826,ENSG00000253927,ENSG00000254239,ENSG00000145839
chr5	136037435	136037734	5:136037435-136037734	ENSG00000248211,ENSG00000271824,ENSG00000120708,ENSG00000164616,ENSG00000145826,ENSG00000253927,ENSG00000254239,ENSG00000145839
chr5	136041096	136041230	5:136041096-136041230	ENSG00000120708,ENSG00000164616,ENSG00000145826
chr5	136043637	136043913	5:136043637-136043913	ENSG00000248211,ENSG00000271824,ENSG00000120708,ENSG00000164616,ENSG00000145826,ENSG00000253927,ENSG00000254239,ENSG00000145839
chr5	136080542	136080799	5:136080542-136080799	ENSG00000248211,ENSG00000271824,ENSG00000274934,ENSG00000277524,ENSG00000275646,ENSG00000113658,ENSG00000164621,ENSG00000278815,ENSG00000270123,ENSG00000164616,ENSG00000145826,ENSG00000253927,ENSG00000254239,ENSG00000145839
chr5	136082537	136082653	5:136082537-136082653	ENSG00000248211,ENSG00000271824,ENSG00000278815,ENSG00000270123,ENSG00000164616,ENSG00000145826,ENSG00000253927,ENSG00000254239,ENSG00000145839
chr5	136088034	136088456	5:136088034-136088456	ENSG00000248211,ENSG00000271824,ENSG00000113658,ENSG00000278815,ENSG00000270123,ENSG00000164616,ENSG00000145826,ENSG00000253927,ENSG00000254239,ENSG00000145839
chr5	136132606	136133423	5:136132606-136133423	ENSG00000248211,ENSG00000271824,ENSG00000274934,ENSG00000277524,ENSG00000275646,ENSG00000113658,ENSG00000277859,ENSG00000164621,ENSG00000164616,ENSG00000145826,ENSG00000253927
chr5	136629175	136629385	5:136629175-136629385	ENSG00000248616,ENSG00000250284,ENSG00000249803,ENSG00000213568,ENSG00000248351,ENSG00000279240,ENSG00000250947,ENSG00000069018
chr5	136674414	136674520	5:136674414-136674520	ENSG00000250284,ENSG00000249803,ENSG00000213568,ENSG00000248351,ENSG00000279240,ENSG00000250947,ENSG00000069018
chr5	136810515	136810796	5:136810515-136810796	ENSG00000222285,ENSG00000248616,ENSG00000250284,ENSG00000249803,ENSG00000213568,ENSG00000248351,ENSG00000279240,ENSG00000250947,ENSG00000069018
chr5	136985894	136986093	5:136985894-136986093	ENSG00000152377,ENSG00000222285,ENSG00000248616,ENSG00000250284,ENSG00000249803
chr5	136992803	136993112	5:136992803-136993112	ENSG00000152377,ENSG00000222285,ENSG00000248616,ENSG00000250284,ENSG00000249803,ENSG00000213568,ENSG00000248351,ENSG00000279240,ENSG00000250947
chr5	137001185	137001287	5:137001185-137001287	ENSG00000222285,ENSG00000248616
chr5	137022158	137022274	5:137022158-137022274	ENSG00000222285,ENSG00000248616,ENSG00000069018
chr5	137072454	137072560	5:137072454-137072560	ENSG00000249803,ENSG00000213568
chr5	137075259	137075440	5:137075259-137075440	ENSG00000222285,ENSG00000248616,ENSG00000250284,ENSG00000213568,ENSG00000248351,ENSG00000279240,ENSG00000250947,ENSG00000069018
chr5	137077327	137077717	5:137077327-137077717	ENSG00000222285,ENSG00000248616,ENSG00000279240
chr5	137091639	137091763	5:137091639-137091763	ENSG00000250947
chr5	137184861	137185043	5:137184861-137185043	ENSG00000248616,ENSG00000249803,ENSG00000213568,ENSG00000248351,ENSG00000250947,ENSG00000069018
chr5	137207148	137207279	5:137207148-137207279	ENSG00000279240
chr5	137264733	137264914	5:137264733-137264914	ENSG00000152377
chr5	137282149	137282614	5:137282149-137282614	ENSG00000213568
chr5	137304266	137304552	5:137304266-137304552	ENSG00000152377,ENSG00000249803,ENSG00000213568,ENSG00000248351,ENSG00000279240,ENSG00000250947
chr5	137316111	137316237	5:137316111-137316237	ENSG00000152377
chr5	137332392	137332541	5:137332392-137332541	-
chr5	137376218	137376455	5:137376218-137376455	ENSG00000152377,ENSG00000250284,ENSG00000249803,ENSG00000213568,ENSG00000248351,ENSG00000279240,ENSG00000250947,ENSG00000069018
chr5	137389205	137389307	5:137389205-137389307	-
chr5	137414162	137414381	5:137414162-137414381	ENSG00000213568,ENSG00000248351,ENSG00000279240,ENSG00000250947
chr5	137499134	137499441	5:137499134-137499441	ENSG00000152377
chr5	137564185	137564503	5:137564185-137564503	-
chr5	137619461	137619860	5:137619461-137619860	-
chr5	137621485	137621607	5:137621485-137621607	ENSG00000146021
chr5	137621862	137623186	5:137621862-137623186	ENSG00000212460,ENSG00000146021
chr5	137625046	137625259	5:137625046-137625259	ENSG00000222924,ENSG00000146021
chr5	137629713	137629869	5:137629713-137629869	ENSG00000146021
chr5	137630345	137630601	5:137630345-137630601	ENSG00000146021
chr5	137630742	137630855	5:137630742-137630855	ENSG00000216009,ENSG00000146021
chr5	137649311	137649511	5:137649311-137649511	ENSG00000216009
chr5	137660459	137660583	5:137660459-137660583	-
chr5	137666184	137666717	5:137666184-137666717	ENSG00000146021
chr5	137699789	137699957	5:137699789-137699957	ENSG00000146021
chr5	137708204	137708351	5:137708204-137708351	ENSG00000146021
chr5	137735952	137736238	5:137735952-137736238	ENSG00000146021
chr5	137737460	137737882	5:137737460-137737882	ENSG00000270697,ENSG00000177733,ENSG00000146021
chr5	137752963	137753195	5:137752963-137753195	ENSG00000270697,ENSG00000287067,ENSG00000177733
chr5	137753305	137753423	5:137753305-137753423	ENSG00000270697,ENSG00000287067,ENSG00000177733
chr5	137753491	137753596	5:137753491-137753596	ENSG00000270697,ENSG00000287067,ENSG00000177733
chr5	137753705	137755137	5:137753705-137755137	ENSG00000199880,ENSG00000212460,ENSG00000061492,ENSG00000270697,ENSG00000287067,ENSG00000177733
chr5	137800849	137800950	5:137800849-137800950	ENSG00000226306
chr5	137801092	137801297	5:137801092-137801297	ENSG00000212460,ENSG00000226306,ENSG00000270697
chr5	137808563	137808793	5:137808563-137808793	ENSG00000226306,ENSG00000270697
chr5	137822288	137822389	5:137822288-137822389	ENSG00000270697
chr5	137828298	137828506	5:137828298-137828506	-
chr5	137837045	137837347	5:137837045-137837347	ENSG00000212460,ENSG00000061492,ENSG00000120729
chr5	137837836	137837977	5:137837836-137837977	-
chr5	137847785	137848010	5:137847785-137848010	-
chr5	137867782	137867888	5:137867782-137867888	ENSG00000120729
chr5	137871112	137871212	5:137871112-137871212	ENSG00000120729
chr5	137880371	137880521	5:137880371-137880521	ENSG00000078795,ENSG00000120729,ENSG00000250159
chr5	137889231	137889648	5:137889231-137889648	ENSG00000078795,ENSG00000120729,ENSG00000250159
chr5	137893457	137893567	5:137893457-137893567	ENSG00000078795,ENSG00000120729,ENSG00000250159
chr5	137954271	137954371	5:137954271-137954371	ENSG00000031003
chr5	138032465	138033599	5:138032465-138033599	ENSG00000199880,ENSG00000212460,ENSG00000061492,ENSG00000222924,ENSG00000250260,ENSG00000246323,ENSG00000031003
chr5	138036041	138036326	5:138036041-138036326	ENSG00000199880,ENSG00000212460,ENSG00000061492,ENSG00000222924,ENSG00000250260,ENSG00000246323,ENSG00000031003
chr5	138052051	138052251	5:138052051-138052251	ENSG00000199880,ENSG00000212460,ENSG00000061492,ENSG00000222924,ENSG00000250260,ENSG00000031003
chr5	138139281	138139485	5:138139281-138139485	ENSG00000199880,ENSG00000212460,ENSG00000112981,ENSG00000061492,ENSG00000222924
chr5	138178537	138179210	5:138178537-138179210	ENSG00000094880,ENSG00000112984,ENSG00000112983,ENSG00000061492
chr5	138213194	138213572	5:138213194-138213572	ENSG00000249851,ENSG00000146013,ENSG00000094880,ENSG00000112984,ENSG00000112983
chr5	138222928	138223028	5:138222928-138223028	ENSG00000249851,ENSG00000146013,ENSG00000094880
chr5	138283272	138283432	5:138283272-138283432	ENSG00000249851,ENSG00000146013
chr5	138305954	138306097	5:138305954-138306097	ENSG00000249851,ENSG00000146013
chr5	138331756	138332174	5:138331756-138332174	ENSG00000120733,ENSG00000249971,ENSG00000120709,ENSG00000158402,ENSG00000249851,ENSG00000146013
chr5	138337466	138338570	5:138337466-138338570	ENSG00000249971,ENSG00000120709,ENSG00000158402
chr5	138349900	138350042	5:138349900-138350042	ENSG00000120733,ENSG00000249971,ENSG00000120709
chr5	138352442	138353305	5:138352442-138353305	ENSG00000120733,ENSG00000249971,ENSG00000120709
chr5	138355082	138355184	5:138355082-138355184	ENSG00000120733
chr5	138392022	138392451	5:138392022-138392451	ENSG00000120733
chr5	138439000	138439317	5:138439000-138439317	ENSG00000132563
chr5	138439857	138440055	5:138439857-138440055	ENSG00000132563
chr5	138450035	138450258	5:138450035-138450258	ENSG00000206989,ENSG00000222937,ENSG00000271196,ENSG00000132563
chr5	138463873	138466027	5:138463873-138466027	ENSG00000206989,ENSG00000222937,ENSG00000241458,ENSG00000120738,ENSG00000271196,ENSG00000132563
chr5	138466927	138467284	5:138466927-138467284	ENSG00000241458,ENSG00000120738
chr5	138469168	138470352	5:138469168-138470352	ENSG00000241458,ENSG00000120738
chr5	138489899	138490001	5:138489899-138490001	ENSG00000241458,ENSG00000120738
chr5	138491946	138492429	5:138491946-138492429	ENSG00000206989,ENSG00000222937,ENSG00000241458,ENSG00000120738,ENSG00000271196,ENSG00000132563
chr5	138503880	138504024	5:138503880-138504024	ENSG00000271196
chr5	138504878	138505138	5:138504878-138505138	ENSG00000206989,ENSG00000222937,ENSG00000120705,ENSG00000271196
chr5	138542548	138542731	5:138542548-138542731	ENSG00000206989,ENSG00000222937,ENSG00000120705
chr5	138542781	138544011	5:138542781-138544011	ENSG00000206989,ENSG00000222937,ENSG00000113013,ENSG00000120705
chr5	138544455	138544636	5:138544455-138544636	ENSG00000206989,ENSG00000222937,ENSG00000120705
chr5	138575009	138576054	5:138575009-138576054	ENSG00000238745,ENSG00000232174,ENSG00000206989,ENSG00000222937,ENSG00000113013
chr5	138579285	138579573	5:138579285-138579573	ENSG00000206989,ENSG00000222937,ENSG00000113013
chr5	138610534	138610652	5:138610534-138610652	ENSG00000238745,ENSG00000232174,ENSG00000044115
chr5	138610973	138611184	5:138610973-138611184	ENSG00000238745,ENSG00000232174,ENSG00000044115
chr5	138657482	138657638	5:138657482-138657638	ENSG00000238745,ENSG00000232174,ENSG00000044115
chr5	138665933	138666081	5:138665933-138666081	ENSG00000238745,ENSG00000232174,ENSG00000044115
chr5	138668392	138668842	5:138668392-138668842	ENSG00000252533,ENSG00000242683,ENSG00000249593,ENSG00000201532,ENSG00000238745,ENSG00000232174,ENSG00000044115
chr5	138752941	138754199	5:138752941-138754199	ENSG00000253404,ENSG00000044115
chr5	138754243	138754434	5:138754243-138754434	ENSG00000253404,ENSG00000044115
chr5	138871674	138871783	5:138871674-138871783	ENSG00000146006,ENSG00000044115
chr5	138914461	138914618	5:138914461-138914618	ENSG00000146006
chr5	138927113	138927294	5:138927113-138927294	ENSG00000044115
chr5	138927873	138928304	5:138927873-138928304	ENSG00000242683,ENSG00000249593,ENSG00000201532,ENSG00000044115
chr5	138947809	138948009	5:138947809-138948009	ENSG00000242683,ENSG00000249593,ENSG00000201532,ENSG00000120725
chr5	138950405	138950533	5:138950405-138950533	ENSG00000242683,ENSG00000249593,ENSG00000201532,ENSG00000120725
chr5	138953022	138953218	5:138953022-138953218	ENSG00000242683,ENSG00000249593,ENSG00000201532,ENSG00000120725
chr5	138953319	138953767	5:138953319-138953767	ENSG00000252533,ENSG00000242683,ENSG00000249593,ENSG00000201532,ENSG00000120725,ENSG00000146006
chr5	138955096	138955382	5:138955096-138955382	ENSG00000242683,ENSG00000249593,ENSG00000201532,ENSG00000120725
chr5	138974187	138974671	5:138974187-138974671	ENSG00000252533,ENSG00000242683,ENSG00000249593,ENSG00000201532
chr5	138975267	138975427	5:138975267-138975427	ENSG00000242683,ENSG00000249593,ENSG00000201532
chr5	139091894	139092017	5:139091894-139092017	ENSG00000252533,ENSG00000242683,ENSG00000249593,ENSG00000201532,ENSG00000120725
chr5	139104969	139105118	5:139104969-139105118	ENSG00000252533,ENSG00000242683
chr5	139125148	139125270	5:139125148-139125270	ENSG00000252533,ENSG00000242683,ENSG00000120725
chr5	139126870	139127140	5:139126870-139127140	ENSG00000252533,ENSG00000242683,ENSG00000249593,ENSG00000201532,ENSG00000120725
chr5	139131485	139131861	5:139131485-139131861	ENSG00000242683,ENSG00000249593,ENSG00000201532,ENSG00000120725
chr5	139138911	139139128	5:139138911-139139128	ENSG00000252533,ENSG00000242683,ENSG00000120725
chr5	139140897	139141053	5:139140897-139141053	ENSG00000252533
chr5	139147277	139147421	5:139147277-139147421	ENSG00000252533,ENSG00000242683
chr5	139147837	139147996	5:139147837-139147996	ENSG00000252533,ENSG00000242683
chr5	139177755	139178198	5:139177755-139178198	ENSG00000252533,ENSG00000242683,ENSG00000249593,ENSG00000201532,ENSG00000120725
chr5	139198110	139198600	5:139198110-139198600	ENSG00000252533,ENSG00000242683,ENSG00000249593,ENSG00000201532,ENSG00000120725
chr5	139262710	139262948	5:139262710-139262948	ENSG00000200959,ENSG00000252213,ENSG00000281398,ENSG00000280987,ENSG00000252533
chr5	139268632	139268735	5:139268632-139268735	ENSG00000200959,ENSG00000252213,ENSG00000281398,ENSG00000280987
chr5	139273477	139274238	5:139273477-139274238	ENSG00000200959,ENSG00000252213,ENSG00000281398,ENSG00000280987
chr5	139293445	139294276	5:139293445-139294276	ENSG00000253015,ENSG00000199545,ENSG00000015479,ENSG00000200959,ENSG00000252213,ENSG00000281398,ENSG00000280987,ENSG00000120725
chr5	139294393	139294570	5:139294393-139294570	ENSG00000199545,ENSG00000015479,ENSG00000200959,ENSG00000252213
chr5	139341522	139342094	5:139341522-139342094	ENSG00000120727,ENSG00000253015,ENSG00000199545,ENSG00000015479,ENSG00000200959,ENSG00000252213
chr5	139342191	139342449	5:139342191-139342449	ENSG00000120727,ENSG00000253015
chr5	139373708	139374055	5:139373708-139374055	ENSG00000170476,ENSG00000170482,ENSG00000272742,ENSG00000120727,ENSG00000253015
chr5	139388272	139388453	5:139388272-139388453	ENSG00000170476,ENSG00000170482
chr5	139392611	139392852	5:139392611-139392852	ENSG00000228672,ENSG00000170476,ENSG00000170482
chr5	139393140	139393240	5:139393140-139393240	ENSG00000228672,ENSG00000170476,ENSG00000170482
chr5	139393330	139393444	5:139393330-139393444	ENSG00000228672,ENSG00000170476,ENSG00000170482
chr5	139394043	139395415	5:139394043-139395415	ENSG00000170469,ENSG00000228672,ENSG00000170476,ENSG00000170482
chr5	139395655	139395765	5:139395655-139395765	ENSG00000170469,ENSG00000228672
chr5	139395995	139396167	5:139395995-139396167	ENSG00000170469,ENSG00000228672
chr5	139403599	139404428	5:139403599-139404428	ENSG00000170469,ENSG00000228672
chr5	139414583	139414829	5:139414583-139414829	ENSG00000170464,ENSG00000170469
chr5	139415414	139415731	5:139415414-139415731	ENSG00000286403,ENSG00000249215,ENSG00000249689,ENSG00000249751,ENSG00000200378,ENSG00000279686,ENSG00000170464
chr5	139417059	139417725	5:139417059-139417725	ENSG00000286403,ENSG00000249215,ENSG00000249689,ENSG00000249751,ENSG00000200378,ENSG00000279686,ENSG00000170464
chr5	139418890	139419109	5:139418890-139419109	ENSG00000286403,ENSG00000249215,ENSG00000249689,ENSG00000249751,ENSG00000200378,ENSG00000279686,ENSG00000170464
chr5	139419197	139419417	5:139419197-139419417	ENSG00000170464
chr5	139419482	139419782	5:139419482-139419782	ENSG00000200378,ENSG00000170464
chr5	139419832	139420030	5:139419832-139420030	ENSG00000170464
chr5	139439030	139439815	5:139439030-139439815	ENSG00000286403,ENSG00000249215,ENSG00000249689,ENSG00000184584,ENSG00000283288,ENSG00000249751,ENSG00000200378,ENSG00000279686,ENSG00000170464
chr5	139478936	139479111	5:139478936-139479111	ENSG00000249215,ENSG00000249689,ENSG00000184584,ENSG00000283288,ENSG00000249751,ENSG00000279686
chr5	139481159	139481307	5:139481159-139481307	ENSG00000286403,ENSG00000249215,ENSG00000249689,ENSG00000184584,ENSG00000283288,ENSG00000249751,ENSG00000200378,ENSG00000279686
chr5	139482120	139482380	5:139482120-139482380	ENSG00000286403,ENSG00000249215,ENSG00000249689,ENSG00000184584,ENSG00000283288,ENSG00000249751,ENSG00000200378,ENSG00000279686
chr5	139482499	139482663	5:139482499-139482663	ENSG00000286403,ENSG00000249215,ENSG00000249689,ENSG00000184584,ENSG00000283288,ENSG00000249751,ENSG00000200378,ENSG00000279686
chr5	139513624	139513802	5:139513624-139513802	ENSG00000286403,ENSG00000249215,ENSG00000249689,ENSG00000184584,ENSG00000283288,ENSG00000249751,ENSG00000200378,ENSG00000279686,ENSG00000170464
chr5	139517788	139518363	5:139517788-139518363	ENSG00000131508,ENSG00000286403,ENSG00000249215,ENSG00000249689,ENSG00000283288,ENSG00000249751,ENSG00000200378,ENSG00000279686
chr5	139543416	139543629	5:139543416-139543629	ENSG00000275506,ENSG00000207020,ENSG00000131508,ENSG00000286403,ENSG00000249751,ENSG00000279686
chr5	139560773	139562066	5:139560773-139562066	ENSG00000275506,ENSG00000207020,ENSG00000131508
chr5	139601540	139601789	5:139601540-139601789	ENSG00000275506,ENSG00000131508
chr5	139633401	139633533	5:139633401-139633533	ENSG00000275506
chr5	139635821	139636051	5:139635821-139636051	ENSG00000250635,ENSG00000171604,ENSG00000272255
chr5	139637473	139637975	5:139637473-139637975	ENSG00000250635,ENSG00000171604,ENSG00000272255,ENSG00000275506
chr5	139638037	139638606	5:139638037-139638606	ENSG00000250635,ENSG00000171604,ENSG00000272255,ENSG00000275506
chr5	139639844	139640126	5:139639844-139640126	ENSG00000250635,ENSG00000171604,ENSG00000272255,ENSG00000275506
chr5	139648148	139648936	5:139648148-139648936	ENSG00000250635,ENSG00000171604,ENSG00000272255
chr5	139650486	139650586	5:139650486-139650586	ENSG00000250635,ENSG00000171604,ENSG00000272255
chr5	139650906	139651024	5:139650906-139651024	ENSG00000250635,ENSG00000171604,ENSG00000272255
chr5	139651096	139651558	5:139651096-139651558	ENSG00000250635,ENSG00000171604,ENSG00000272255
chr5	139651972	139652158	5:139651972-139652158	ENSG00000250635,ENSG00000171604,ENSG00000272255
chr5	139652467	139652605	5:139652467-139652605	ENSG00000250635,ENSG00000171604,ENSG00000272255
chr5	139654964	139655312	5:139654964-139655312	ENSG00000171604
chr5	139655770	139656402	5:139655770-139656402	ENSG00000250635,ENSG00000171604,ENSG00000272255
chr5	139659163	139659287	5:139659163-139659287	ENSG00000171604
chr5	139659889	139660118	5:139659889-139660118	-
chr5	139660160	139660525	5:139660160-139660525	ENSG00000171604
chr5	139661093	139661536	5:139661093-139661536	ENSG00000171604
chr5	139664993	139665259	5:139664993-139665259	-
chr5	139666728	139666828	5:139666728-139666828	-
chr5	139668236	139668694	5:139668236-139668694	-
chr5	139669667	139670299	5:139669667-139670299	-
chr5	139677231	139677367	5:139677231-139677367	ENSG00000249526,ENSG00000171604
chr5	139677819	139678018	5:139677819-139678018	ENSG00000249526,ENSG00000171604
chr5	139685024	139685391	5:139685024-139685391	ENSG00000249526,ENSG00000171604
chr5	139687785	139687953	5:139687785-139687953	ENSG00000249526,ENSG00000171604
chr5	139698887	139699034	5:139698887-139699034	-
chr5	139711315	139711545	5:139711315-139711545	ENSG00000200756
chr5	139725032	139725419	5:139725032-139725419	ENSG00000146005,ENSG00000249131,ENSG00000200756,ENSG00000275506
chr5	139746288	139746499	5:139746288-139746499	ENSG00000249131
chr5	139765590	139765916	5:139765590-139765916	ENSG00000271792,ENSG00000251387,ENSG00000249131
chr5	139775220	139775382	5:139775220-139775382	ENSG00000146005,ENSG00000271792,ENSG00000251387
chr5	139787381	139788360	5:139787381-139788360	ENSG00000250692,ENSG00000146005,ENSG00000271792,ENSG00000251387
chr5	139847981	139848363	5:139847981-139848363	ENSG00000250692,ENSG00000146005
chr5	139884204	139884482	5:139884204-139884482	ENSG00000146005
chr5	139893855	139894117	5:139893855-139894117	ENSG00000146005
chr5	139904011	139904152	5:139904011-139904152	ENSG00000158458
chr5	139949827	139949999	5:139949827-139949999	ENSG00000146005
chr5	139968792	139969086	5:139968792-139969086	ENSG00000146005
chr5	139985868	139986073	5:139985868-139986073	ENSG00000146005
chr5	140000367	140000775	5:140000367-140000775	-
chr5	140000824	140000937	5:140000824-140000937	-
chr5	140011277	140011685	5:140011277-140011685	ENSG00000207317
chr5	140019039	140019212	5:140019039-140019212	ENSG00000207317
chr5	140036014	140036132	5:140036014-140036132	ENSG00000158458
chr5	140041855	140042274	5:140041855-140042274	ENSG00000158458
chr5	140042613	140042800	5:140042613-140042800	ENSG00000158458
chr5	140042847	140043027	5:140042847-140043027	ENSG00000158458
chr5	140043169	140043744	5:140043169-140043744	ENSG00000158458
chr5	140084592	140084744	5:140084592-140084744	ENSG00000182700
chr5	140107339	140108280	5:140107339-140108280	ENSG00000182700,ENSG00000185129,ENSG00000245146
chr5	140113720	140114244	5:140113720-140114244	ENSG00000182700,ENSG00000185129,ENSG00000245146
chr5	140114523	140114857	5:140114523-140114857	ENSG00000182700,ENSG00000185129,ENSG00000245146
chr5	140140586	140140730	5:140140586-140140730	ENSG00000182700
chr5	140145821	140146219	5:140145821-140146219	ENSG00000254363,ENSG00000182700,ENSG00000185129,ENSG00000245146
chr5	140157220	140157794	5:140157220-140157794	ENSG00000254363,ENSG00000182700
chr5	140174669	140175965	5:140174669-140175965	ENSG00000120306,ENSG00000254363
chr5	140182468	140182571	5:140182468-140182571	ENSG00000120306
chr5	140182830	140183307	5:140182830-140183307	ENSG00000120306
chr5	140190645	140190868	5:140190645-140190868	ENSG00000250069
chr5	140205480	140205580	5:140205480-140205580	ENSG00000250069
chr5	140220773	140220978	5:140220773-140220978	-
chr5	140221731	140222218	5:140221731-140222218	-
chr5	140223619	140223905	5:140223619-140223905	ENSG00000250515,ENSG00000250069
chr5	140228451	140228898	5:140228451-140228898	ENSG00000250515
chr5	140240009	140240170	5:140240009-140240170	ENSG00000253965
chr5	140241274	140241851	5:140241274-140241851	ENSG00000250515,ENSG00000113073,ENSG00000253965,ENSG00000113070
chr5	140242056	140242345	5:140242056-140242345	ENSG00000253965
chr5	140244558	140244803	5:140244558-140244803	ENSG00000253965
chr5	140246413	140246630	5:140246413-140246630	ENSG00000253965
chr5	140261016	140261220	5:140261016-140261220	-
chr5	140261446	140262071	5:140261446-140262071	-
chr5	140273435	140273600	5:140273435-140273600	-
chr5	140292324	140292424	5:140292324-140292424	ENSG00000113068
chr5	140295455	140295683	5:140295455-140295683	ENSG00000113068
chr5	140303023	140303239	5:140303023-140303239	ENSG00000113068
chr5	140308630	140308754	5:140308630-140308754	ENSG00000113068
chr5	140323032	140323198	5:140323032-140323198	-
chr5	140341578	140342009	5:140341578-140342009	ENSG00000113070
chr5	140345903	140347013	5:140345903-140347013	ENSG00000250515,ENSG00000253965,ENSG00000113070
chr5	140347492	140347686	5:140347492-140347686	ENSG00000113070
chr5	140357675	140357949	5:140357675-140357949	ENSG00000250515,ENSG00000202515,ENSG00000113073,ENSG00000253965
chr5	140363300	140363513	5:140363300-140363513	ENSG00000250515,ENSG00000202515,ENSG00000113073,ENSG00000253965
chr5	140400715	140402433	5:140400715-140402433	ENSG00000248106,ENSG00000250515,ENSG00000202515,ENSG00000256453,ENSG00000240518,ENSG00000283602,ENSG00000200051,ENSG00000254996,ENSG00000131503,ENSG00000222790,ENSG00000249637
chr5	140547044	140548481	5:140547044-140548481	ENSG00000256453,ENSG00000113119,ENSG00000170458,ENSG00000240518,ENSG00000251453,ENSG00000283602,ENSG00000176087,ENSG00000283717,ENSG00000283155,ENSG00000113108,ENSG00000243056,ENSG00000213523,ENSG00000200051,ENSG00000254996,ENSG00000131503
chr5	140549206	140549450	5:140549206-140549450	ENSG00000240518,ENSG00000251453,ENSG00000283602,ENSG00000243056,ENSG00000213523,ENSG00000200051
chr5	140549679	140549813	5:140549679-140549813	ENSG00000283602,ENSG00000243056,ENSG00000213523,ENSG00000200051
chr5	140557167	140557701	5:140557167-140557701	ENSG00000240518,ENSG00000251453,ENSG00000283602,ENSG00000176087,ENSG00000283717,ENSG00000113108,ENSG00000243056,ENSG00000213523,ENSG00000200051
chr5	140564126	140565064	5:140564126-140565064	ENSG00000113119,ENSG00000170458,ENSG00000240518,ENSG00000251453,ENSG00000200235,ENSG00000283602,ENSG00000176087,ENSG00000283717,ENSG00000283155,ENSG00000113108,ENSG00000243056,ENSG00000213523,ENSG00000200051
chr5	140571214	140571446	5:140571214-140571446	ENSG00000170458,ENSG00000240518,ENSG00000251453,ENSG00000200235,ENSG00000283602,ENSG00000283155
chr5	140639108	140639811	5:140639108-140639811	ENSG00000256453,ENSG00000284325,ENSG00000113141,ENSG00000113119,ENSG00000131495,ENSG00000170458,ENSG00000240518,ENSG00000251453,ENSG00000200235,ENSG00000283602,ENSG00000283155,ENSG00000200051
chr5	140647530	140647980	5:140647530-140647980	ENSG00000112855,ENSG00000170445,ENSG00000256453,ENSG00000120314,ENSG00000284325,ENSG00000113141,ENSG00000113119,ENSG00000131495,ENSG00000170458,ENSG00000240518,ENSG00000251453,ENSG00000283602,ENSG00000200051
chr5	140664240	140665130	5:140664240-140665130	ENSG00000250515,ENSG00000202515,ENSG00000112855,ENSG00000170445,ENSG00000256453,ENSG00000120314,ENSG00000284325,ENSG00000113141,ENSG00000131495,ENSG00000240518,ENSG00000251453,ENSG00000283602,ENSG00000200051
chr5	140691172	140691696	5:140691172-140691696	ENSG00000146007,ENSG00000112855,ENSG00000170445,ENSG00000256453,ENSG00000120314
chr5	140700232	140700612	5:140700232-140700612	ENSG00000248106,ENSG00000250515,ENSG00000202515,ENSG00000202111,ENSG00000199990,ENSG00000146007,ENSG00000112855,ENSG00000170445,ENSG00000256453,ENSG00000120314
chr5	140711030	140711444	5:140711030-140711444	ENSG00000248106,ENSG00000250515,ENSG00000202515,ENSG00000202111,ENSG00000199990,ENSG00000146007,ENSG00000112855,ENSG00000170445,ENSG00000256453
chr5	140966623	140966737	5:140966623-140966737	ENSG00000113211,ENSG00000113205,ENSG00000279558,ENSG00000279047,ENSG00000243232,ENSG00000279028,ENSG00000248383,ENSG00000239389,ENSG00000278901,ENSG00000278915,ENSG00000251664,ENSG00000249158,ENSG00000278946,ENSG00000249504,ENSG00000250120,ENSG00000278907,ENSG00000204961,ENSG00000204962,ENSG00000204963,ENSG00000081842,ENSG00000204965,ENSG00000204967,ENSG00000255408,ENSG00000204969,ENSG00000204970,ENSG00000279726
chr5	141040895	141041399	5:141040895-141041399	ENSG00000279068,ENSG00000272674,ENSG00000279472,ENSG00000120322,ENSG00000280336,ENSG00000255622,ENSG00000113211,ENSG00000113209,ENSG00000081818,ENSG00000272108,ENSG00000113205,ENSG00000272154,ENSG00000112852,ENSG00000279558,ENSG00000171815,ENSG00000279047,ENSG00000248383,ENSG00000239389,ENSG00000278901,ENSG00000278915,ENSG00000251664,ENSG00000249158,ENSG00000278946,ENSG00000249504,ENSG00000250120,ENSG00000278907,ENSG00000204961,ENSG00000204962,ENSG00000204963,ENSG00000081842,ENSG00000204965,ENSG00000204967,ENSG00000255408,ENSG00000204969,ENSG00000204970,ENSG00000279726,ENSG00000248106
chr5	141320276	141320486	5:141320276-141320486	ENSG00000253485,ENSG00000254245,ENSG00000081853,ENSG00000204956,ENSG00000272070,ENSG00000288095,ENSG00000120329,ENSG00000178913,ENSG00000277795,ENSG00000113248,ENSG00000262096,ENSG00000146001,ENSG00000279983,ENSG00000120327,ENSG00000187372,ENSG00000120328,ENSG00000197479,ENSG00000120324,ENSG00000279375,ENSG00000177839,ENSG00000278936,ENSG00000279068,ENSG00000272674,ENSG00000279472,ENSG00000120322,ENSG00000113212,ENSG00000280336,ENSG00000255622,ENSG00000113211,ENSG00000280029,ENSG00000113209,ENSG00000081818,ENSG00000272108,ENSG00000113205,ENSG00000272154,ENSG00000112852,ENSG00000279558,ENSG00000279047,ENSG00000248106
chr5	141320580	141321070	5:141320580-141321070	ENSG00000253485,ENSG00000253910,ENSG00000280026,ENSG00000254221,ENSG00000254245,ENSG00000081853,ENSG00000204956,ENSG00000272070,ENSG00000288095,ENSG00000120329,ENSG00000178913,ENSG00000277795,ENSG00000113248,ENSG00000262096,ENSG00000146001,ENSG00000279983,ENSG00000120327,ENSG00000187372,ENSG00000120328,ENSG00000197479,ENSG00000120324,ENSG00000279375,ENSG00000177839,ENSG00000278936,ENSG00000279068,ENSG00000272674,ENSG00000279472,ENSG00000120322,ENSG00000113212,ENSG00000280336,ENSG00000255622,ENSG00000113211,ENSG00000280029,ENSG00000113209,ENSG00000081818,ENSG00000272108,ENSG00000113205,ENSG00000272154,ENSG00000112852,ENSG00000279558,ENSG00000279047,ENSG00000278907,ENSG00000204961,ENSG00000204962,ENSG00000081842,ENSG00000204965,ENSG00000204969,ENSG00000204970,ENSG00000248106
chr5	141326126	141326301	5:141326126-141326301	ENSG00000253485,ENSG00000253910,ENSG00000262576,ENSG00000280026,ENSG00000254221,ENSG00000254245,ENSG00000081853,ENSG00000204956,ENSG00000272070,ENSG00000288095,ENSG00000120329,ENSG00000178913,ENSG00000277795,ENSG00000113248,ENSG00000262096,ENSG00000146001,ENSG00000279983,ENSG00000120327,ENSG00000187372,ENSG00000120328,ENSG00000197479,ENSG00000120324,ENSG00000279375,ENSG00000177839,ENSG00000278936,ENSG00000279068,ENSG00000272674,ENSG00000279472,ENSG00000120322,ENSG00000113212,ENSG00000280336,ENSG00000255622,ENSG00000113211,ENSG00000280029,ENSG00000113209,ENSG00000081818,ENSG00000272108,ENSG00000113205,ENSG00000272154,ENSG00000112852,ENSG00000279047,ENSG00000255408,ENSG00000204969
chr5	141330404	141330504	5:141330404-141330504	ENSG00000254245,ENSG00000081853,ENSG00000204956,ENSG00000272070,ENSG00000120329,ENSG00000277795,ENSG00000113248,ENSG00000262096,ENSG00000146001,ENSG00000187372,ENSG00000120328,ENSG00000197479,ENSG00000120324,ENSG00000279375,ENSG00000177839,ENSG00000278936,ENSG00000279068,ENSG00000272674,ENSG00000279472,ENSG00000120322,ENSG00000280336,ENSG00000255622,ENSG00000280029
chr5	141338686	141338850	5:141338686-141338850	ENSG00000253485,ENSG00000253910,ENSG00000262576,ENSG00000280026,ENSG00000254221,ENSG00000254245,ENSG00000081853,ENSG00000204956,ENSG00000120329,ENSG00000277795,ENSG00000113248,ENSG00000262096,ENSG00000146001,ENSG00000279983,ENSG00000120327,ENSG00000187372,ENSG00000120328,ENSG00000197479,ENSG00000120324,ENSG00000279375,ENSG00000177839,ENSG00000278936,ENSG00000279068,ENSG00000272674,ENSG00000279472,ENSG00000120322,ENSG00000113212,ENSG00000280336,ENSG00000255622,ENSG00000280029,ENSG00000081818,ENSG00000272154,ENSG00000112852
chr5	141350005	141350130	5:141350005-141350130	ENSG00000253485,ENSG00000253910,ENSG00000262576,ENSG00000280026,ENSG00000254221,ENSG00000254245,ENSG00000120329,ENSG00000277795,ENSG00000113248,ENSG00000262096,ENSG00000146001,ENSG00000279983,ENSG00000120327,ENSG00000187372,ENSG00000120328,ENSG00000197479,ENSG00000120324,ENSG00000279375,ENSG00000177839,ENSG00000278936,ENSG00000279068,ENSG00000272674,ENSG00000279472,ENSG00000120322,ENSG00000113212,ENSG00000255622,ENSG00000113211,ENSG00000280029,ENSG00000272154,ENSG00000112852
chr5	141370105	141370288	5:141370105-141370288	ENSG00000276547,ENSG00000253767,ENSG00000253953,ENSG00000253537,ENSG00000253731,ENSG00000262209,ENSG00000253485,ENSG00000253910,ENSG00000262576,ENSG00000280026,ENSG00000254221,ENSG00000254245,ENSG00000120329,ENSG00000277795,ENSG00000113248,ENSG00000262096,ENSG00000146001,ENSG00000279983,ENSG00000120327,ENSG00000187372,ENSG00000120328,ENSG00000197479,ENSG00000120324,ENSG00000279375,ENSG00000177839,ENSG00000278936,ENSG00000279068,ENSG00000272674,ENSG00000279472,ENSG00000120322,ENSG00000113212,ENSG00000280336,ENSG00000255622,ENSG00000113211,ENSG00000280029,ENSG00000113209,ENSG00000081818,ENSG00000272108,ENSG00000113205,ENSG00000272154,ENSG00000112852,ENSG00000249504,ENSG00000204969,ENSG00000204970
chr5	141370326	141370431	5:141370326-141370431	ENSG00000253953,ENSG00000253537,ENSG00000253731,ENSG00000262209,ENSG00000253485,ENSG00000253910,ENSG00000262576,ENSG00000277795,ENSG00000262096,ENSG00000146001,ENSG00000279983,ENSG00000120327,ENSG00000187372,ENSG00000120324,ENSG00000279375,ENSG00000177839,ENSG00000278936,ENSG00000113212,ENSG00000280336,ENSG00000255622,ENSG00000113211,ENSG00000280029
chr5	141387565	141387726	5:141387565-141387726	ENSG00000276547,ENSG00000253767,ENSG00000253953,ENSG00000253537,ENSG00000253731,ENSG00000262209,ENSG00000253485,ENSG00000253910,ENSG00000277795,ENSG00000113248,ENSG00000262096,ENSG00000146001,ENSG00000279983,ENSG00000120327,ENSG00000120328,ENSG00000197479,ENSG00000120324,ENSG00000279375,ENSG00000177839,ENSG00000278936,ENSG00000279068,ENSG00000272674,ENSG00000279472,ENSG00000120322,ENSG00000113212,ENSG00000255622,ENSG00000113211,ENSG00000280029,ENSG00000113209,ENSG00000272108,ENSG00000272154,ENSG00000204962
chr5	141397815	141397938	5:141397815-141397938	ENSG00000253846,ENSG00000253305,ENSG00000261934,ENSG00000276547,ENSG00000253767,ENSG00000253953,ENSG00000253537,ENSG00000253485,ENSG00000253910,ENSG00000120329,ENSG00000277795,ENSG00000113248,ENSG00000262096,ENSG00000146001,ENSG00000279983,ENSG00000120327,ENSG00000187372,ENSG00000120328,ENSG00000197479,ENSG00000120324,ENSG00000279375,ENSG00000177839,ENSG00000278936,ENSG00000279068,ENSG00000272674,ENSG00000113212,ENSG00000280336,ENSG00000255622,ENSG00000113211,ENSG00000280029,ENSG00000113209,ENSG00000081818,ENSG00000272108,ENSG00000113205,ENSG00000272154
chr5	141407890	141408194	5:141407890-141408194	ENSG00000279855,ENSG00000248449,ENSG00000253873,ENSG00000254122,ENSG00000253846,ENSG00000253305,ENSG00000261934,ENSG00000276547,ENSG00000253767,ENSG00000253953,ENSG00000253485,ENSG00000120329,ENSG00000277795,ENSG00000113248,ENSG00000262096,ENSG00000146001,ENSG00000279983,ENSG00000120327,ENSG00000187372,ENSG00000120328,ENSG00000197479,ENSG00000120324,ENSG00000279375,ENSG00000177839,ENSG00000278936,ENSG00000279068,ENSG00000272674,ENSG00000279472,ENSG00000120322,ENSG00000113212,ENSG00000280336,ENSG00000255622,ENSG00000113211,ENSG00000280029,ENSG00000113209,ENSG00000272108,ENSG00000272154,ENSG00000112852,ENSG00000204965
chr5	141417549	141417805	5:141417549-141417805	ENSG00000253159,ENSG00000279855,ENSG00000248449,ENSG00000253873,ENSG00000254122,ENSG00000253846,ENSG00000253305,ENSG00000261934,ENSG00000276547,ENSG00000253953,ENSG00000253485,ENSG00000120329,ENSG00000277795,ENSG00000113248,ENSG00000262096,ENSG00000146001,ENSG00000279983,ENSG00000120327,ENSG00000187372,ENSG00000120328,ENSG00000197479,ENSG00000120324,ENSG00000279375,ENSG00000177839,ENSG00000278936,ENSG00000279068,ENSG00000272674,ENSG00000279472,ENSG00000120322,ENSG00000113212,ENSG00000280336,ENSG00000255622,ENSG00000113211,ENSG00000280029,ENSG00000113209,ENSG00000272108,ENSG00000113205,ENSG00000272154,ENSG00000112852,ENSG00000279047,ENSG00000204962,ENSG00000204963,ENSG00000204970
chr5	141430488	141430647	5:141430488-141430647	ENSG00000273557,ENSG00000276545,ENSG00000253159,ENSG00000279855,ENSG00000248449,ENSG00000253873,ENSG00000254122,ENSG00000277795,ENSG00000113248,ENSG00000262096,ENSG00000146001,ENSG00000279983,ENSG00000120327,ENSG00000187372,ENSG00000120328,ENSG00000197479,ENSG00000120324,ENSG00000279375,ENSG00000177839,ENSG00000278936,ENSG00000279068,ENSG00000272674,ENSG00000279472,ENSG00000120322,ENSG00000113212,ENSG00000280336,ENSG00000255622,ENSG00000280029,ENSG00000113209,ENSG00000081818
chr5	141441896	141442122	5:141441896-141442122	ENSG00000273557,ENSG00000276545,ENSG00000253159,ENSG00000279855,ENSG00000248449,ENSG00000253873,ENSG00000277795,ENSG00000113248,ENSG00000262096,ENSG00000146001,ENSG00000279983,ENSG00000120327,ENSG00000187372,ENSG00000120328,ENSG00000197479,ENSG00000120324,ENSG00000279375,ENSG00000177839,ENSG00000278936,ENSG00000279068,ENSG00000272674,ENSG00000280336,ENSG00000255622,ENSG00000113211,ENSG00000280029,ENSG00000113209,ENSG00000081818,ENSG00000272108,ENSG00000272154,ENSG00000204963
chr5	141475733	141476133	5:141475733-141476133	ENSG00000240764,ENSG00000242419,ENSG00000242020,ENSG00000240184,ENSG00000273557,ENSG00000253159,ENSG00000279855,ENSG00000248449,ENSG00000120329,ENSG00000262096,ENSG00000279983,ENSG00000120327,ENSG00000187372,ENSG00000120328,ENSG00000197479,ENSG00000120324,ENSG00000279375,ENSG00000177839,ENSG00000278936,ENSG00000279068,ENSG00000272674,ENSG00000279472,ENSG00000120322,ENSG00000113212,ENSG00000280336,ENSG00000255622,ENSG00000113209,ENSG00000081818,ENSG00000272108,ENSG00000272154,ENSG00000112852,ENSG00000279558
chr5	141476338	141476463	5:141476338-141476463	ENSG00000240764,ENSG00000242419,ENSG00000242020,ENSG00000240184,ENSG00000273557
chr5	141492869	141492987	5:141492869-141492987	ENSG00000240764,ENSG00000242419,ENSG00000273557
chr5	141512467	141512569	5:141512467-141512569	ENSG00000240184
chr5	141513704	141513839	5:141513704-141513839	ENSG00000240184
chr5	141514071	141514342	5:141514071-141514342	ENSG00000131504,ENSG00000240764,ENSG00000240184,ENSG00000273557
chr5	141521283	141521562	5:141521283-141521562	ENSG00000131504,ENSG00000273557,ENSG00000253159,ENSG00000253873,ENSG00000254122,ENSG00000120324,ENSG00000279375,ENSG00000177839,ENSG00000113212
chr5	141524838	141525084	5:141524838-141525084	ENSG00000131504,ENSG00000242020,ENSG00000240184,ENSG00000273557,ENSG00000253159,ENSG00000279855,ENSG00000248449,ENSG00000253873,ENSG00000254122,ENSG00000279983,ENSG00000120327,ENSG00000187372,ENSG00000120324,ENSG00000279375,ENSG00000177839,ENSG00000279068,ENSG00000272674,ENSG00000113212,ENSG00000280336,ENSG00000272154
chr5	141557694	141558105	5:141557694-141558105	ENSG00000246422,ENSG00000131504,ENSG00000273557,ENSG00000253159,ENSG00000279855,ENSG00000248449,ENSG00000253873,ENSG00000254122,ENSG00000253846,ENSG00000253305,ENSG00000276547,ENSG00000253485,ENSG00000253910,ENSG00000277795,ENSG00000113248,ENSG00000262096,ENSG00000146001,ENSG00000279983,ENSG00000120327,ENSG00000187372,ENSG00000120328,ENSG00000197479,ENSG00000120324,ENSG00000279375,ENSG00000177839,ENSG00000278936,ENSG00000279068,ENSG00000272674,ENSG00000279472,ENSG00000120322,ENSG00000113212,ENSG00000280336,ENSG00000255622,ENSG00000113211,ENSG00000280029,ENSG00000113209,ENSG00000081818,ENSG00000272108,ENSG00000113205,ENSG00000272154,ENSG00000112852,ENSG00000279558,ENSG00000279047
chr5	141560816	141561098	5:141560816-141561098	ENSG00000240974,ENSG00000246422,ENSG00000131504,ENSG00000254122,ENSG00000277795,ENSG00000113248,ENSG00000262096,ENSG00000146001,ENSG00000279983,ENSG00000120327,ENSG00000187372,ENSG00000120328,ENSG00000197479,ENSG00000120324,ENSG00000279375,ENSG00000177839,ENSG00000278936,ENSG00000279068,ENSG00000272674,ENSG00000279472,ENSG00000120322,ENSG00000113212,ENSG00000280336,ENSG00000255622,ENSG00000113211,ENSG00000280029,ENSG00000113209,ENSG00000081818,ENSG00000272108,ENSG00000113205,ENSG00000272154,ENSG00000112852
chr5	141564228	141564431	5:141564228-141564431	ENSG00000240974,ENSG00000246422,ENSG00000131504,ENSG00000254122,ENSG00000113248,ENSG00000262096,ENSG00000146001,ENSG00000279983,ENSG00000120327,ENSG00000187372,ENSG00000120328,ENSG00000197479,ENSG00000120324,ENSG00000279375,ENSG00000177839,ENSG00000278936,ENSG00000279068,ENSG00000272674,ENSG00000279472,ENSG00000120322,ENSG00000113212,ENSG00000280336,ENSG00000255622,ENSG00000113211,ENSG00000280029,ENSG00000113209,ENSG00000081818,ENSG00000272108,ENSG00000113205,ENSG00000272154,ENSG00000112852
chr5	141599102	141599306	5:141599102-141599306	ENSG00000171720,ENSG00000228737,ENSG00000240974,ENSG00000131504
chr5	141618095	141618303	5:141618095-141618303	ENSG00000171720,ENSG00000228737,ENSG00000240974,ENSG00000131504
chr5	141618457	141618657	5:141618457-141618657	ENSG00000171720,ENSG00000228737,ENSG00000240974,ENSG00000131504
chr5	141618738	141619412	5:141618738-141619412	ENSG00000164620,ENSG00000171720,ENSG00000228737,ENSG00000240974,ENSG00000131504
chr5	141636379	141637499	5:141636379-141637499	ENSG00000197948,ENSG00000164620,ENSG00000171720,ENSG00000240974
chr5	141637992	141638127	5:141637992-141638127	ENSG00000197948,ENSG00000164620,ENSG00000171720
chr5	141651330	141651548	5:141651330-141651548	ENSG00000197948,ENSG00000164620,ENSG00000171720
chr5	141682219	141682444	5:141682219-141682444	ENSG00000271871,ENSG00000286736,ENSG00000120318
chr5	141692177	141692357	5:141692177-141692357	ENSG00000271871,ENSG00000113555,ENSG00000226040,ENSG00000278925,ENSG00000287527,ENSG00000286736,ENSG00000120318
chr5	141695669	141695878	5:141695669-141695878	ENSG00000271871,ENSG00000113555,ENSG00000226040,ENSG00000287726,ENSG00000278925,ENSG00000287527,ENSG00000286736,ENSG00000120318
chr5	141747281	141747394	5:141747281-141747394	ENSG00000278925,ENSG00000287527,ENSG00000286736
chr5	141849607	141849927	5:141849607-141849927	ENSG00000226040,ENSG00000156453,ENSG00000278925,ENSG00000287527,ENSG00000286736
chr5	141850393	141850493	5:141850393-141850493	ENSG00000156453,ENSG00000278925,ENSG00000287527,ENSG00000286736
chr5	141855746	141855973	5:141855746-141855973	ENSG00000271871,ENSG00000226040,ENSG00000156453,ENSG00000278925,ENSG00000287527,ENSG00000286736
chr5	141878300	141878506	5:141878300-141878506	ENSG00000226040,ENSG00000287726,ENSG00000156453,ENSG00000278925,ENSG00000287527,ENSG00000286736
chr5	141878859	141878983	5:141878859-141878983	ENSG00000226040,ENSG00000287726,ENSG00000156453,ENSG00000278925,ENSG00000287527,ENSG00000286736
chr5	141879155	141879418	5:141879155-141879418	ENSG00000271871,ENSG00000226040,ENSG00000287726,ENSG00000156453,ENSG00000278925,ENSG00000287527,ENSG00000286736
chr5	141914321	141914467	5:141914321-141914467	ENSG00000271871,ENSG00000081791,ENSG00000226040,ENSG00000286736
chr5	141915865	141916142	5:141915865-141916142	ENSG00000271871,ENSG00000081791,ENSG00000226040,ENSG00000286736
chr5	141919850	141920027	5:141919850-141920027	ENSG00000271871,ENSG00000081791,ENSG00000226040,ENSG00000286736
chr5	141923396	141924247	5:141923396-141924247	ENSG00000254099,ENSG00000013561,ENSG00000271871,ENSG00000113555,ENSG00000081791,ENSG00000226040,ENSG00000286736
chr5	141960839	141960956	5:141960839-141960956	ENSG00000013561,ENSG00000271871,ENSG00000113555
chr5	141968854	141969577	5:141968854-141969577	ENSG00000254099,ENSG00000013561,ENSG00000271871,ENSG00000113555,ENSG00000226040
chr5	141970428	141970579	5:141970428-141970579	ENSG00000254099,ENSG00000013561,ENSG00000113555
chr5	142012891	142013249	5:142012891-142013249	ENSG00000131507,ENSG00000113552,ENSG00000254099
chr5	142024851	142025235	5:142024851-142025235	ENSG00000250347,ENSG00000113552,ENSG00000254099
chr5	142032902	142033018	5:142032902-142033018	ENSG00000250347,ENSG00000254099
chr5	142059662	142059793	5:142059662-142059793	ENSG00000250347
chr5	142063844	142064354	5:142063844-142064354	-
chr5	142095675	142095817	5:142095675-142095817	ENSG00000131507
chr5	142108523	142109263	5:142108523-142109263	ENSG00000225147,ENSG00000131507,ENSG00000113552,ENSG00000254099
chr5	142166270	142166616	5:142166270-142166616	ENSG00000225147,ENSG00000280047
chr5	142176392	142176520	5:142176392-142176520	ENSG00000225147,ENSG00000280047
chr5	142304378	142304513	5:142304378-142304513	ENSG00000225147,ENSG00000274721,ENSG00000277968,ENSG00000187678
chr5	142324584	142324853	5:142324584-142324853	ENSG00000231185,ENSG00000274721,ENSG00000277968,ENSG00000187678
chr5	142324894	142325216	5:142324894-142325216	ENSG00000225147,ENSG00000231185,ENSG00000274721,ENSG00000277968,ENSG00000187678
chr5	142357163	142357435	5:142357163-142357435	ENSG00000231185,ENSG00000187678
chr5	142362773	142363026	5:142362773-142363026	ENSG00000225147,ENSG00000231185,ENSG00000274721,ENSG00000277968,ENSG00000187678
chr5	142412697	142412823	5:142412697-142412823	ENSG00000231185
chr5	142548868	142549006	5:142548868-142549006	ENSG00000225147
chr5	142611201	142611317	5:142611201-142611317	ENSG00000225147
chr5	142655787	142655944	5:142655787-142655944	ENSG00000261757,ENSG00000113578,ENSG00000225147
chr5	142659569	142659683	5:142659569-142659683	ENSG00000113578
chr5	142669564	142669778	5:142669564-142669778	ENSG00000113578
chr5	142685968	142686287	5:142685968-142686287	ENSG00000113578
chr5	142697496	142698272	5:142697496-142698272	ENSG00000261757,ENSG00000113578,ENSG00000225147
chr5	142699074	142699469	5:142699074-142699469	ENSG00000261757,ENSG00000113578,ENSG00000225147
chr5	142713200	142713719	5:142713200-142713719	ENSG00000236714,ENSG00000261757
chr5	142717009	142717382	5:142717009-142717382	ENSG00000226272,ENSG00000287203,ENSG00000236714
chr5	142717602	142717850	5:142717602-142717850	ENSG00000287203,ENSG00000236714
chr5	142721150	142721266	5:142721150-142721266	ENSG00000287203,ENSG00000236714
chr5	142742426	142742617	5:142742426-142742617	ENSG00000287203,ENSG00000236714
chr5	142745373	142745584	5:142745373-142745584	ENSG00000287203,ENSG00000236714
chr5	142753305	142753505	5:142753305-142753505	ENSG00000287203,ENSG00000236714
chr5	142769804	142769910	5:142769804-142769910	-
chr5	142769977	142771511	5:142769977-142771511	ENSG00000226272,ENSG00000145819,ENSG00000287203
chr5	142772088	142772225	5:142772088-142772225	ENSG00000145819
chr5	142772546	142772785	5:142772546-142772785	ENSG00000145819
chr5	142772964	142773169	5:142772964-142773169	ENSG00000226272,ENSG00000145819
chr5	142779262	142779462	5:142779262-142779462	ENSG00000145819
chr5	142780685	142781149	5:142780685-142781149	ENSG00000226272,ENSG00000145819
chr5	142785331	142785449	5:142785331-142785449	-
chr5	142794603	142794816	5:142794603-142794816	-
chr5	142803520	142803772	5:142803520-142803772	-
chr5	142813315	142813509	5:142813315-142813509	-
chr5	142825438	142825544	5:142825438-142825544	-
chr5	142828839	142829072	5:142828839-142829072	-
chr5	142829792	142829929	5:142829792-142829929	-
chr5	142832364	142832473	5:142832364-142832473	-
chr5	142837395	142837560	5:142837395-142837560	-
chr5	142841550	142841790	5:142841550-142841790	ENSG00000226272
chr5	142843194	142843342	5:142843194-142843342	-
chr5	142845501	142845862	5:142845501-142845862	ENSG00000226272
chr5	142864709	142864910	5:142864709-142864910	ENSG00000226272
chr5	142881783	142881919	5:142881783-142881919	-
chr5	142883165	142883338	5:142883165-142883338	ENSG00000236714
chr5	142884157	142884345	5:142884157-142884345	ENSG00000236714
chr5	142888610	142888734	5:142888610-142888734	-
chr5	142957632	142957789	5:142957632-142957789	ENSG00000285366
chr5	142982168	142982277	5:142982168-142982277	ENSG00000285366
chr5	143007137	143007291	5:143007137-143007291	ENSG00000285366,ENSG00000145819
chr5	143023485	143024051	5:143023485-143024051	ENSG00000158497,ENSG00000225869,ENSG00000249881,ENSG00000279679,ENSG00000285366,ENSG00000145819
chr5	143024277	143024459	5:143024277-143024459	-
chr5	143025724	143025848	5:143025724-143025848	-
chr5	143042026	143042311	5:143042026-143042311	ENSG00000145819
chr5	143042487	143042675	5:143042487-143042675	ENSG00000145819
chr5	143051461	143051901	5:143051461-143051901	ENSG00000145819
chr5	143056849	143057054	5:143056849-143057054	ENSG00000145819
chr5	143063231	143063599	5:143063231-143063599	ENSG00000145819
chr5	143084551	143084737	5:143084551-143084737	-
chr5	143087309	143087424	5:143087309-143087424	-
chr5	143116950	143117069	5:143116950-143117069	ENSG00000145819
chr5	143135816	143136163	5:143135816-143136163	ENSG00000279679,ENSG00000230789,ENSG00000145819
chr5	143139751	143139851	5:143139751-143139851	-
chr5	143143153	143143326	5:143143153-143143326	-
chr5	143156661	143156794	5:143156661-143156794	ENSG00000145819
chr5	143200806	143201223	5:143200806-143201223	ENSG00000158497,ENSG00000225869,ENSG00000249881,ENSG00000279679,ENSG00000113580,ENSG00000230789,ENSG00000145819
chr5	143227381	143227559	5:143227381-143227559	ENSG00000279679,ENSG00000230789
chr5	143229727	143229880	5:143229727-143229880	ENSG00000230789
chr5	143230322	143230515	5:143230322-143230515	ENSG00000279679
chr5	143336602	143336793	5:143336602-143336793	ENSG00000279679,ENSG00000231579
chr5	143355863	143355983	5:143355863-143355983	ENSG00000279679
chr5	143402554	143404661	5:143402554-143404661	ENSG00000279130,ENSG00000279679,ENSG00000113580
chr5	143404693	143405676	5:143404693-143405676	ENSG00000249881,ENSG00000279130,ENSG00000113580
chr5	143437804	143437904	5:143437804-143437904	ENSG00000113580
chr5	143471083	143471224	5:143471083-143471224	ENSG00000249881,ENSG00000253023
chr5	143499583	143499714	5:143499583-143499714	ENSG00000158497,ENSG00000249881,ENSG00000253023
chr5	143534455	143534595	5:143534455-143534595	ENSG00000249881,ENSG00000253023,ENSG00000251205,ENSG00000249429
chr5	143676893	143677068	5:143676893-143677068	ENSG00000158497,ENSG00000225869,ENSG00000266478,ENSG00000249881,ENSG00000253023
chr5	143679879	143680049	5:143679879-143680049	ENSG00000158497,ENSG00000225869,ENSG00000266478,ENSG00000249881,ENSG00000253023
chr5	143682233	143682643	5:143682233-143682643	ENSG00000158497,ENSG00000225869,ENSG00000266478,ENSG00000249881,ENSG00000253023
chr5	143733761	143733952	5:143733761-143733952	ENSG00000158497,ENSG00000225869,ENSG00000249881
chr5	143825250	143825352	5:143825250-143825352	ENSG00000239390,ENSG00000158497,ENSG00000225869,ENSG00000249881
chr5	143931507	143931887	5:143931507-143931887	ENSG00000239390,ENSG00000158497,ENSG00000225869,ENSG00000249881
chr5	144014600	144014866	5:144014600-144014866	ENSG00000239390,ENSG00000158497
chr5	144028787	144028978	5:144028787-144028978	ENSG00000239390
chr5	144032426	144032626	5:144032426-144032626	ENSG00000239390
chr5	144048392	144048500	5:144048392-144048500	ENSG00000239390
chr5	144170391	144170977	5:144170391-144170977	ENSG00000183775,ENSG00000145817,ENSG00000239390
chr5	144202185	144202289	5:144202185-144202289	ENSG00000183775,ENSG00000239390
chr5	144304206	144304381	5:144304206-144304381	ENSG00000248125,ENSG00000250842,ENSG00000215325,ENSG00000249229,ENSG00000251031,ENSG00000201423,ENSG00000213488,ENSG00000285605,ENSG00000249605
chr5	144309382	144309502	5:144309382-144309502	ENSG00000249229,ENSG00000201423,ENSG00000213488,ENSG00000285605,ENSG00000249605
chr5	144414386	144414528	5:144414386-144414528	ENSG00000248125,ENSG00000250842,ENSG00000215325,ENSG00000249229,ENSG00000251031,ENSG00000201423,ENSG00000213488,ENSG00000285605,ENSG00000249605
chr5	144421519	144421666	5:144421519-144421666	ENSG00000248125,ENSG00000215325,ENSG00000249229,ENSG00000251031,ENSG00000201423,ENSG00000213488,ENSG00000250972,ENSG00000285605,ENSG00000249605
chr5	144433930	144434058	5:144433930-144434058	ENSG00000248125,ENSG00000250842,ENSG00000215325,ENSG00000249229,ENSG00000251031,ENSG00000201423,ENSG00000213488,ENSG00000250972,ENSG00000285605,ENSG00000249605
chr5	144598938	144599087	5:144598938-144599087	ENSG00000248125,ENSG00000250842,ENSG00000215325,ENSG00000249229,ENSG00000251031,ENSG00000201423,ENSG00000213488,ENSG00000285605,ENSG00000249605
chr5	145155500	145155636	5:145155500-145155636	ENSG00000248125,ENSG00000250842,ENSG00000215325,ENSG00000249229,ENSG00000251031,ENSG00000213488
chr5	145680827	145681069	5:145680827-145681069	ENSG00000248842,ENSG00000239317,ENSG00000239602,ENSG00000249363,ENSG00000248125,ENSG00000250842,ENSG00000215325,ENSG00000249229,ENSG00000251031
chr5	145681766	145681868	5:145681766-145681868	ENSG00000249363,ENSG00000248125,ENSG00000250842,ENSG00000249229
chr5	145776192	145776324	5:145776192-145776324	ENSG00000249363,ENSG00000248125,ENSG00000250842
chr5	145778609	145778794	5:145778609-145778794	ENSG00000249363,ENSG00000248125,ENSG00000250842
chr5	145812347	145812470	5:145812347-145812470	ENSG00000249363,ENSG00000248125,ENSG00000250842,ENSG00000215325,ENSG00000251031
chr5	145834905	145835792	5:145834905-145835792	ENSG00000249363,ENSG00000186314
chr5	145838438	145838602	5:145838438-145838602	ENSG00000186314
chr5	145856603	145856750	5:145856603-145856750	ENSG00000204928,ENSG00000250842
chr5	145857835	145858283	5:145857835-145858283	ENSG00000204928,ENSG00000250842
chr5	145917371	145917612	5:145917371-145917612	ENSG00000248125,ENSG00000250842
chr5	145936513	145936857	5:145936513-145936857	ENSG00000156463,ENSG00000204928
chr5	145946013	145946356	5:145946013-145946356	ENSG00000248493,ENSG00000156463,ENSG00000204928,ENSG00000250842
chr5	145946647	145946849	5:145946647-145946849	ENSG00000248493,ENSG00000156463,ENSG00000204928
chr5	145951173	145951353	5:145951173-145951353	ENSG00000248493,ENSG00000204928,ENSG00000249229
chr5	145965995	145966106	5:145965995-145966106	ENSG00000248493
chr5	145975051	145975290	5:145975051-145975290	ENSG00000248493,ENSG00000204928,ENSG00000249363,ENSG00000250842,ENSG00000249229
chr5	145983524	145983768	5:145983524-145983768	ENSG00000248493,ENSG00000250842,ENSG00000249229
chr5	146025232	146025414	5:146025232-146025414	ENSG00000248493,ENSG00000248125
chr5	146040651	146040974	5:146040651-146040974	ENSG00000239317,ENSG00000239602,ENSG00000248493,ENSG00000156463
chr5	146041500	146041638	5:146041500-146041638	ENSG00000156463
chr5	146047482	146047621	5:146047482-146047621	ENSG00000156463
chr5	146058468	146058673	5:146058468-146058673	ENSG00000156463
chr5	146059057	146059299	5:146059057-146059299	ENSG00000156463
chr5	146059337	146060213	5:146059337-146060213	ENSG00000239317,ENSG00000239602,ENSG00000156463,ENSG00000250842
chr5	146068124	146068497	5:146068124-146068497	ENSG00000239317,ENSG00000239602
chr5	146071235	146071576	5:146071235-146071576	ENSG00000280646,ENSG00000248842,ENSG00000239317,ENSG00000239602,ENSG00000251556,ENSG00000249363,ENSG00000248125,ENSG00000250842,ENSG00000249229
chr5	146072674	146072881	5:146072674-146072881	ENSG00000248842,ENSG00000239317,ENSG00000239602,ENSG00000248125
chr5	146073330	146073572	5:146073330-146073572	ENSG00000248842,ENSG00000239317,ENSG00000239602,ENSG00000248125
chr5	146103639	146103939	5:146103639-146103939	ENSG00000239317,ENSG00000239602,ENSG00000251556,ENSG00000173261
chr5	146182306	146183157	5:146182306-146183157	ENSG00000238374,ENSG00000091009,ENSG00000275740,ENSG00000239317,ENSG00000239602,ENSG00000133706
chr5	146203229	146203958	5:146203229-146203958	ENSG00000238374,ENSG00000091009,ENSG00000275740,ENSG00000239317,ENSG00000239602,ENSG00000133706
chr5	146233532	146233739	5:146233532-146233739	ENSG00000277568,ENSG00000238374,ENSG00000091009,ENSG00000239317,ENSG00000239602
chr5	146306897	146307173	5:146306897-146307173	ENSG00000286468,ENSG00000248568,ENSG00000280646,ENSG00000173250,ENSG00000277568,ENSG00000248842,ENSG00000271724,ENSG00000091010,ENSG00000250025,ENSG00000238374,ENSG00000239317,ENSG00000239602
chr5	146340635	146340735	5:146340635-146340735	ENSG00000248842,ENSG00000271724,ENSG00000091010,ENSG00000250025
chr5	146446881	146447814	5:146446881-146447814	ENSG00000280646,ENSG00000173250,ENSG00000277568,ENSG00000113649,ENSG00000248842,ENSG00000271724,ENSG00000250025,ENSG00000238374,ENSG00000239317,ENSG00000239602
chr5	146542375	146542476	5:146542375-146542476	ENSG00000286468,ENSG00000249553,ENSG00000248568,ENSG00000241291,ENSG00000280646,ENSG00000250407,ENSG00000173250,ENSG00000277568
chr5	146828519	146828630	5:146828519-146828630	ENSG00000286468,ENSG00000249553,ENSG00000248568,ENSG00000241291,ENSG00000280646,ENSG00000156475,ENSG00000250407,ENSG00000173250
chr5	146878659	146878806	5:146878659-146878806	ENSG00000249553,ENSG00000248568,ENSG00000241291,ENSG00000280646,ENSG00000156475
chr5	146966166	146966301	5:146966166-146966301	ENSG00000286468,ENSG00000249553,ENSG00000248568,ENSG00000241291,ENSG00000280646,ENSG00000250407,ENSG00000173250,ENSG00000277568
chr5	147290311	147290556	5:147290311-147290556	ENSG00000287630,ENSG00000169302,ENSG00000250343,ENSG00000286468,ENSG00000248568,ENSG00000280646
chr5	147310450	147310571	5:147310450-147310571	ENSG00000169302,ENSG00000250343,ENSG00000286468
chr5	147396031	147396384	5:147396031-147396384	ENSG00000272239,ENSG00000113657,ENSG00000169302,ENSG00000250343,ENSG00000286468
chr5	147404180	147404627	5:147404180-147404627	ENSG00000272239,ENSG00000113657,ENSG00000169302,ENSG00000250343,ENSG00000286468
chr5	147407163	147407297	5:147407163-147407297	ENSG00000272239,ENSG00000113657,ENSG00000169302,ENSG00000250343
chr5	147453430	147453746	5:147453430-147453746	ENSG00000113657,ENSG00000169302,ENSG00000250343
chr5	147453974	147454317	5:147453974-147454317	ENSG00000113657,ENSG00000169302,ENSG00000250343
chr5	147509887	147510221	5:147509887-147510221	ENSG00000287630,ENSG00000113657,ENSG00000169302,ENSG00000250343,ENSG00000286468
chr5	147547789	147548069	5:147547789-147548069	ENSG00000287630,ENSG00000280780,ENSG00000169302,ENSG00000250343,ENSG00000286468
chr5	147551764	147551946	5:147551764-147551946	ENSG00000287630,ENSG00000280780,ENSG00000169302,ENSG00000250343
chr5	147558984	147559124	5:147558984-147559124	ENSG00000280780,ENSG00000169302,ENSG00000250343,ENSG00000286468
chr5	147628206	147628321	5:147628206-147628321	ENSG00000164265,ENSG00000249518,ENSG00000164266,ENSG00000287630,ENSG00000176049,ENSG00000280780
chr5	147822801	147822935	5:147822801-147822935	ENSG00000164265,ENSG00000249518,ENSG00000164266,ENSG00000287630,ENSG00000176049
chr5	147906419	147906634	5:147906419-147906634	ENSG00000133710,ENSG00000250346,ENSG00000251320,ENSG00000248362,ENSG00000178776,ENSG00000164265,ENSG00000249518
chr5	147906823	147906925	5:147906823-147906925	ENSG00000133710,ENSG00000250346,ENSG00000251320,ENSG00000248362,ENSG00000178776,ENSG00000164265,ENSG00000249518
chr5	147911496	147911716	5:147911496-147911716	ENSG00000249503,ENSG00000133710,ENSG00000250346,ENSG00000251320,ENSG00000248362,ENSG00000178776,ENSG00000164265,ENSG00000249518,ENSG00000287630,ENSG00000176049
chr5	147935192	147935304	5:147935192-147935304	ENSG00000133710,ENSG00000250346,ENSG00000251320,ENSG00000248362,ENSG00000164265,ENSG00000249518
chr5	148162143	148162315	5:148162143-148162315	ENSG00000283653,ENSG00000204909,ENSG00000145879,ENSG00000249834,ENSG00000214510,ENSG00000248109,ENSG00000249503,ENSG00000178172,ENSG00000196800,ENSG00000133710
chr5	148383568	148384179	5:148383568-148384179	ENSG00000251330,ENSG00000274799,ENSG00000145868,ENSG00000283653,ENSG00000204909,ENSG00000145879,ENSG00000249834,ENSG00000214510,ENSG00000248109,ENSG00000249503,ENSG00000178172,ENSG00000247199
chr5	148414926	148415170	5:148414926-148415170	ENSG00000251330,ENSG00000145868,ENSG00000283653,ENSG00000204909,ENSG00000145879,ENSG00000249834,ENSG00000214510,ENSG00000248109,ENSG00000249503,ENSG00000178172
chr5	148417043	148417228	5:148417043-148417228	ENSG00000251330,ENSG00000145868,ENSG00000283653
chr5	148444065	148444256	5:148444065-148444256	ENSG00000251330,ENSG00000145868,ENSG00000249834
chr5	148452414	148453027	5:148452414-148453027	ENSG00000251330,ENSG00000283653,ENSG00000204909,ENSG00000145879,ENSG00000249834,ENSG00000214510,ENSG00000248109,ENSG00000249503
chr5	148453636	148453794	5:148453636-148453794	ENSG00000251330
chr5	148454002	148454173	5:148454002-148454173	ENSG00000251330,ENSG00000283653,ENSG00000204909,ENSG00000214510,ENSG00000248109,ENSG00000249503
chr5	148454594	148455011	5:148454594-148455011	ENSG00000251330,ENSG00000283653,ENSG00000204909,ENSG00000145879,ENSG00000249834,ENSG00000214510,ENSG00000248109,ENSG00000249503,ENSG00000178172
chr5	148455129	148455667	5:148455129-148455667	ENSG00000251330,ENSG00000204909,ENSG00000145879,ENSG00000249834,ENSG00000214510,ENSG00000248109,ENSG00000249503
chr5	148455961	148456162	5:148455961-148456162	ENSG00000251330,ENSG00000145879
chr5	148458400	148458549	5:148458400-148458549	ENSG00000251330,ENSG00000145879,ENSG00000249834,ENSG00000214510
chr5	148468120	148468262	5:148468120-148468262	ENSG00000145879
chr5	148469393	148469892	5:148469393-148469892	ENSG00000251330,ENSG00000283653,ENSG00000204909,ENSG00000145879,ENSG00000249834,ENSG00000214510,ENSG00000248109,ENSG00000249503,ENSG00000178172,ENSG00000133710
chr5	148491105	148491396	5:148491105-148491396	ENSG00000283653,ENSG00000204909,ENSG00000145879,ENSG00000249834,ENSG00000214510,ENSG00000248109,ENSG00000249503,ENSG00000178172
chr5	148511974	148512094	5:148511974-148512094	ENSG00000283653,ENSG00000204909,ENSG00000249834,ENSG00000214510
chr5	148514492	148514600	5:148514492-148514600	ENSG00000249834
chr5	148541116	148541346	5:148541116-148541346	ENSG00000249834
chr5	148544914	148545061	5:148544914-148545061	-
chr5	148654391	148654587	5:148654391-148654587	ENSG00000253297,ENSG00000164270
chr5	148658765	148658881	5:148658765-148658881	ENSG00000253297,ENSG00000164270
chr5	148685575	148685677	5:148685575-148685677	ENSG00000164270,ENSG00000145879
chr5	148731064	148731205	5:148731064-148731205	ENSG00000145879
chr5	148740949	148741115	5:148740949-148741115	-
chr5	148805791	148806154	5:148805791-148806154	-
chr5	148825790	148827098	5:148825790-148827098	ENSG00000169252,ENSG00000178172
chr5	148829808	148829974	5:148829808-148829974	ENSG00000169252
chr5	148848735	148848931	5:148848735-148848931	-
chr5	148864206	148864364	5:148864206-148864364	-
chr5	148873251	148873385	5:148873251-148873385	-
chr5	148904462	148904675	5:148904462-148904675	-
chr5	148965827	148966180	5:148965827-148966180	ENSG00000272411,ENSG00000145879,ENSG00000248109,ENSG00000249503
chr5	148966453	148966564	5:148966453-148966564	ENSG00000272411
chr5	148967871	148968042	5:148967871-148968042	ENSG00000272411
chr5	148979073	148979321	5:148979073-148979321	ENSG00000272411
chr5	149002076	149002387	5:149002076-149002387	ENSG00000169247
chr5	149035403	149035534	5:149035403-149035534	ENSG00000169247
chr5	149060375	149060686	5:149060375-149060686	ENSG00000250072,ENSG00000207714,ENSG00000251842,ENSG00000169247
chr5	149062949	149063551	5:149062949-149063551	ENSG00000250072,ENSG00000207714,ENSG00000251842,ENSG00000169247
chr5	149064175	149064425	5:149064175-149064425	ENSG00000250072,ENSG00000207714,ENSG00000251842,ENSG00000169247
chr5	149114786	149114946	5:149114786-149114946	ENSG00000200161
chr5	149125442	149125551	5:149125442-149125551	ENSG00000200161
chr5	149130187	149130287	5:149130187-149130287	-
chr5	149130510	149130840	5:149130510-149130840	-
chr5	149134281	149134743	5:149134281-149134743	ENSG00000173210,ENSG00000200161
chr5	149135516	149135728	5:149135516-149135728	ENSG00000173210
chr5	149141335	149142253	5:149141335-149142253	ENSG00000173210
chr5	149143582	149143778	5:149143582-149143778	ENSG00000173210
chr5	149149997	149150250	5:149149997-149150250	ENSG00000173210
chr5	149153794	149154412	5:149153794-149154412	ENSG00000173210
chr5	149156657	149156886	5:149156657-149156886	-
chr5	149157115	149157309	5:149157115-149157309	-
chr5	149175487	149176099	5:149175487-149176099	ENSG00000173210
chr5	149177961	149178155	5:149177961-149178155	ENSG00000173210
chr5	149192432	149192576	5:149192432-149192576	-
chr5	149206959	149207133	5:149206959-149207133	-
chr5	149217097	149218317	5:149217097-149218317	-
chr5	149224343	149224601	5:149224343-149224601	-
chr5	149229074	149229285	5:149229074-149229285	ENSG00000173210
chr5	149235898	149236169	5:149235898-149236169	ENSG00000173210
chr5	149271507	149272658	5:149271507-149272658	ENSG00000157510,ENSG00000253406,ENSG00000248647
chr5	149272953	149273124	5:149272953-149273124	ENSG00000157510,ENSG00000253406,ENSG00000248647
chr5	149280821	149281198	5:149280821-149281198	ENSG00000157510,ENSG00000253406,ENSG00000248647
chr5	149282008	149282393	5:149282008-149282393	ENSG00000157510,ENSG00000253406,ENSG00000248647
chr5	149284611	149284733	5:149284611-149284733	ENSG00000253406,ENSG00000248647
chr5	149289329	149289507	5:149289329-149289507	-
chr5	149291122	149291287	5:149291122-149291287	-
chr5	149297276	149298069	5:149297276-149298069	ENSG00000157510
chr5	149299696	149299909	5:149299696-149299909	ENSG00000157510
chr5	149320813	149321172	5:149320813-149321172	ENSG00000164284,ENSG00000285736,ENSG00000157510,ENSG00000253865
chr5	149344968	149345082	5:149344968-149345082	ENSG00000164284,ENSG00000285736,ENSG00000253618,ENSG00000145882
chr5	149345217	149345816	5:149345217-149345816	ENSG00000164284,ENSG00000285736,ENSG00000253618,ENSG00000145882
chr5	149357671	149358187	5:149357671-149358187	ENSG00000164284,ENSG00000285736,ENSG00000253618,ENSG00000145882,ENSG00000253865
chr5	149367633	149367733	5:149367633-149367733	ENSG00000145882,ENSG00000127743,ENSG00000253865
chr5	149371494	149371614	5:149371494-149371614	ENSG00000127743,ENSG00000253865
chr5	149380620	149381151	5:149380620-149381151	ENSG00000127743,ENSG00000253865,ENSG00000249669,ENSG00000276365
chr5	149381850	149382226	5:149381850-149382226	ENSG00000127743,ENSG00000253865,ENSG00000249669,ENSG00000276365
chr5	149383410	149383886	5:149383410-149383886	ENSG00000127743,ENSG00000253865,ENSG00000249669,ENSG00000276365
chr5	149386193	149386587	5:149386193-149386587	ENSG00000127743,ENSG00000249669
chr5	149386684	149386798	5:149386684-149386798	-
chr5	149387369	149387584	5:149387369-149387584	-
chr5	149387983	149388285	5:149387983-149388285	-
chr5	149405676	149405866	5:149405676-149405866	ENSG00000127743,ENSG00000249669
chr5	149412855	149413130	5:149412855-149413130	ENSG00000249669
chr5	149417166	149417332	5:149417166-149417332	ENSG00000249669
chr5	149420063	149420390	5:149420063-149420390	ENSG00000249669,ENSG00000275871,ENSG00000284182
chr5	149422641	149423108	5:149422641-149423108	ENSG00000249669,ENSG00000275871,ENSG00000284182,ENSG00000276365
chr5	149423753	149424248	5:149423753-149424248	ENSG00000249669,ENSG00000275871,ENSG00000284182,ENSG00000276365
chr5	149424405	149424691	5:149424405-149424691	ENSG00000249669,ENSG00000275871,ENSG00000284182
chr5	149424746	149424956	5:149424746-149424956	ENSG00000249669,ENSG00000275871,ENSG00000284182
chr5	149426398	149426645	5:149426398-149426645	ENSG00000249669,ENSG00000275871,ENSG00000284182,ENSG00000276365
chr5	149428798	149429011	5:149428798-149429011	ENSG00000249669,ENSG00000275871,ENSG00000284182,ENSG00000276365
chr5	149430227	149430717	5:149430227-149430717	ENSG00000275871,ENSG00000284182,ENSG00000276365
chr5	149430837	149431102	5:149430837-149431102	ENSG00000275871,ENSG00000284182,ENSG00000276365
chr5	149431176	149432111	5:149431176-149432111	ENSG00000275871,ENSG00000284182,ENSG00000276365
chr5	149432179	149434032	5:149432179-149434032	ENSG00000275871,ENSG00000284182,ENSG00000276365
chr5	149434385	149434690	5:149434385-149434690	ENSG00000275871,ENSG00000284182,ENSG00000276365
chr5	149437271	149437398	5:149437271-149437398	ENSG00000276365
chr5	149442637	149443025	5:149442637-149443025	ENSG00000113712
chr5	149445887	149446038	5:149445887-149446038	-
chr5	149450302	149450521	5:149450302-149450521	-
chr5	149453339	149453555	5:149453339-149453555	-
chr5	149456973	149457075	5:149456973-149457075	-
chr5	149464931	149465081	5:149464931-149465081	ENSG00000230551
chr5	149466527	149466750	5:149466527-149466750	-
chr5	149485572	149486445	5:149485572-149486445	ENSG00000113712,ENSG00000230551,ENSG00000241112
chr5	149489099	149489348	5:149489099-149489348	ENSG00000230551
chr5	149489679	149490030	5:149489679-149490030	ENSG00000230551
chr5	149513543	149513878	5:149513543-149513878	ENSG00000113712,ENSG00000230551,ENSG00000241112
chr5	149517831	149517971	5:149517831-149517971	ENSG00000113712,ENSG00000230551
chr5	149527185	149527331	5:149527185-149527331	ENSG00000113712,ENSG00000230551,ENSG00000241112
chr5	149550686	149550820	5:149550686-149550820	ENSG00000113712,ENSG00000241112,ENSG00000183111
chr5	149550966	149552035	5:149550966-149552035	ENSG00000113712,ENSG00000230551,ENSG00000241112,ENSG00000183111,ENSG00000222213
chr5	149561872	149562105	5:149561872-149562105	ENSG00000113712,ENSG00000183111,ENSG00000222213
chr5	149564764	149564984	5:149564764-149564984	ENSG00000113712
chr5	149581066	149581783	5:149581066-149581783	ENSG00000183111,ENSG00000222213
chr5	149632586	149632803	5:149632586-149632803	ENSG00000183111,ENSG00000222213
chr5	149636939	149637048	5:149636939-149637048	ENSG00000222213
chr5	149639847	149640032	5:149639847-149640032	ENSG00000222213
chr5	149658355	149658606	5:149658355-149658606	ENSG00000242928
chr5	149675737	149675876	5:149675737-149675876	ENSG00000242928
chr5	149681063	149681587	5:149681063-149681587	ENSG00000287323,ENSG00000242928
chr5	149690853	149690977	5:149690853-149690977	ENSG00000287323,ENSG00000221043,ENSG00000242928
chr5	149694071	149694395	5:149694071-149694395	ENSG00000287323,ENSG00000221043,ENSG00000242928
chr5	149711492	149711594	5:149711492-149711594	ENSG00000242928
chr5	149729872	149731330	5:149729872-149731330	ENSG00000242928,ENSG00000155846,ENSG00000199047
chr5	149731418	149732359	5:149731418-149732359	ENSG00000242928,ENSG00000155846,ENSG00000199047
chr5	149732566	149733006	5:149732566-149733006	ENSG00000242928,ENSG00000155846,ENSG00000199047
chr5	149747519	149747663	5:149747519-149747663	-
chr5	149750744	149750905	5:149750744-149750905	ENSG00000242928
chr5	149760123	149760296	5:149760123-149760296	-
chr5	149766587	149766730	5:149766587-149766730	ENSG00000155846
chr5	149766937	149767037	5:149766937-149767037	ENSG00000155846
chr5	149768267	149768506	5:149768267-149768506	ENSG00000155846
chr5	149777519	149777649	5:149777519-149777649	ENSG00000155846
chr5	149780131	149780379	5:149780131-149780379	-
chr5	149782639	149782846	5:149782639-149782846	-
chr5	149790361	149790471	5:149790361-149790471	-
chr5	149794608	149795028	5:149794608-149795028	-
chr5	149796115	149796324	5:149796115-149796324	-
chr5	149799136	149799653	5:149799136-149799653	-
chr5	149802095	149802285	5:149802095-149802285	-
chr5	149805882	149806494	5:149805882-149806494	-
chr5	149808287	149808647	5:149808287-149808647	-
chr5	149824815	149825201	5:149824815-149825201	ENSG00000155846
chr5	149826617	149826876	5:149826617-149826876	ENSG00000155846
chr5	149828538	149828756	5:149828538-149828756	ENSG00000155846
chr5	149837781	149837963	5:149837781-149837963	ENSG00000155846,ENSG00000132915,ENSG00000251583,ENSG00000200334,ENSG00000155850
chr5	149857474	149857894	5:149857474-149857894	ENSG00000132915,ENSG00000251583,ENSG00000200334,ENSG00000155850,ENSG00000214485,ENSG00000199409
chr5	149960479	149961006	5:149960479-149961006	ENSG00000132915,ENSG00000251583,ENSG00000200334,ENSG00000155850,ENSG00000164296,ENSG00000248696,ENSG00000241907,ENSG00000182578,ENSG00000214485
chr5	150000195	150000874	5:150000195-150000874	ENSG00000251583,ENSG00000200334,ENSG00000164296,ENSG00000113716,ENSG00000248696,ENSG00000241907,ENSG00000182578,ENSG00000214485,ENSG00000199409
chr5	150036616	150036863	5:150036616-150036863	ENSG00000113716,ENSG00000248696,ENSG00000241907,ENSG00000182578,ENSG00000214485,ENSG00000199409
chr5	150042617	150042733	5:150042617-150042733	ENSG00000113716,ENSG00000248696,ENSG00000241907,ENSG00000182578,ENSG00000214485,ENSG00000199409
chr5	150130041	150130202	5:150130041-150130202	ENSG00000182578,ENSG00000214485,ENSG00000199409,ENSG00000113721,ENSG00000113722,ENSG00000011083
chr5	150137357	150137536	5:150137357-150137536	ENSG00000182578,ENSG00000214485,ENSG00000199409,ENSG00000113721,ENSG00000113722,ENSG00000011083
chr5	150155699	150155989	5:150155699-150155989	ENSG00000214485,ENSG00000199409,ENSG00000113721,ENSG00000113722,ENSG00000011083
chr5	150180230	150180855	5:150180230-150180855	ENSG00000182578,ENSG00000214485,ENSG00000199409,ENSG00000113722,ENSG00000011083
chr5	150244364	150244510	5:150244364-150244510	ENSG00000214485,ENSG00000199409,ENSG00000011083,ENSG00000070808,ENSG00000183876
chr5	150245389	150245767	5:150245389-150245767	ENSG00000182578,ENSG00000214485,ENSG00000199409,ENSG00000113722,ENSG00000011083,ENSG00000070808,ENSG00000183876
chr5	150320156	150320315	5:150320156-150320315	ENSG00000070808,ENSG00000183876
chr5	150350627	150350835	5:150350627-150350835	ENSG00000183876,ENSG00000070814
chr5	150357409	150357813	5:150357409-150357813	ENSG00000183876,ENSG00000070814,ENSG00000286331
chr5	150409872	150410032	5:150409872-150410032	ENSG00000019582,ENSG00000286331
chr5	150410674	150410806	5:150410674-150410806	ENSG00000019582,ENSG00000286331
chr5	150442135	150442397	5:150442135-150442397	ENSG00000286331,ENSG00000164587
chr5	150449367	150450186	5:150449367-150450186	ENSG00000019582,ENSG00000286331,ENSG00000164587
chr5	150458943	150459075	5:150458943-150459075	ENSG00000286331,ENSG00000164587
chr5	150485737	150485971	5:150485737-150485971	ENSG00000254333,ENSG00000070614
chr5	150486109	150486752	5:150486109-150486752	ENSG00000254333,ENSG00000070614
chr5	150487678	150487982	5:150487678-150487982	ENSG00000254333,ENSG00000070614
chr5	150489385	150489485	5:150489385-150489485	ENSG00000254333,ENSG00000070614
chr5	150500403	150500681	5:150500403-150500681	ENSG00000254333,ENSG00000070614
chr5	150503936	150504458	5:150503936-150504458	ENSG00000070614
chr5	150508112	150508217	5:150508112-150508217	ENSG00000070614
chr5	150516014	150516350	5:150516014-150516350	ENSG00000254333,ENSG00000070614
chr5	150522584	150522707	5:150522584-150522707	-
chr5	150522742	150523147	5:150522742-150523147	ENSG00000254333,ENSG00000070614
chr5	150525265	150525390	5:150525265-150525390	-
chr5	150529618	150529755	5:150529618-150529755	-
chr5	150533170	150533304	5:150533170-150533304	-
chr5	150538386	150538665	5:150538386-150538665	-
chr5	150541038	150541196	5:150541038-150541196	-
chr5	150544792	150544992	5:150544792-150544992	-
chr5	150561044	150561182	5:150561044-150561182	ENSG00000237693
chr5	150589893	150590060	5:150589893-150590060	-
chr5	150593697	150593866	5:150593697-150593866	-
chr5	150594019	150594232	5:150594019-150594232	-
chr5	150600257	150600384	5:150600257-150600384	ENSG00000171992
chr5	150601044	150601425	5:150601044-150601425	ENSG00000171992
chr5	150603107	150603416	5:150603107-150603416	ENSG00000171992
chr5	150604113	150604275	5:150604113-150604275	ENSG00000171992
chr5	150604666	150604894	5:150604666-150604894	ENSG00000171992
chr5	150609801	150610313	5:150609801-150610313	ENSG00000171992,ENSG00000253852
chr5	150611127	150611493	5:150611127-150611493	ENSG00000171992,ENSG00000253852
chr5	150612417	150612833	5:150612417-150612833	ENSG00000171992,ENSG00000253852
chr5	150614205	150614653	5:150614205-150614653	ENSG00000171992,ENSG00000253852
chr5	150615167	150615336	5:150615167-150615336	ENSG00000171992,ENSG00000253852
chr5	150616043	150616367	5:150616043-150616367	ENSG00000171992,ENSG00000253852
chr5	150616689	150616826	5:150616689-150616826	ENSG00000171992,ENSG00000253852
chr5	150618276	150619062	5:150618276-150619062	ENSG00000171992,ENSG00000253852
chr5	150619236	150619956	5:150619236-150619956	ENSG00000171992,ENSG00000253852
chr5	150624472	150625027	5:150624472-150625027	ENSG00000171992,ENSG00000253852,ENSG00000286657
chr5	150625153	150625611	5:150625153-150625611	ENSG00000286657
chr5	150625995	150626122	5:150625995-150626122	ENSG00000286657
chr5	150626897	150627416	5:150626897-150627416	ENSG00000286657
chr5	150630184	150630858	5:150630184-150630858	ENSG00000286657
chr5	150632491	150632993	5:150632491-150632993	ENSG00000286657
chr5	150636563	150636719	5:150636563-150636719	ENSG00000171992
chr5	150640332	150640987	5:150640332-150640987	ENSG00000171992
chr5	150641030	150641175	5:150641030-150641175	-
chr5	150641213	150641653	5:150641213-150641653	ENSG00000171992
chr5	150642333	150642443	5:150642333-150642443	ENSG00000171992
chr5	150642593	150643001	5:150642593-150643001	ENSG00000171992
chr5	150644494	150644864	5:150644494-150644864	ENSG00000171992
chr5	150645160	150645376	5:150645160-150645376	ENSG00000171992
chr5	150647444	150648954	5:150647444-150648954	ENSG00000171992
chr5	150649375	150650137	5:150649375-150650137	ENSG00000171992
chr5	150650503	150650604	5:150650503-150650604	-
chr5	150655263	150655553	5:150655263-150655553	ENSG00000164591,ENSG00000250309
chr5	150656349	150657049	5:150656349-150657049	ENSG00000164591,ENSG00000250309
chr5	150657511	150657867	5:150657511-150657867	ENSG00000164591,ENSG00000250309
chr5	150674022	150674382	5:150674022-150674382	ENSG00000164591,ENSG00000250309
chr5	150700598	150701197	5:150700598-150701197	ENSG00000086589
chr5	150758351	150759327	5:150758351-150759327	ENSG00000086589,ENSG00000132912,ENSG00000256235
chr5	150778437	150778914	5:150778437-150778914	ENSG00000132912,ENSG00000256235
chr5	150779226	150779418	5:150779226-150779418	ENSG00000132912,ENSG00000256235
chr5	150783659	150783795	5:150783659-150783795	ENSG00000256235
chr5	150847188	150847312	5:150847188-150847312	ENSG00000237693
chr5	150904894	150905241	5:150904894-150905241	ENSG00000145908,ENSG00000277866
chr5	150946477	150946841	5:150946477-150946841	ENSG00000197083,ENSG00000274235,ENSG00000277866
chr5	150999821	150999960	5:150999821-150999960	ENSG00000277866
chr5	151002391	151002491	5:151002391-151002491	ENSG00000277866
chr5	151005150	151005354	5:151005150-151005354	ENSG00000277866,ENSG00000270904
chr5	151006128	151006356	5:151006128-151006356	ENSG00000277866
chr5	151020298	151020734	5:151020298-151020734	ENSG00000277866,ENSG00000211445
chr5	151020834	151020952	5:151020834-151020952	ENSG00000211445
chr5	151022576	151024006	5:151022576-151024006	ENSG00000211445
chr5	151024591	151024719	5:151024591-151024719	ENSG00000211445
chr5	151026236	151026388	5:151026236-151026388	ENSG00000211445
chr5	151028828	151028933	5:151028828-151028933	ENSG00000211445
chr5	151030411	151030706	5:151030411-151030706	ENSG00000211445,ENSG00000145901
chr5	151037919	151038141	5:151037919-151038141	ENSG00000145901
chr5	151038232	151038337	5:151038232-151038337	ENSG00000145901
chr5	151040252	151040376	5:151040252-151040376	ENSG00000145901
chr5	151047929	151048088	5:151047929-151048088	ENSG00000145901
chr5	151051790	151051925	5:151051790-151051925	ENSG00000145901
chr5	151059732	151060192	5:151059732-151060192	ENSG00000145901
chr5	151063285	151063512	5:151063285-151063512	ENSG00000145901
chr5	151079062	151079221	5:151079062-151079221	ENSG00000145901
chr5	151080565	151081488	5:151080565-151081488	ENSG00000145901
chr5	151096107	151096239	5:151096107-151096239	ENSG00000145901
chr5	151108187	151108433	5:151108187-151108433	ENSG00000145901,ENSG00000197043,ENSG00000285420
chr5	151110452	151110633	5:151110452-151110633	ENSG00000197043
chr5	151123918	151124065	5:151123918-151124065	ENSG00000197043,ENSG00000285420
chr5	151124258	151124380	5:151124258-151124380	ENSG00000197043,ENSG00000285420
chr5	151141555	151141783	5:151141555-151141783	ENSG00000197043,ENSG00000254298,ENSG00000285420
chr5	151157514	151157942	5:151157514-151157942	ENSG00000197043,ENSG00000254298,ENSG00000285420
chr5	151164922	151165025	5:151164922-151165025	ENSG00000197043,ENSG00000254298,ENSG00000285420
chr5	151214158	151214432	5:151214158-151214432	ENSG00000285420,ENSG00000198624,ENSG00000196743
chr5	151218320	151218436	5:151218320-151218436	ENSG00000198624,ENSG00000196743
chr5	151223233	151223433	5:151223233-151223433	ENSG00000285420,ENSG00000198624
chr5	151223512	151224269	5:151223512-151224269	ENSG00000285420,ENSG00000198624,ENSG00000196743
chr5	151234693	151235119	5:151234693-151235119	ENSG00000285420,ENSG00000198624,ENSG00000186334,ENSG00000186335,ENSG00000270904
chr5	151238289	151238799	5:151238289-151238799	ENSG00000197043,ENSG00000254298,ENSG00000285420,ENSG00000198624,ENSG00000196743,ENSG00000186334,ENSG00000186335,ENSG00000270904
chr5	151239298	151239501	5:151239298-151239501	ENSG00000285420,ENSG00000198624,ENSG00000186334,ENSG00000270904
chr5	151252459	151253460	5:151252459-151253460	ENSG00000285420,ENSG00000196743,ENSG00000186334,ENSG00000186335,ENSG00000270904,ENSG00000253472,ENSG00000271494
chr5	151447436	151447799	5:151447436-151447799	ENSG00000186335,ENSG00000270904,ENSG00000253897,ENSG00000253472,ENSG00000271494,ENSG00000123643,ENSG00000200227,ENSG00000271795,ENSG00000260581
chr5	151520396	151520530	5:151520396-151520530	ENSG00000186335,ENSG00000270904,ENSG00000253897,ENSG00000253472,ENSG00000271494,ENSG00000200227,ENSG00000086570,ENSG00000271795,ENSG00000276622
chr5	151595552	151595828	5:151595552-151595828	ENSG00000253472,ENSG00000271494,ENSG00000200227,ENSG00000086570,ENSG00000271795,ENSG00000288081
chr5	151596583	151596815	5:151596583-151596815	ENSG00000253472,ENSG00000271494,ENSG00000200227,ENSG00000086570,ENSG00000271795,ENSG00000288081
chr5	151597249	151597422	5:151597249-151597422	ENSG00000186335,ENSG00000253472,ENSG00000271494,ENSG00000200227,ENSG00000086570,ENSG00000271795,ENSG00000288081
chr5	151632679	151632833	5:151632679-151632833	ENSG00000186335,ENSG00000253897,ENSG00000253472,ENSG00000271494,ENSG00000200227,ENSG00000271795,ENSG00000249035,ENSG00000222102,ENSG00000272112
chr5	151642623	151643063	5:151642623-151643063	ENSG00000186335,ENSG00000253897,ENSG00000253472,ENSG00000271494,ENSG00000200227,ENSG00000271795,ENSG00000260581,ENSG00000249035,ENSG00000222102,ENSG00000272112
chr5	151652128	151652278	5:151652128-151652278	ENSG00000270904,ENSG00000253897,ENSG00000253472,ENSG00000271494,ENSG00000123643,ENSG00000200227,ENSG00000271795,ENSG00000260581,ENSG00000113140,ENSG00000249035,ENSG00000222102,ENSG00000272112
chr5	151659041	151659188	5:151659041-151659188	ENSG00000200227,ENSG00000271795,ENSG00000260581,ENSG00000113140,ENSG00000249035,ENSG00000222102,ENSG00000272112
chr5	151663707	151663973	5:151663707-151663973	ENSG00000260581,ENSG00000113140,ENSG00000249035,ENSG00000222102,ENSG00000272112
chr5	151745469	151745757	5:151745469-151745757	ENSG00000249035,ENSG00000222102,ENSG00000272112,ENSG00000177556,ENSG00000253921,ENSG00000213433
chr5	151758447	151759100	5:151758447-151759100	ENSG00000249035,ENSG00000222102,ENSG00000272112,ENSG00000177556,ENSG00000253921,ENSG00000213433,ENSG00000275765,ENSG00000145907
chr5	151770526	151772774	5:151770526-151772774	ENSG00000249035,ENSG00000177556,ENSG00000213433,ENSG00000275765,ENSG00000145907
chr5	151800599	151800699	5:151800599-151800699	ENSG00000145907
chr5	151811792	151811892	5:151811792-151811892	-
chr5	151811959	151812204	5:151811959-151812204	ENSG00000145907,ENSG00000270978
chr5	151812830	151813126	5:151812830-151813126	ENSG00000145907,ENSG00000270978
chr5	151825520	151825633	5:151825520-151825633	ENSG00000270978
chr5	151870928	151871128	5:151870928-151871128	ENSG00000270978,ENSG00000222308
chr5	151880350	151880636	5:151880350-151880636	ENSG00000270978,ENSG00000222308
chr5	151912464	151912623	5:151912464-151912623	ENSG00000145888,ENSG00000270978
chr5	151924727	151924827	5:151924727-151924827	ENSG00000145888,ENSG00000270978
chr5	152185938	152186164	5:152185938-152186164	ENSG00000254226
chr5	152259752	152260090	5:152259752-152260090	ENSG00000254226,ENSG00000132911
chr5	152270211	152270390	5:152270211-152270390	-
chr5	152271576	152271698	5:152271576-152271698	-
chr5	152288533	152288792	5:152288533-152288792	ENSG00000132911
chr5	152329212	152329532	5:152329212-152329532	ENSG00000132911
chr5	152330025	152330171	5:152330025-152330171	ENSG00000132911
chr5	152349813	152349979	5:152349813-152349979	ENSG00000286749,ENSG00000132911
chr5	152364241	152364408	5:152364241-152364408	ENSG00000286749,ENSG00000132911
chr5	152380484	152380670	5:152380484-152380670	ENSG00000286749,ENSG00000132911
chr5	152466162	152466381	5:152466162-152466381	ENSG00000132911,ENSG00000242080
chr5	152470280	152470398	5:152470280-152470398	ENSG00000132911,ENSG00000242080
chr5	152505555	152505680	5:152505555-152505680	ENSG00000132911,ENSG00000242080
chr5	152622786	152622899	5:152622786-152622899	-
chr5	152632391	152632729	5:152632391-152632729	ENSG00000155511
chr5	152639278	152639397	5:152639278-152639397	-
chr5	152674486	152674639	5:152674486-152674639	ENSG00000249484
chr5	152683346	152683473	5:152683346-152683473	ENSG00000249484
chr5	152688656	152688848	5:152688656-152688848	ENSG00000261382,ENSG00000249484
chr5	152838521	152838652	5:152838521-152838652	-
chr5	153088660	153088925	5:153088660-153088925	ENSG00000261382,ENSG00000251183,ENSG00000242976,ENSG00000155511
chr5	153629225	153629351	5:153629225-153629351	ENSG00000261382,ENSG00000251183,ENSG00000242976,ENSG00000155511
chr5	153641475	153641679	5:153641475-153641679	ENSG00000261382,ENSG00000251183,ENSG00000242976,ENSG00000155511
chr5	153718804	153718951	5:153718804-153718951	ENSG00000261382,ENSG00000251183,ENSG00000242976,ENSG00000155511
chr5	154010814	154010953	5:154010814-154010953	ENSG00000055147,ENSG00000251183
chr5	154015269	154015375	5:154015269-154015375	ENSG00000037749,ENSG00000055147
chr5	154038742	154039241	5:154038742-154039241	ENSG00000037749,ENSG00000055147
chr5	154058147	154058342	5:154058147-154058342	ENSG00000037749,ENSG00000055147
chr5	154058390	154058689	5:154058390-154058689	ENSG00000037749,ENSG00000055147
chr5	154072444	154072562	5:154072444-154072562	-
chr5	154101300	154101505	5:154101300-154101505	ENSG00000037749
chr5	154138736	154138997	5:154138736-154138997	ENSG00000253146,ENSG00000241963,ENSG00000221430,ENSG00000287695,ENSG00000253119,ENSG00000261382,ENSG00000251183
chr5	154146466	154146811	5:154146466-154146811	ENSG00000241963,ENSG00000221430,ENSG00000287695,ENSG00000253119,ENSG00000261382,ENSG00000251183
chr5	154189998	154190863	5:154189998-154190863	ENSG00000241963,ENSG00000221430,ENSG00000287695,ENSG00000253119,ENSG00000164574
chr5	154206421	154206582	5:154206421-154206582	ENSG00000241963,ENSG00000221430,ENSG00000287695,ENSG00000253119,ENSG00000164574
chr5	154302283	154302456	5:154302283-154302456	ENSG00000241963,ENSG00000221430,ENSG00000287695,ENSG00000253119,ENSG00000164574
chr5	154368200	154368312	5:154368200-154368312	ENSG00000241963,ENSG00000221430,ENSG00000287695,ENSG00000253119,ENSG00000164574
chr5	154370839	154370977	5:154370839-154370977	ENSG00000241963,ENSG00000221430,ENSG00000287695,ENSG00000253119,ENSG00000164574
chr5	154405285	154405469	5:154405285-154405469	ENSG00000241963,ENSG00000221430,ENSG00000287695,ENSG00000253119,ENSG00000164574
chr5	154445643	154446374	5:154445643-154446374	ENSG00000164576,ENSG00000245275
chr5	154446593	154446777	5:154446593-154446777	ENSG00000164576,ENSG00000245275
chr5	154467806	154467913	5:154467806-154467913	ENSG00000264760,ENSG00000253146,ENSG00000253886,ENSG00000254293,ENSG00000113196,ENSG00000164576,ENSG00000245275
chr5	154477979	154478117	5:154477979-154478117	ENSG00000264760,ENSG00000253146,ENSG00000253886,ENSG00000254293,ENSG00000113196
chr5	154478156	154478451	5:154478156-154478451	ENSG00000264760,ENSG00000253146,ENSG00000253886,ENSG00000254293,ENSG00000113196
chr5	154523860	154523993	5:154523860-154523993	ENSG00000264760,ENSG00000253146,ENSG00000253886,ENSG00000254293
chr5	154610422	154610620	5:154610422-154610620	ENSG00000264760,ENSG00000253146,ENSG00000253886,ENSG00000254293,ENSG00000251183
chr5	154642590	154642715	5:154642590-154642715	ENSG00000263361,ENSG00000277039,ENSG00000253146
chr5	154647521	154647658	5:154647521-154647658	ENSG00000263361,ENSG00000277039
chr5	154677997	154678260	5:154677997-154678260	ENSG00000263361,ENSG00000277039,ENSG00000241187,ENSG00000272197,ENSG00000274472
chr5	154682400	154683225	5:154682400-154683225	ENSG00000155508,ENSG00000263361,ENSG00000277039,ENSG00000241187,ENSG00000272197,ENSG00000155506,ENSG00000274472,ENSG00000221552
chr5	154691548	154691845	5:154691548-154691845	ENSG00000263361,ENSG00000277039,ENSG00000241187,ENSG00000272197,ENSG00000274472,ENSG00000221552
chr5	154740564	154740779	5:154740564-154740779	ENSG00000263361,ENSG00000277039,ENSG00000241187,ENSG00000272197,ENSG00000274472
chr5	154741070	154741274	5:154741070-154741274	ENSG00000263361,ENSG00000277039,ENSG00000241187,ENSG00000272197,ENSG00000274472
chr5	154753802	154754096	5:154753802-154754096	ENSG00000263361,ENSG00000277039,ENSG00000241187,ENSG00000272197,ENSG00000155506,ENSG00000274472
chr5	154754654	154756522	5:154754654-154756522	ENSG00000155508,ENSG00000263361,ENSG00000277039,ENSG00000241187,ENSG00000272197,ENSG00000155506
chr5	154757025	154757364	5:154757025-154757364	ENSG00000155508,ENSG00000263361,ENSG00000277039,ENSG00000272197,ENSG00000155506
chr5	154762446	154762546	5:154762446-154762546	ENSG00000155506
chr5	154776313	154776419	5:154776313-154776419	ENSG00000263361,ENSG00000277039,ENSG00000272197,ENSG00000155506
chr5	154778661	154778814	5:154778661-154778814	ENSG00000263361,ENSG00000277039,ENSG00000155506
chr5	154782421	154782572	5:154782421-154782572	ENSG00000263361,ENSG00000277039,ENSG00000155506
chr5	154783913	154784059	5:154783913-154784059	ENSG00000263361,ENSG00000277039,ENSG00000155506
chr5	154802182	154802353	5:154802182-154802353	ENSG00000263361,ENSG00000277039,ENSG00000155506
chr5	154850434	154850790	5:154850434-154850790	ENSG00000155508,ENSG00000263361,ENSG00000277039,ENSG00000170271
chr5	154857267	154858831	5:154857267-154858831	ENSG00000155508,ENSG00000263361,ENSG00000277039,ENSG00000170271
chr5	154937671	154938479	5:154937671-154938479	ENSG00000082515,ENSG00000082516
chr5	154940906	154941326	5:154940906-154941326	ENSG00000082515,ENSG00000082516
chr5	154972615	154972727	5:154972615-154972727	ENSG00000226650,ENSG00000253261
chr5	155053551	155053684	5:155053551-155053684	ENSG00000253646,ENSG00000226650,ENSG00000253261
chr5	155091394	155091495	5:155091394-155091495	ENSG00000253646,ENSG00000287963,ENSG00000226650
chr5	155094557	155094745	5:155094557-155094745	ENSG00000253646,ENSG00000287963,ENSG00000226650,ENSG00000253261
chr5	155136646	155136787	5:155136646-155136787	ENSG00000253646,ENSG00000226650,ENSG00000253261
chr5	155137196	155137336	5:155137196-155137336	ENSG00000253646,ENSG00000226650,ENSG00000253261
chr5	155139450	155139684	5:155139450-155139684	ENSG00000253646,ENSG00000226650
chr5	155139726	155139977	5:155139726-155139977	ENSG00000271477,ENSG00000253646,ENSG00000226650,ENSG00000253261
chr5	155155150	155155266	5:155155150-155155266	ENSG00000253646
chr5	155193005	155194068	5:155193005-155194068	ENSG00000271477,ENSG00000253646,ENSG00000226650,ENSG00000253261,ENSG00000261382,ENSG00000251183,ENSG00000155511
chr5	155278549	155278825	5:155278549-155278825	ENSG00000271477
chr5	155299406	155299904	5:155299406-155299904	ENSG00000271477
chr5	155332810	155332910	5:155332810-155332910	ENSG00000271477
chr5	155480645	155481214	5:155480645-155481214	ENSG00000200275,ENSG00000270442,ENSG00000271477
chr5	155481271	155481533	5:155481271-155481533	ENSG00000270442,ENSG00000271477
chr5	155490032	155490237	5:155490032-155490237	ENSG00000270442,ENSG00000271477
chr5	155727980	155729041	5:155727980-155729041	ENSG00000231989,ENSG00000200275,ENSG00000271477
chr5	155729178	155729449	5:155729178-155729449	ENSG00000200275,ENSG00000271477
chr5	155729553	155730078	5:155729553-155730078	ENSG00000200275
chr5	155732588	155733351	5:155732588-155733351	ENSG00000200275
chr5	155735502	155735663	5:155735502-155735663	ENSG00000200275
chr5	155754054	155754525	5:155754054-155754525	ENSG00000270560,ENSG00000200275
chr5	155799436	155799608	5:155799436-155799608	ENSG00000200275
chr5	155943973	155944078	5:155943973-155944078	ENSG00000270560,ENSG00000145850,ENSG00000231989,ENSG00000199468,ENSG00000200275
chr5	155953465	155953570	5:155953465-155953570	ENSG00000199468,ENSG00000200275
chr5	156036798	156036974	5:156036798-156036974	ENSG00000286690
chr5	156094057	156094205	5:156094057-156094205	-
chr5	156219591	156219764	5:156219591-156219764	ENSG00000199468
chr5	156271599	156271869	5:156271599-156271869	ENSG00000270560,ENSG00000145850,ENSG00000231989,ENSG00000199468,ENSG00000253370,ENSG00000200275
chr5	156326861	156327303	5:156326861-156327303	ENSG00000170624
chr5	156328861	156329436	5:156328861-156329436	ENSG00000170624
chr5	156367753	156367901	5:156367753-156367901	ENSG00000253370
chr5	156374700	156374897	5:156374700-156374897	ENSG00000145850,ENSG00000231989,ENSG00000199468,ENSG00000253370,ENSG00000200275
chr5	156399489	156399589	5:156399489-156399589	ENSG00000253370
chr5	156474313	156474593	5:156474313-156474593	ENSG00000253370
chr5	156475933	156476148	5:156475933-156476148	ENSG00000270560,ENSG00000231989,ENSG00000199468,ENSG00000253370
chr5	156491881	156491982	5:156491881-156491982	ENSG00000253370
chr5	156581870	156582599	5:156581870-156582599	ENSG00000270560,ENSG00000145850,ENSG00000231989,ENSG00000199468,ENSG00000254163,ENSG00000253370
chr5	156584970	156585105	5:156584970-156585105	ENSG00000231989
chr5	156595267	156595772	5:156595267-156595772	ENSG00000270560,ENSG00000145850,ENSG00000231989,ENSG00000199468,ENSG00000254163,ENSG00000253370
chr5	156647043	156647410	5:156647043-156647410	ENSG00000270560,ENSG00000145850,ENSG00000231989,ENSG00000199468,ENSG00000254163
chr5	156678044	156678247	5:156678044-156678247	ENSG00000270560,ENSG00000145850,ENSG00000231989,ENSG00000199468,ENSG00000254163
chr5	156686941	156687170	5:156686941-156687170	ENSG00000270560,ENSG00000231989,ENSG00000199468,ENSG00000254163
chr5	156687465	156687983	5:156687465-156687983	ENSG00000270560,ENSG00000231989,ENSG00000199468,ENSG00000254163
chr5	156758525	156758625	5:156758525-156758625	ENSG00000270560,ENSG00000231989,ENSG00000199468,ENSG00000254163
chr5	156759245	156759525	5:156759245-156759525	ENSG00000270560,ENSG00000145850,ENSG00000231989,ENSG00000199468,ENSG00000254163
chr5	156759618	156759953	5:156759618-156759953	ENSG00000270560,ENSG00000231989,ENSG00000199468,ENSG00000254163
chr5	157020702	157020838	5:157020702-157020838	ENSG00000254246,ENSG00000113249,ENSG00000270560,ENSG00000145850,ENSG00000231989
chr5	157046190	157046331	5:157046190-157046331	ENSG00000254246,ENSG00000113249,ENSG00000270560,ENSG00000145850
chr5	157115632	157115784	5:157115632-157115784	ENSG00000170613,ENSG00000254246,ENSG00000135077,ENSG00000270560,ENSG00000145850
chr5	157132115	157132228	5:157132115-157132228	ENSG00000170613,ENSG00000155868,ENSG00000254246,ENSG00000135077,ENSG00000270560,ENSG00000145850
chr5	157142364	157143444	5:157142364-157143444	ENSG00000170613,ENSG00000113263,ENSG00000155868,ENSG00000254246,ENSG00000135077
chr5	157143483	157143621	5:157143483-157143621	ENSG00000170613,ENSG00000113263,ENSG00000155868,ENSG00000254246,ENSG00000135077
chr5	157148895	157149092	5:157148895-157149092	ENSG00000170613,ENSG00000113263,ENSG00000155868,ENSG00000135077
chr5	157219967	157220274	5:157219967-157220274	ENSG00000253980,ENSG00000170613,ENSG00000113263
chr5	157253628	157253728	5:157253628-157253728	ENSG00000253653,ENSG00000170613,ENSG00000113263
chr5	157265952	157266710	5:157265952-157266710	ENSG00000055163,ENSG00000253653
chr5	157267828	157268143	5:157267828-157268143	ENSG00000055163,ENSG00000253653
chr5	157283554	157283768	5:157283554-157283768	ENSG00000055163,ENSG00000253653
chr5	157286695	157287253	5:157286695-157287253	ENSG00000055163,ENSG00000253653,ENSG00000170613
chr5	157291492	157291684	5:157291492-157291684	ENSG00000253653,ENSG00000170613
chr5	157304022	157304312	5:157304022-157304312	ENSG00000055163,ENSG00000253653,ENSG00000170613
chr5	157312522	157312675	5:157312522-157312675	ENSG00000055163,ENSG00000170613
chr5	157328533	157328707	5:157328533-157328707	ENSG00000251405,ENSG00000055163
chr5	157347812	157348011	5:157347812-157348011	ENSG00000251405,ENSG00000172568
chr5	157384470	157384654	5:157384470-157384654	ENSG00000248544,ENSG00000251405,ENSG00000055163
chr5	157384895	157385296	5:157384895-157385296	ENSG00000253155,ENSG00000248544,ENSG00000251405,ENSG00000055163
chr5	157387636	157387849	5:157387636-157387849	ENSG00000253155,ENSG00000248544,ENSG00000251405,ENSG00000055163
chr5	157387910	157388034	5:157387910-157388034	ENSG00000248544,ENSG00000251405,ENSG00000055163
chr5	157431962	157432076	5:157431962-157432076	ENSG00000253155,ENSG00000251405
chr5	157449362	157449757	5:157449362-157449757	ENSG00000172548,ENSG00000253155,ENSG00000251405,ENSG00000285868
chr5	157460242	157460413	5:157460242-157460413	ENSG00000172548,ENSG00000285868
chr5	157473412	157473632	5:157473412-157473632	ENSG00000172548,ENSG00000253155,ENSG00000251405,ENSG00000285868
chr5	157484848	157485191	5:157484848-157485191	-
chr5	157511701	157511990	5:157511701-157511990	ENSG00000254336
chr5	157516791	157516894	5:157516791-157516894	-
chr5	157516967	157517294	5:157516967-157517294	ENSG00000254336
chr5	157518955	157519223	5:157518955-157519223	-
chr5	157521500	157521710	5:157521500-157521710	ENSG00000254336
chr5	157533078	157533539	5:157533078-157533539	ENSG00000254336
chr5	157535075	157535517	5:157535075-157535517	ENSG00000276778,ENSG00000254336
chr5	157541041	157541221	5:157541041-157541221	ENSG00000254336
chr5	157547981	157548133	5:157547981-157548133	ENSG00000254336
chr5	157550153	157550506	5:157550153-157550506	ENSG00000254336,ENSG00000253519
chr5	157555080	157555286	5:157555080-157555286	ENSG00000254336,ENSG00000253519
chr5	157559343	157559602	5:157559343-157559602	ENSG00000254336,ENSG00000253519
chr5	157561008	157561783	5:157561008-157561783	ENSG00000254336,ENSG00000252068,ENSG00000253519,ENSG00000135074
chr5	157563434	157563760	5:157563434-157563760	ENSG00000254336,ENSG00000253519
chr5	157563843	157564353	5:157563843-157564353	ENSG00000254336,ENSG00000253519
chr5	157571355	157571823	5:157571355-157571823	ENSG00000254336,ENSG00000252068,ENSG00000253519,ENSG00000135074
chr5	157574987	157576244	5:157574987-157576244	ENSG00000254336,ENSG00000252068,ENSG00000135074
chr5	157583032	157583293	5:157583032-157583293	ENSG00000254336,ENSG00000252068,ENSG00000135074
chr5	157651658	157651831	5:157651658-157651831	ENSG00000039600,ENSG00000254336
chr5	157669058	157669203	5:157669058-157669203	ENSG00000187658,ENSG00000039600,ENSG00000254336
chr5	157686310	157686605	5:157686310-157686605	ENSG00000253798,ENSG00000187658,ENSG00000039600,ENSG00000254336,ENSG00000253155
chr5	157718663	157718764	5:157718663-157718764	ENSG00000253155,ENSG00000251405
chr5	157731239	157731950	5:157731239-157731950	ENSG00000253630,ENSG00000155858,ENSG00000113272,ENSG00000253155,ENSG00000251405
chr5	157743421	157744141	5:157743421-157744141	ENSG00000253630,ENSG00000155858,ENSG00000113272,ENSG00000251405
chr5	157855401	157855640	5:157855401-157855640	ENSG00000244331,ENSG00000206819,ENSG00000113282
chr5	157858609	157858858	5:157858609-157858858	ENSG00000206819,ENSG00000113282
chr5	157858895	157859369	5:157858895-157859369	ENSG00000254135,ENSG00000272085,ENSG00000244331,ENSG00000206819,ENSG00000113282
chr5	157913732	157913894	5:157913732-157913894	ENSG00000254047,ENSG00000244331,ENSG00000206819
chr5	157915681	157916054	5:157915681-157916054	ENSG00000254135,ENSG00000272085,ENSG00000254350,ENSG00000276778,ENSG00000253134,ENSG00000253424,ENSG00000253449,ENSG00000254047,ENSG00000253673,ENSG00000253792,ENSG00000213414,ENSG00000253743,ENSG00000244331,ENSG00000206819,ENSG00000113282
chr5	157948767	157949336	5:157948767-157949336	ENSG00000254135,ENSG00000272085,ENSG00000276778,ENSG00000253134,ENSG00000253424,ENSG00000253449,ENSG00000254047,ENSG00000213414,ENSG00000253743,ENSG00000244331,ENSG00000206819,ENSG00000113282
chr5	157978136	157978398	5:157978136-157978398	ENSG00000254350,ENSG00000253134,ENSG00000253424,ENSG00000253449,ENSG00000254047,ENSG00000213414,ENSG00000253743,ENSG00000222626,ENSG00000206819
chr5	157994987	157995178	5:157994987-157995178	ENSG00000254135,ENSG00000272085,ENSG00000254350,ENSG00000276778,ENSG00000253134,ENSG00000253424,ENSG00000253449,ENSG00000254047,ENSG00000253673,ENSG00000253792,ENSG00000213414,ENSG00000253743,ENSG00000206819
chr5	158075388	158075539	5:158075388-158075539	ENSG00000254135,ENSG00000272085,ENSG00000254350,ENSG00000276778,ENSG00000253134,ENSG00000253424,ENSG00000253449,ENSG00000254047,ENSG00000253673,ENSG00000253792,ENSG00000253422
chr5	158087008	158087122	5:158087008-158087122	ENSG00000254135,ENSG00000272085,ENSG00000254350,ENSG00000276778,ENSG00000253134,ENSG00000253424,ENSG00000253449,ENSG00000254047,ENSG00000253673,ENSG00000253792,ENSG00000253422
chr5	158980372	158980472	5:158980372-158980472	ENSG00000253456,ENSG00000253811,ENSG00000164330,ENSG00000272085
chr5	159051480	159051580	5:159051480-159051580	ENSG00000164330,ENSG00000254135,ENSG00000272085,ENSG00000254350,ENSG00000253673,ENSG00000253792
chr5	159100366	159100550	5:159100366-159100550	ENSG00000279204,ENSG00000245812,ENSG00000164330,ENSG00000254135,ENSG00000272085,ENSG00000254350,ENSG00000253449,ENSG00000254047,ENSG00000253673,ENSG00000253792
chr5	159106809	159107025	5:159106809-159107025	ENSG00000279204,ENSG00000245812,ENSG00000164330,ENSG00000272085,ENSG00000254350,ENSG00000276778,ENSG00000253134,ENSG00000253449,ENSG00000254047,ENSG00000253673,ENSG00000253792
chr5	159156877	159156977	5:159156877-159156977	ENSG00000221601,ENSG00000164332,ENSG00000252458,ENSG00000253315,ENSG00000145860
chr5	159174850	159175030	5:159174850-159175030	ENSG00000221601,ENSG00000252458,ENSG00000253315,ENSG00000145860
chr5	159195846	159196055	5:159195846-159196055	ENSG00000252458,ENSG00000253315,ENSG00000253256,ENSG00000145860
chr5	159207614	159208388	5:159207614-159208388	ENSG00000164332,ENSG00000252458,ENSG00000253315,ENSG00000253256,ENSG00000145860
chr5	159208873	159209988	5:159208873-159209988	ENSG00000164332,ENSG00000252458,ENSG00000253315,ENSG00000253256,ENSG00000145860
chr5	159262926	159263526	5:159262926-159263526	ENSG00000221601,ENSG00000164332,ENSG00000252458,ENSG00000253315,ENSG00000253256,ENSG00000145860
chr5	159331468	159331612	5:159331468-159331612	ENSG00000221601,ENSG00000113302,ENSG00000249738
chr5	159341783	159342312	5:159341783-159342312	ENSG00000221601,ENSG00000113302,ENSG00000249738
chr5	159441513	159441673	5:159441513-159441673	ENSG00000248626,ENSG00000253298,ENSG00000221601
chr5	159451280	159451563	5:159451280-159451563	ENSG00000248626,ENSG00000253298,ENSG00000221601,ENSG00000252458,ENSG00000253315,ENSG00000254135,ENSG00000254350,ENSG00000276778,ENSG00000253449
chr5	159451775	159451941	5:159451775-159451941	ENSG00000253298
chr5	159504999	159505253	5:159504999-159505253	ENSG00000283413,ENSG00000253298
chr5	159507808	159507908	5:159507808-159507908	ENSG00000283413,ENSG00000253298
chr5	159508228	159508362	5:159508228-159508362	ENSG00000283413,ENSG00000253298
chr5	159508427	159508590	5:159508427-159508590	ENSG00000283413,ENSG00000253298
chr5	159510278	159510794	5:159510278-159510794	ENSG00000248626,ENSG00000283413,ENSG00000253298,ENSG00000221601,ENSG00000249738,ENSG00000252458,ENSG00000253315,ENSG00000272085,ENSG00000276778,ENSG00000253134
chr5	159515965	159516087	5:159515965-159516087	ENSG00000283413
chr5	159539811	159539937	5:159539811-159539937	ENSG00000249738
chr5	159605699	159605938	5:159605699-159605938	ENSG00000221601,ENSG00000249738
chr5	159644188	159644321	5:159644188-159644321	-
chr5	159650918	159651062	5:159650918-159651062	-
chr5	159773126	159773659	5:159773126-159773659	ENSG00000253311
chr5	159879197	159879477	5:159879197-159879477	ENSG00000170214,ENSG00000253311
chr5	159897895	159898076	5:159897895-159898076	-
chr5	159916231	159916808	5:159916231-159916808	ENSG00000248626,ENSG00000170214
chr5	159928230	159928903	5:159928230-159928903	ENSG00000248626,ENSG00000170214,ENSG00000253311
chr5	159936785	159936944	5:159936785-159936944	ENSG00000248626,ENSG00000253311
chr5	159965662	159965835	5:159965662-159965835	ENSG00000248626
chr5	159972084	159972184	5:159972084-159972184	ENSG00000248626
chr5	159987403	159987614	5:159987403-159987614	ENSG00000199398,ENSG00000248626,ENSG00000221601
chr5	160008791	160009343	5:160008791-160009343	ENSG00000223908,ENSG00000113312,ENSG00000199398
chr5	160036370	160036546	5:160036370-160036546	ENSG00000223908,ENSG00000113312
chr5	160118583	160120094	5:160118583-160120094	ENSG00000270612,ENSG00000170234,ENSG00000223908,ENSG00000113312,ENSG00000199398
chr5	160133462	160133599	5:160133462-160133599	-
chr5	160165123	160165458	5:160165123-160165458	ENSG00000270612,ENSG00000170231,ENSG00000223908
chr5	160175703	160175968	5:160175703-160175968	ENSG00000270612,ENSG00000247699,ENSG00000170231,ENSG00000223908
chr5	160199392	160199774	5:160199392-160199774	ENSG00000270612,ENSG00000253772,ENSG00000247699,ENSG00000170231,ENSG00000223908
chr5	160211315	160211623	5:160211315-160211623	ENSG00000270612,ENSG00000253772,ENSG00000247699,ENSG00000170231
chr5	160261013	160261201	5:160261013-160261201	ENSG00000270612,ENSG00000254373,ENSG00000253772
chr5	160269087	160269652	5:160269087-160269652	ENSG00000270612,ENSG00000254373,ENSG00000135083,ENSG00000253772,ENSG00000170231,ENSG00000223908
chr5	160269686	160269803	5:160269686-160269803	ENSG00000270612,ENSG00000254373,ENSG00000253772
chr5	160271497	160271692	5:160271497-160271692	ENSG00000270612,ENSG00000253772
chr5	160287447	160288025	5:160287447-160288025	ENSG00000270612,ENSG00000254373,ENSG00000135083,ENSG00000253772
chr5	160289256	160289420	5:160289256-160289420	ENSG00000270612,ENSG00000135083,ENSG00000253772
chr5	160298316	160298590	5:160298316-160298590	ENSG00000270612,ENSG00000135083,ENSG00000253772
chr5	160311818	160312870	5:160311818-160312870	ENSG00000270612,ENSG00000135083
chr5	160345325	160345590	5:160345325-160345590	ENSG00000270612,ENSG00000135083,ENSG00000253772,ENSG00000247699,ENSG00000223908
chr5	160370550	160370725	5:160370550-160370725	ENSG00000145861
chr5	160399626	160400239	5:160399626-160400239	ENSG00000164609,ENSG00000221886,ENSG00000145861,ENSG00000270612,ENSG00000223908
chr5	160418647	160419582	5:160418647-160419582	ENSG00000164611,ENSG00000164609,ENSG00000221886
chr5	160421667	160422164	5:160421667-160422164	ENSG00000164611,ENSG00000164609
chr5	160438477	160438646	5:160438477-160438646	ENSG00000254391,ENSG00000253687,ENSG00000265237,ENSG00000253522,ENSG00000164611
chr5	160438933	160439110	5:160438933-160439110	ENSG00000253687,ENSG00000265237,ENSG00000253522
chr5	160439176	160439460	5:160439176-160439460	ENSG00000254391,ENSG00000253687,ENSG00000118322,ENSG00000265237,ENSG00000253522,ENSG00000164611
chr5	160459169	160459659	5:160459169-160459659	ENSG00000113327,ENSG00000280776,ENSG00000022355,ENSG00000118990,ENSG00000253417,ENSG00000254391,ENSG00000253687,ENSG00000118322,ENSG00000283733,ENSG00000265237,ENSG00000253522
chr5	160463823	160464023	5:160463823-160464023	ENSG00000253417,ENSG00000254391,ENSG00000253687,ENSG00000118322,ENSG00000265237,ENSG00000253522
chr5	160492615	160492883	5:160492615-160492883	ENSG00000253417,ENSG00000254391,ENSG00000253687,ENSG00000118322,ENSG00000283733,ENSG00000265237
chr5	160508898	160509093	5:160508898-160509093	ENSG00000113327,ENSG00000280776,ENSG00000022355,ENSG00000118990,ENSG00000253403,ENSG00000145863,ENSG00000253417,ENSG00000254391,ENSG00000253687,ENSG00000118322,ENSG00000283733,ENSG00000265237
chr5	160748079	160748245	5:160748079-160748245	ENSG00000201474,ENSG00000113327,ENSG00000280776,ENSG00000022355,ENSG00000118990,ENSG00000253403,ENSG00000145863,ENSG00000253417,ENSG00000254391,ENSG00000253687,ENSG00000118322
chr5	160799266	160799376	5:160799266-160799376	ENSG00000022355,ENSG00000253403,ENSG00000145863,ENSG00000253417,ENSG00000254391,ENSG00000253687,ENSG00000118322
chr5	161230352	161230485	5:161230352-161230485	ENSG00000201474,ENSG00000113327,ENSG00000280776,ENSG00000022355,ENSG00000118990,ENSG00000253403,ENSG00000145863,ENSG00000253417,ENSG00000254391,ENSG00000253687,ENSG00000118322
chr5	161235714	161235830	5:161235714-161235830	ENSG00000201474,ENSG00000113327,ENSG00000280776,ENSG00000022355,ENSG00000118990,ENSG00000253403,ENSG00000145863,ENSG00000253417,ENSG00000254391,ENSG00000253687,ENSG00000118322
chr5	161279112	161279286	5:161279112-161279286	ENSG00000249449,ENSG00000201474,ENSG00000113327,ENSG00000280776,ENSG00000022355,ENSG00000118990,ENSG00000253403,ENSG00000145863,ENSG00000253417,ENSG00000254391,ENSG00000253687,ENSG00000118322
chr5	161302630	161302895	5:161302630-161302895	ENSG00000249449,ENSG00000201474,ENSG00000113327,ENSG00000280776,ENSG00000022355,ENSG00000118990,ENSG00000253403,ENSG00000145863,ENSG00000253417,ENSG00000254391,ENSG00000253687,ENSG00000118322
chr5	161306772	161306919	5:161306772-161306919	ENSG00000249449,ENSG00000113327,ENSG00000280776,ENSG00000022355,ENSG00000118990,ENSG00000253403,ENSG00000145863,ENSG00000253417,ENSG00000253687,ENSG00000118322
chr5	161372772	161372947	5:161372772-161372947	ENSG00000201474,ENSG00000113327,ENSG00000280776,ENSG00000022355,ENSG00000118990,ENSG00000253403,ENSG00000145863,ENSG00000145864,ENSG00000253417,ENSG00000254391,ENSG00000253687,ENSG00000118322
chr5	161382808	161382977	5:161382808-161382977	ENSG00000201474,ENSG00000113327,ENSG00000280776,ENSG00000022355,ENSG00000118990,ENSG00000253403,ENSG00000145863,ENSG00000145864,ENSG00000253417,ENSG00000253687,ENSG00000118322
chr5	161403234	161403385	5:161403234-161403385	ENSG00000113327,ENSG00000280776,ENSG00000022355,ENSG00000118990,ENSG00000253403,ENSG00000145863,ENSG00000145864,ENSG00000253417
chr5	162805372	162805541	5:162805372-162805541	ENSG00000249449,ENSG00000254351,ENSG00000201474,ENSG00000254186,ENSG00000113327,ENSG00000280776,ENSG00000022355,ENSG00000118990,ENSG00000253403,ENSG00000145863
chr5	163408395	163408706	5:163408395-163408706	ENSG00000250114,ENSG00000249449,ENSG00000201474,ENSG00000113327,ENSG00000280776,ENSG00000022355,ENSG00000118990,ENSG00000253403,ENSG00000145863
chr5	163437209	163438151	5:163437209-163438151	ENSG00000072571,ENSG00000170584,ENSG00000113328,ENSG00000250114,ENSG00000201474,ENSG00000254186
chr5	163439228	163439384	5:163439228-163439384	ENSG00000113328,ENSG00000254186
chr5	163445446	163445704	5:163445446-163445704	ENSG00000170584,ENSG00000113328,ENSG00000254186
chr5	163459622	163460807	5:163459622-163460807	ENSG00000038274,ENSG00000251018,ENSG00000072571,ENSG00000170584,ENSG00000113328,ENSG00000254186
chr5	163461578	163461836	5:163461578-163461836	ENSG00000251018,ENSG00000072571,ENSG00000170584
chr5	163503170	163503409	5:163503170-163503409	ENSG00000038274,ENSG00000251018,ENSG00000072571
chr5	163504525	163504900	5:163504525-163504900	ENSG00000038274,ENSG00000251018,ENSG00000072571,ENSG00000170584
chr5	163505286	163506078	5:163505286-163506078	ENSG00000271679,ENSG00000285590,ENSG00000038274,ENSG00000251018,ENSG00000072571,ENSG00000170584,ENSG00000113328,ENSG00000250114,ENSG00000249449,ENSG00000201474,ENSG00000254186
chr5	163506196	163506314	5:163506196-163506314	ENSG00000038274,ENSG00000251018
chr5	163529711	163530088	5:163529711-163530088	ENSG00000254066,ENSG00000285549,ENSG00000206845,ENSG00000253600,ENSG00000253236,ENSG00000271679,ENSG00000273569,ENSG00000285590,ENSG00000038274,ENSG00000251018,ENSG00000249449,ENSG00000201474,ENSG00000113327,ENSG00000280776
chr5	163534706	163535156	5:163534706-163535156	ENSG00000253693,ENSG00000254066,ENSG00000285549,ENSG00000206845,ENSG00000253600,ENSG00000253236,ENSG00000271679,ENSG00000273569,ENSG00000285590,ENSG00000251018,ENSG00000249449,ENSG00000201474,ENSG00000113327,ENSG00000280776
chr5	163535189	163535578	5:163535189-163535578	ENSG00000253600,ENSG00000285590,ENSG00000249449,ENSG00000201474
chr5	163563156	163563427	5:163563156-163563427	ENSG00000254066,ENSG00000285549,ENSG00000206845,ENSG00000253600,ENSG00000253236,ENSG00000271679,ENSG00000273569,ENSG00000251998,ENSG00000285590,ENSG00000249449
chr5	163565960	163566149	5:163565960-163566149	ENSG00000254066,ENSG00000285549,ENSG00000206845,ENSG00000253600,ENSG00000253236,ENSG00000271679,ENSG00000273569,ENSG00000285590,ENSG00000201474
chr5	163696404	163696568	5:163696404-163696568	ENSG00000253693,ENSG00000254066,ENSG00000285549,ENSG00000206845,ENSG00000253600,ENSG00000253236,ENSG00000253331,ENSG00000271679,ENSG00000273569,ENSG00000251998,ENSG00000224012,ENSG00000285590,ENSG00000249449
chr5	163770755	163770899	5:163770755-163770899	ENSG00000253693,ENSG00000254066,ENSG00000285549,ENSG00000206845,ENSG00000253600,ENSG00000253236,ENSG00000253331,ENSG00000271679,ENSG00000273569,ENSG00000251998,ENSG00000224012,ENSG00000285590,ENSG00000249449,ENSG00000201474,ENSG00000280776
chr5	164073536	164073744	5:164073536-164073744	ENSG00000253693,ENSG00000254066,ENSG00000285549,ENSG00000206845,ENSG00000253600,ENSG00000253236,ENSG00000241956,ENSG00000253538,ENSG00000253331,ENSG00000271679,ENSG00000273569,ENSG00000285590,ENSG00000249449,ENSG00000201474
chr5	164076553	164076956	5:164076553-164076956	ENSG00000229119,ENSG00000254171,ENSG00000254252,ENSG00000253946,ENSG00000253512,ENSG00000253693,ENSG00000254066,ENSG00000285549,ENSG00000206845,ENSG00000253600,ENSG00000253236,ENSG00000241956,ENSG00000253538,ENSG00000253331,ENSG00000271679,ENSG00000273569,ENSG00000251998,ENSG00000285590,ENSG00000249449,ENSG00000254351,ENSG00000201474,ENSG00000113327,ENSG00000280776,ENSG00000022355
chr5	164090182	164090362	5:164090182-164090362	ENSG00000253693,ENSG00000254066,ENSG00000285549,ENSG00000206845,ENSG00000253600,ENSG00000253236,ENSG00000253538,ENSG00000253331,ENSG00000271679,ENSG00000273569,ENSG00000285590
chr5	164188958	164189177	5:164188958-164189177	ENSG00000229119,ENSG00000254171,ENSG00000253693,ENSG00000254066,ENSG00000285549,ENSG00000206845,ENSG00000253600,ENSG00000253236,ENSG00000241956,ENSG00000253538,ENSG00000253331,ENSG00000271679,ENSG00000273569,ENSG00000251998,ENSG00000285590,ENSG00000249449,ENSG00000201474,ENSG00000280776
chr5	164345271	164345487	5:164345271-164345487	ENSG00000253693,ENSG00000254066,ENSG00000285549,ENSG00000206845,ENSG00000253600,ENSG00000253236,ENSG00000241956,ENSG00000253331,ENSG00000271679,ENSG00000273569
chr5	165630363	165630491	5:165630363-165630491	ENSG00000229119,ENSG00000254171,ENSG00000254252,ENSG00000253946,ENSG00000253512,ENSG00000252794,ENSG00000253693,ENSG00000254066,ENSG00000285549,ENSG00000206845,ENSG00000253600
chr5	166962464	166962915	5:166962464-166962915	ENSG00000254365,ENSG00000253469,ENSG00000253713,ENSG00000254130,ENSG00000229119,ENSG00000254171,ENSG00000254252,ENSG00000253946,ENSG00000253512,ENSG00000253693,ENSG00000254066,ENSG00000285549
chr5	166978428	166978672	5:166978428-166978672	ENSG00000253469,ENSG00000253713,ENSG00000254130,ENSG00000229119,ENSG00000254171,ENSG00000254252,ENSG00000253946,ENSG00000253512,ENSG00000253693,ENSG00000254066
chr5	166978713	166979018	5:166978713-166979018	ENSG00000254365,ENSG00000253469,ENSG00000253713,ENSG00000254130,ENSG00000229119,ENSG00000254171,ENSG00000254252,ENSG00000253946,ENSG00000253512,ENSG00000253693,ENSG00000254066,ENSG00000285549
chr5	166979057	166979283	5:166979057-166979283	ENSG00000253469,ENSG00000253713,ENSG00000254130,ENSG00000229119,ENSG00000254171,ENSG00000254252,ENSG00000253946,ENSG00000253512,ENSG00000253693,ENSG00000254066
chr5	167049201	167049318	5:167049201-167049318	ENSG00000254365,ENSG00000253469,ENSG00000253713,ENSG00000254130,ENSG00000229119,ENSG00000254171,ENSG00000254252,ENSG00000253946,ENSG00000253512,ENSG00000253693,ENSG00000254066,ENSG00000285549,ENSG00000206845
chr5	167305030	167305372	5:167305030-167305372	ENSG00000253527,ENSG00000254297,ENSG00000254365,ENSG00000253469
chr5	167550514	167550664	5:167550514-167550664	ENSG00000254187,ENSG00000254365,ENSG00000253469,ENSG00000253713,ENSG00000229119,ENSG00000254171,ENSG00000254252,ENSG00000253946,ENSG00000253512,ENSG00000253693,ENSG00000254066
chr5	167587906	167588019	5:167587906-167588019	ENSG00000254187,ENSG00000253469,ENSG00000253713,ENSG00000254171
chr5	167699599	167699801	5:167699599-167699801	ENSG00000254187,ENSG00000253469,ENSG00000254171,ENSG00000253693
chr5	167723395	167723542	5:167723395-167723542	ENSG00000253357,ENSG00000254187
chr5	167892789	167892967	5:167892789-167892967	-
chr5	167918573	167918738	5:167918573-167918738	-
chr5	167934476	167935167	5:167934476-167935167	ENSG00000145934
chr5	167944148	167944813	5:167944148-167944813	ENSG00000253660,ENSG00000145934,ENSG00000253512
chr5	167944969	167945164	5:167944969-167945164	ENSG00000253660,ENSG00000145934
chr5	167945741	167946460	5:167945741-167946460	ENSG00000253660,ENSG00000145934
chr5	167947464	167947679	5:167947464-167947679	ENSG00000253660,ENSG00000145934
chr5	167950210	167950337	5:167950210-167950337	ENSG00000253660,ENSG00000145934
chr5	167952426	167953039	5:167952426-167953039	ENSG00000253947,ENSG00000253660,ENSG00000145934
chr5	167953510	167953689	5:167953510-167953689	ENSG00000253660,ENSG00000145934
chr5	167960900	167961118	5:167960900-167961118	ENSG00000253947
chr5	167987956	167988123	5:167987956-167988123	ENSG00000253947
chr5	167998280	167998822	5:167998280-167998822	-
chr5	167999342	167999641	5:167999342-167999641	-
chr5	168006518	168007244	5:168006518-168007244	-
chr5	168012161	168012298	5:168012161-168012298	-
chr5	168020656	168020834	5:168020656-168020834	ENSG00000253065
chr5	168021010	168021161	5:168021010-168021161	ENSG00000253065
chr5	168022831	168023125	5:168022831-168023125	ENSG00000253065,ENSG00000254187,ENSG00000253946
chr5	168023229	168023630	5:168023229-168023630	ENSG00000253065,ENSG00000254187,ENSG00000253469,ENSG00000229119,ENSG00000254171,ENSG00000254252,ENSG00000253946
chr5	168027126	168027272	5:168027126-168027272	ENSG00000253065
chr5	168047441	168047928	5:168047441-168047928	ENSG00000253065,ENSG00000254187,ENSG00000229119
chr5	168056120	168056249	5:168056120-168056249	-
chr5	168064584	168064767	5:168064584-168064767	-
chr5	168074513	168074653	5:168074513-168074653	-
chr5	168075531	168075681	5:168075531-168075681	-
chr5	168076496	168076941	5:168076496-168076941	-
chr5	168114541	168114703	5:168114541-168114703	ENSG00000279739
chr5	168121232	168121351	5:168121232-168121351	ENSG00000279739
chr5	168136431	168136544	5:168136431-168136544	ENSG00000279739
chr5	168147599	168147756	5:168147599-168147756	-
chr5	168155704	168155882	5:168155704-168155882	ENSG00000145934
chr5	168169070	168169551	5:168169070-168169551	ENSG00000145934
chr5	168172347	168172554	5:168172347-168172554	-
chr5	168172738	168172891	5:168172738-168172891	-
chr5	168174596	168174734	5:168174596-168174734	-
chr5	168177737	168177837	5:168177737-168177837	-
chr5	168178122	168178374	5:168178122-168178374	ENSG00000253925
chr5	168186324	168186628	5:168186324-168186628	ENSG00000253925
chr5	168186784	168187064	5:168186784-168187064	ENSG00000253925
chr5	168188237	168188391	5:168188237-168188391	ENSG00000253925
chr5	168219872	168220013	5:168219872-168220013	-
chr5	168231352	168231465	5:168231352-168231465	ENSG00000253978,ENSG00000145934
chr5	168269357	168269631	5:168269357-168269631	ENSG00000253978
chr5	168291534	168291666	5:168291534-168291666	ENSG00000113645
chr5	168291761	168291978	5:168291761-168291978	ENSG00000113645
chr5	168444024	168444306	5:168444024-168444306	ENSG00000188573,ENSG00000113645
chr5	168486261	168486676	5:168486261-168486676	ENSG00000188573,ENSG00000113643
chr5	168552264	168552577	5:168552264-168552577	ENSG00000283612,ENSG00000199035,ENSG00000253861,ENSG00000188573
chr5	168579029	168580133	5:168579029-168580133	ENSG00000254192,ENSG00000283612,ENSG00000199035,ENSG00000253861,ENSG00000120137,ENSG00000188573,ENSG00000113643
chr5	168613167	168613300	5:168613167-168613300	ENSG00000254192,ENSG00000233913,ENSG00000188573
chr5	168681609	168681916	5:168681609-168681916	ENSG00000254042,ENSG00000254192
chr5	168706743	168706843	5:168706743-168706843	ENSG00000254042
chr5	168734751	168734988	5:168734751-168734988	ENSG00000254042,ENSG00000254192
chr5	168736236	168736492	5:168736236-168736492	ENSG00000202345,ENSG00000207739,ENSG00000254042,ENSG00000254192
chr5	168748420	168748542	5:168748420-168748542	ENSG00000202345,ENSG00000207739,ENSG00000254192
chr5	168778520	168778881	5:168778520-168778881	ENSG00000202345,ENSG00000207739,ENSG00000254192
chr5	168779201	168779301	5:168779201-168779301	ENSG00000202345,ENSG00000207739
chr5	168779403	168779654	5:168779403-168779654	ENSG00000202345,ENSG00000207739
chr5	168813729	168813906	5:168813729-168813906	ENSG00000202345,ENSG00000254192
chr5	168818688	168818847	5:168818688-168818847	ENSG00000202345,ENSG00000254192
chr5	168833555	168833682	5:168833555-168833682	ENSG00000202345
chr5	168842749	168843141	5:168842749-168843141	ENSG00000184347
chr5	168843364	168843694	5:168843364-168843694	ENSG00000184347
chr5	168844694	168844874	5:168844694-168844874	ENSG00000184347
chr5	168869745	168870078	5:168869745-168870078	-
chr5	168885349	168885591	5:168885349-168885591	ENSG00000184347
chr5	168886261	168886517	5:168886261-168886517	ENSG00000184347
chr5	168908274	168908551	5:168908274-168908551	-
chr5	168916345	168916537	5:168916345-168916537	-
chr5	168931661	168931943	5:168931661-168931943	-
chr5	168944198	168944342	5:168944198-168944342	ENSG00000248965
chr5	168947380	168947518	5:168947380-168947518	ENSG00000248965
chr5	168965638	168965953	5:168965638-168965953	ENSG00000207619,ENSG00000248965
chr5	168968278	168968529	5:168968278-168968529	ENSG00000248965
chr5	168972699	168973086	5:168972699-168973086	ENSG00000248965
chr5	169009288	169009463	5:169009288-169009463	ENSG00000248222,ENSG00000279752,ENSG00000248965
chr5	169117086	169117398	5:169117086-169117398	ENSG00000207619,ENSG00000248965
chr5	169128797	169128932	5:169128797-169128932	ENSG00000207619
chr5	169142319	169142468	5:169142319-169142468	ENSG00000207619
chr5	169161304	169161534	5:169161304-169161534	ENSG00000207619
chr5	169164713	169164913	5:169164713-169164913	ENSG00000207619
chr5	169190981	169191101	5:169190981-169191101	ENSG00000207619
chr5	169197488	169197615	5:169197488-169197615	ENSG00000207619,ENSG00000248965
chr5	169286664	169286817	5:169286664-169286817	ENSG00000207619
chr5	169300861	169301343	5:169300861-169301343	ENSG00000207619,ENSG00000248965,ENSG00000184347
chr5	169423711	169423863	5:169423711-169423863	ENSG00000206614
chr5	169521722	169521874	5:169521722-169521874	ENSG00000206614
chr5	169539023	169539171	5:169539023-169539171	ENSG00000206614
chr5	169583378	169584155	5:169583378-169584155	ENSG00000040275,ENSG00000206614
chr5	169648887	169649129	5:169648887-169649129	ENSG00000204767,ENSG00000134516
chr5	169652189	169652336	5:169652189-169652336	ENSG00000263831,ENSG00000134516
chr5	169691603	169691754	5:169691603-169691754	ENSG00000204767,ENSG00000134516
chr5	169742759	169742901	5:169742759-169742901	ENSG00000263831,ENSG00000204767,ENSG00000253269,ENSG00000134516
chr5	169768008	169768220	5:169768008-169768220	ENSG00000263831,ENSG00000204767,ENSG00000253269,ENSG00000134516
chr5	169914891	169915083	5:169914891-169915083	ENSG00000263831,ENSG00000204767
chr5	170166245	170166389	5:170166245-170166389	ENSG00000234511,ENSG00000249601,ENSG00000253219,ENSG00000168269,ENSG00000263831,ENSG00000204767
chr5	170184184	170184300	5:170184184-170184300	ENSG00000234511,ENSG00000249601,ENSG00000253219,ENSG00000168269,ENSG00000263831,ENSG00000204767
chr5	170306416	170306809	5:170306416-170306809	ENSG00000250274,ENSG00000235172,ENSG00000288615,ENSG00000043462,ENSG00000234511
chr5	170307580	170307899	5:170307580-170307899	ENSG00000250274,ENSG00000235172,ENSG00000288615,ENSG00000043462,ENSG00000234511
chr5	170315341	170315475	5:170315341-170315475	ENSG00000250274,ENSG00000235172,ENSG00000288615,ENSG00000043462,ENSG00000234511
chr5	170388923	170389133	5:170388923-170389133	ENSG00000253647,ENSG00000145936,ENSG00000234511
chr5	170389367	170389498	5:170389367-170389498	ENSG00000253647,ENSG00000145936,ENSG00000234511
chr5	170408309	170408410	5:170408309-170408410	ENSG00000043462,ENSG00000234511
chr5	170435112	170435224	5:170435112-170435224	ENSG00000253858,ENSG00000182132,ENSG00000234511
chr5	170525614	170525714	5:170525614-170525714	ENSG00000253858,ENSG00000182132
chr5	170552765	170552922	5:170552765-170552922	ENSG00000253858,ENSG00000182132
chr5	170565168	170565313	5:170565168-170565313	ENSG00000253858,ENSG00000182132,ENSG00000234511
chr5	170631874	170632060	5:170631874-170632060	ENSG00000253858,ENSG00000234511
chr5	170633160	170633332	5:170633160-170633332	ENSG00000253858,ENSG00000234511
chr5	170633795	170634015	5:170633795-170634015	ENSG00000164438,ENSG00000275038,ENSG00000244501,ENSG00000253858,ENSG00000234511
chr5	170681294	170681401	5:170681294-170681401	ENSG00000253591,ENSG00000182132
chr5	170744589	170744821	5:170744589-170744821	ENSG00000265740,ENSG00000213393,ENSG00000164438,ENSG00000275038,ENSG00000253213,ENSG00000253966,ENSG00000244501,ENSG00000204764
chr5	170745533	170745926	5:170745533-170745926	ENSG00000265740,ENSG00000213393,ENSG00000164438,ENSG00000275038,ENSG00000253213,ENSG00000253966,ENSG00000244501,ENSG00000204764,ENSG00000094755,ENSG00000253348
chr5	170747399	170747720	5:170747399-170747720	ENSG00000265740,ENSG00000213393,ENSG00000164438,ENSG00000275038,ENSG00000253213,ENSG00000253966,ENSG00000244501,ENSG00000204764,ENSG00000094755,ENSG00000253348
chr5	170747795	170748104	5:170747795-170748104	ENSG00000213393,ENSG00000253966,ENSG00000244501,ENSG00000204764,ENSG00000253348
chr5	170755890	170755998	5:170755890-170755998	ENSG00000094755,ENSG00000253348
chr5	170756061	170756440	5:170756061-170756440	ENSG00000213393,ENSG00000253966,ENSG00000244501,ENSG00000204764,ENSG00000094755,ENSG00000253348
chr5	170757309	170757499	5:170757309-170757499	ENSG00000244501,ENSG00000204764,ENSG00000094755,ENSG00000253348
chr5	170783997	170784105	5:170783997-170784105	ENSG00000244501,ENSG00000094755,ENSG00000253348
chr5	170791446	170791594	5:170791446-170791594	ENSG00000253213,ENSG00000253966,ENSG00000244501,ENSG00000204764,ENSG00000094755,ENSG00000253348
chr5	171387307	171388357	5:171387307-171388357	ENSG00000181163,ENSG00000264249,ENSG00000254012,ENSG00000206909,ENSG00000254256,ENSG00000265740,ENSG00000213393,ENSG00000164438,ENSG00000275038
chr5	171388400	171388634	5:171388400-171388634	ENSG00000181163,ENSG00000264249,ENSG00000254012,ENSG00000206909,ENSG00000254256,ENSG00000265740
chr5	171418730	171418979	5:171418730-171418979	ENSG00000288639,ENSG00000156427,ENSG00000181163,ENSG00000254012,ENSG00000206909,ENSG00000254256,ENSG00000265740,ENSG00000213393,ENSG00000164438,ENSG00000275038
chr5	171419959	171420088	5:171419959-171420088	ENSG00000288639,ENSG00000156427,ENSG00000254012,ENSG00000206909,ENSG00000254256
chr5	171420949	171421189	5:171420949-171421189	ENSG00000288639,ENSG00000156427,ENSG00000254012,ENSG00000206909,ENSG00000254256,ENSG00000265740,ENSG00000213393,ENSG00000164438,ENSG00000275038
chr5	171427898	171428117	5:171427898-171428117	ENSG00000288639,ENSG00000156427,ENSG00000254012,ENSG00000206909,ENSG00000254256,ENSG00000265740
chr5	171439510	171439628	5:171439510-171439628	-
chr5	171441351	171441483	5:171441351-171441483	ENSG00000254012,ENSG00000206909,ENSG00000254256
chr5	171446029	171446217	5:171446029-171446217	ENSG00000265740,ENSG00000253213
chr5	171573170	171573270	5:171573170-171573270	-
chr5	171579980	171580104	5:171579980-171580104	-
chr5	171580229	171580777	5:171580229-171580777	ENSG00000185662,ENSG00000253110
chr5	171596414	171596836	5:171596414-171596836	ENSG00000185662,ENSG00000253110,ENSG00000265740
chr5	171630102	171630319	5:171630102-171630319	ENSG00000185662,ENSG00000253110
chr5	171640502	171641012	5:171640502-171641012	ENSG00000185662,ENSG00000253110,ENSG00000253213
chr5	171647379	171647568	5:171647379-171647568	ENSG00000185662,ENSG00000253110
chr5	171647689	171647829	5:171647689-171647829	ENSG00000185662,ENSG00000253110
chr5	171667907	171668096	5:171667907-171668096	ENSG00000185662,ENSG00000253110
chr5	171701116	171701320	5:171701116-171701320	ENSG00000185662,ENSG00000253110
chr5	171710012	171710327	5:171710012-171710327	ENSG00000185662,ENSG00000253110,ENSG00000265740,ENSG00000253213
chr5	171737302	171737929	5:171737302-171737929	ENSG00000185662,ENSG00000253110,ENSG00000285914,ENSG00000253213
chr5	171845960	171846156	5:171845960-171846156	ENSG00000185662,ENSG00000253110,ENSG00000164438,ENSG00000275038
chr5	171857660	171857880	5:171857660-171857880	ENSG00000185662,ENSG00000253110
chr5	171943364	171943525	5:171943364-171943525	-
chr5	171961117	171961266	5:171961117-171961266	ENSG00000072803
chr5	172005864	172007215	5:172005864-172007215	ENSG00000072803
chr5	172052503	172052801	5:172052503-172052801	ENSG00000072786
chr5	172123323	172123493	5:172123323-172123493	ENSG00000212529,ENSG00000072786
chr5	172133437	172133678	5:172133437-172133678	ENSG00000072786
chr5	172163314	172163659	5:172163314-172163659	ENSG00000212529,ENSG00000072786
chr5	172164830	172165039	5:172164830-172165039	ENSG00000072786
chr5	172168002	172168249	5:172168002-172168249	-
chr5	172170270	172170686	5:172170270-172170686	ENSG00000212529,ENSG00000214360,ENSG00000072786
chr5	172173257	172173481	5:172173257-172173481	ENSG00000212529,ENSG00000214360,ENSG00000072786
chr5	172174784	172174906	5:172174784-172174906	-
chr5	172188059	172188935	5:172188059-172188935	ENSG00000253218,ENSG00000212529,ENSG00000214360,ENSG00000072786
chr5	172266731	172266838	5:172266731-172266838	ENSG00000253218,ENSG00000212529
chr5	172283094	172283265	5:172283094-172283265	ENSG00000253218,ENSG00000212529,ENSG00000168246
chr5	172283429	172284240	5:172283429-172284240	ENSG00000253218,ENSG00000212529,ENSG00000168246,ENSG00000214360
chr5	172293560	172293735	5:172293560-172293735	ENSG00000253218,ENSG00000212529,ENSG00000168246
chr5	172418355	172418576	5:172418355-172418576	-
chr5	172450920	172451073	5:172450920-172451073	ENSG00000174705
chr5	172454121	172454231	5:172454121-172454231	ENSG00000174705
chr5	172454345	172454566	5:172454345-172454566	ENSG00000174705
chr5	172454645	172454834	5:172454645-172454834	ENSG00000174705
chr5	172479050	172479250	5:172479050-172479250	ENSG00000253445,ENSG00000280318,ENSG00000287814
chr5	172486602	172486736	5:172486602-172486736	ENSG00000280318,ENSG00000287814
chr5	172533685	172534119	5:172533685-172534119	ENSG00000280318
chr5	172534324	172534443	5:172534324-172534443	ENSG00000280318
chr5	172556985	172557489	5:172556985-172557489	ENSG00000280318,ENSG00000254299
chr5	172637182	172637461	5:172637182-172637461	ENSG00000214357,ENSG00000280318
chr5	172641046	172641325	5:172641046-172641325	ENSG00000214357,ENSG00000280318
chr5	172646992	172647099	5:172646992-172647099	ENSG00000253683,ENSG00000214357,ENSG00000280318
chr5	172659299	172659546	5:172659299-172659546	ENSG00000265160,ENSG00000253683,ENSG00000214357,ENSG00000280318
chr5	172659794	172660569	5:172659794-172660569	ENSG00000265160,ENSG00000253683,ENSG00000280318
chr5	172666453	172666576	5:172666453-172666576	ENSG00000265160,ENSG00000253683
chr5	172678990	172679175	5:172678990-172679175	ENSG00000280318
chr5	172697524	172697738	5:172697524-172697738	ENSG00000253445,ENSG00000287814
chr5	172700518	172700689	5:172700518-172700689	ENSG00000253445
chr5	172700885	172701042	5:172700885-172701042	ENSG00000253445
chr5	172707314	172707456	5:172707314-172707456	-
chr5	172714818	172714948	5:172714818-172714948	-
chr5	172716922	172717101	5:172716922-172717101	-
chr5	172733615	172733921	5:172733615-172733921	-
chr5	172740801	172741137	5:172740801-172741137	ENSG00000213386,ENSG00000253295
chr5	172746824	172747029	5:172746824-172747029	ENSG00000213386,ENSG00000253295
chr5	172748403	172748870	5:172748403-172748870	ENSG00000253628,ENSG00000253736,ENSG00000213386,ENSG00000253295
chr5	172749928	172750461	5:172749928-172750461	ENSG00000213386,ENSG00000253295
chr5	172751787	172752109	5:172751787-172752109	ENSG00000253736,ENSG00000213386,ENSG00000253295
chr5	172758753	172758900	5:172758753-172758900	ENSG00000253736,ENSG00000213386,ENSG00000253295
chr5	172765041	172767239	5:172765041-172767239	ENSG00000120129,ENSG00000253736,ENSG00000213386
chr5	172767304	172768050	5:172767304-172768050	ENSG00000120129,ENSG00000253736,ENSG00000213386
chr5	172768428	172771852	5:172768428-172771852	ENSG00000253628,ENSG00000270243,ENSG00000206741,ENSG00000120129,ENSG00000253736
chr5	172772004	172772620	5:172772004-172772620	ENSG00000270243,ENSG00000206741,ENSG00000120129,ENSG00000253736
chr5	172777525	172777669	5:172777525-172777669	ENSG00000270243,ENSG00000206741,ENSG00000120129,ENSG00000253736
chr5	172789264	172789391	5:172789264-172789391	ENSG00000253628,ENSG00000270243,ENSG00000206741
chr5	172795515	172795658	5:172795515-172795658	ENSG00000253628,ENSG00000270243,ENSG00000206741
chr5	172834132	172834431	5:172834132-172834431	ENSG00000113719,ENSG00000253628
chr5	172852755	172852967	5:172852755-172852967	ENSG00000253628
chr5	172855666	172855844	5:172855666-172855844	ENSG00000253628
chr5	172859617	172859846	5:172859617-172859846	ENSG00000253628
chr5	172860573	172861543	5:172860573-172861543	ENSG00000253628
chr5	172867378	172867681	5:172867378-172867681	ENSG00000253628
chr5	172868981	172869517	5:172868981-172869517	ENSG00000253628
chr5	172871127	172871375	5:172871127-172871375	-
chr5	172872592	172872807	5:172872592-172872807	-
chr5	172872904	172873618	5:172872904-172873618	ENSG00000113719,ENSG00000253628
chr5	172878990	172879155	5:172878990-172879155	-
chr5	172892055	172892353	5:172892055-172892353	-
chr5	172892781	172893047	5:172892781-172893047	ENSG00000253628
chr5	172901121	172901300	5:172901121-172901300	ENSG00000113719
chr5	172902972	172903258	5:172902972-172903258	ENSG00000113719
chr5	172904632	172905322	5:172904632-172905322	ENSG00000113719
chr5	172913225	172913425	5:172913225-172913425	ENSG00000113719
chr5	172919703	172919861	5:172919703-172919861	ENSG00000113719
chr5	172932467	172932621	5:172932467-172932621	ENSG00000113719
chr5	172940321	172940496	5:172940321-172940496	ENSG00000254295
chr5	172940643	172940771	5:172940643-172940771	ENSG00000254295
chr5	172958708	172958959	5:172958708-172958959	ENSG00000037241,ENSG00000254295,ENSG00000204758
chr5	172959151	172959548	5:172959151-172959548	ENSG00000037241,ENSG00000254295,ENSG00000204758
chr5	172983539	172984101	5:172983539-172984101	ENSG00000253172,ENSG00000253439,ENSG00000164463,ENSG00000254328,ENSG00000113732,ENSG00000253785
chr5	172984438	172984553	5:172984438-172984553	ENSG00000254328,ENSG00000113732,ENSG00000253785
chr5	173010696	173010796	5:173010696-173010796	ENSG00000253439,ENSG00000212402,ENSG00000254328
chr5	173029521	173029634	5:173029521-173029634	ENSG00000253439,ENSG00000212402
chr5	173056052	173057521	5:173056052-173057521	ENSG00000253439,ENSG00000164463,ENSG00000207210,ENSG00000212402,ENSG00000254328,ENSG00000113732
chr5	173144362	173144762	5:173144362-173144762	ENSG00000113734,ENSG00000253172,ENSG00000253439
chr5	173144822	173145077	5:173144822-173145077	ENSG00000113734,ENSG00000253172,ENSG00000253439
chr5	173163215	173163369	5:173163215-173163369	ENSG00000113734,ENSG00000253172
chr5	173165146	173165507	5:173165146-173165507	ENSG00000113734,ENSG00000253172,ENSG00000253439
chr5	173165663	173165976	5:173165663-173165976	ENSG00000253172,ENSG00000253439
chr5	173166393	173166556	5:173166393-173166556	ENSG00000253172,ENSG00000253439
chr5	173196219	173196419	5:173196219-173196419	-
chr5	173197600	173197855	5:173197600-173197855	-
chr5	173224977	173225143	5:173224977-173225143	ENSG00000254200
chr5	173228771	173228955	5:173228771-173228955	ENSG00000254200
chr5	173229615	173229914	5:173229615-173229914	ENSG00000254200
chr5	173230373	173230925	5:173230373-173230925	ENSG00000183072,ENSG00000254200
chr5	173232963	173233443	5:173232963-173233443	ENSG00000183072,ENSG00000254200
chr5	173233624	173233913	5:173233624-173233913	ENSG00000183072,ENSG00000254200
chr5	173234811	173235661	5:173234811-173235661	ENSG00000183072,ENSG00000254200
chr5	173235698	173235817	5:173235698-173235817	ENSG00000183072
chr5	173236075	173236373	5:173236075-173236373	ENSG00000183072
chr5	173236540	173236771	5:173236540-173236771	ENSG00000183072
chr5	173236946	173237046	5:173236946-173237046	ENSG00000183072
chr5	173238718	173238840	5:173238718-173238840	ENSG00000183072
chr5	173240297	173240666	5:173240297-173240666	ENSG00000183072
chr5	173242181	173242323	5:173242181-173242323	ENSG00000183072
chr5	173242364	173243027	5:173242364-173243027	ENSG00000183072
chr5	173243940	173244139	5:173243940-173244139	ENSG00000183072
chr5	173244317	173244669	5:173244317-173244669	ENSG00000183072
chr5	173245367	173245897	5:173245367-173245897	ENSG00000201277
chr5	173247108	173247218	5:173247108-173247218	ENSG00000201277
chr5	173256823	173257194	5:173256823-173257194	ENSG00000201277
chr5	173258218	173258333	5:173258218-173258333	ENSG00000201277
chr5	173265448	173265814	5:173265448-173265814	ENSG00000199219,ENSG00000201277
chr5	173268879	173269461	5:173268879-173269461	-
chr5	173278209	173278622	5:173278209-173278622	ENSG00000253968,ENSG00000199219,ENSG00000274994,ENSG00000252169
chr5	173278679	173278975	5:173278679-173278975	ENSG00000274994
chr5	173282005	173282204	5:173282005-173282204	ENSG00000199219,ENSG00000274994,ENSG00000252169
chr5	173283700	173284162	5:173283700-173284162	ENSG00000199219,ENSG00000274994,ENSG00000252169,ENSG00000253785
chr5	173290446	173290773	5:173290446-173290773	ENSG00000252169
chr5	173315599	173315874	5:173315599-173315874	ENSG00000253968,ENSG00000199219,ENSG00000274994,ENSG00000113739
chr5	173319753	173319860	5:173319753-173319860	ENSG00000274994,ENSG00000113739
chr5	173320219	173320687	5:173320219-173320687	ENSG00000199219,ENSG00000274994,ENSG00000113739,ENSG00000252169
chr5	173321971	173322231	5:173321971-173322231	ENSG00000199219,ENSG00000274994,ENSG00000113739
chr5	173324048	173324360	5:173324048-173324360	ENSG00000199219,ENSG00000274994,ENSG00000113739
chr5	173325007	173325107	5:173325007-173325107	ENSG00000113739
chr5	173327130	173327293	5:173327130-173327293	ENSG00000113739
chr5	173327681	173328018	5:173327681-173328018	ENSG00000113739
chr5	173328184	173328802	5:173328184-173328802	ENSG00000199219,ENSG00000274994,ENSG00000113739,ENSG00000252169
chr5	173329822	173329975	5:173329822-173329975	ENSG00000274994,ENSG00000113739
chr5	173332021	173332253	5:173332021-173332253	ENSG00000253968,ENSG00000199219,ENSG00000274994,ENSG00000113739,ENSG00000252169
chr5	173423554	173423758	5:173423554-173423758	ENSG00000253768,ENSG00000253968,ENSG00000199219,ENSG00000274994
chr5	173452169	173452506	5:173452169-173452506	ENSG00000253768,ENSG00000253141,ENSG00000253968,ENSG00000199219,ENSG00000274994
chr5	173455039	173455622	5:173455039-173455622	ENSG00000253141,ENSG00000253968,ENSG00000199219
chr5	173457544	173457765	5:173457544-173457765	ENSG00000253141
chr5	173468846	173468963	5:173468846-173468963	ENSG00000253141
chr5	173472359	173472538	5:173472359-173472538	ENSG00000253141,ENSG00000253968,ENSG00000199219
chr5	173472969	173473184	5:173472969-173473184	ENSG00000253141
chr5	173484694	173484820	5:173484694-173484820	ENSG00000253968
chr5	173496280	173496490	5:173496280-173496490	ENSG00000253768,ENSG00000253968,ENSG00000199219
chr5	173498352	173498656	5:173498352-173498656	ENSG00000253768,ENSG00000199219
chr5	173537854	173538461	5:173537854-173538461	ENSG00000253447,ENSG00000254011,ENSG00000253768,ENSG00000253968,ENSG00000199219
chr5	173573174	173573334	5:173573174-173573334	ENSG00000253955,ENSG00000254164,ENSG00000253768
chr5	173615975	173617000	5:173615975-173617000	ENSG00000185056,ENSG00000253959,ENSG00000145919
chr5	173625801	173625941	5:173625801-173625941	ENSG00000253959,ENSG00000145919
chr5	173671093	173671422	5:173671093-173671422	ENSG00000253428,ENSG00000253959
chr5	173680358	173680478	5:173680358-173680478	ENSG00000253428,ENSG00000253959
chr5	173689732	173689953	5:173689732-173689953	ENSG00000253428,ENSG00000253959
chr5	173706365	173706504	5:173706365-173706504	ENSG00000253686
chr5	173707415	173707792	5:173707415-173707792	ENSG00000253686,ENSG00000253447,ENSG00000248469,ENSG00000285476,ENSG00000253428,ENSG00000253959
chr5	173753381	173753730	5:173753381-173753730	ENSG00000253686,ENSG00000287003,ENSG00000253959
chr5	173757938	173758150	5:173757938-173758150	ENSG00000253686,ENSG00000287003
chr5	173759838	173759970	5:173759838-173759970	ENSG00000253686,ENSG00000287003
chr5	173764395	173764747	5:173764395-173764747	ENSG00000253686,ENSG00000287003,ENSG00000253959
chr5	173766251	173767008	5:173766251-173767008	ENSG00000254211,ENSG00000253959
chr5	173767454	173768239	5:173767454-173768239	ENSG00000254211,ENSG00000253959
chr5	173768313	173768464	5:173768313-173768464	-
chr5	173774282	173774588	5:173774282-173774588	ENSG00000254211
chr5	173782198	173782320	5:173782198-173782320	ENSG00000254211
chr5	173795794	173795933	5:173795794-173795933	ENSG00000254211
chr5	173839441	173839541	5:173839441-173839541	-
chr5	173860646	173860889	5:173860646-173860889	-
chr5	173878283	173878858	5:173878283-173878858	-
chr5	173887635	173888560	5:173887635-173888560	ENSG00000113742,ENSG00000253959,ENSG00000145919
chr5	173888690	173889060	5:173888690-173889060	ENSG00000113742
chr5	173890125	173890889	5:173890125-173890889	ENSG00000113742
chr5	173892969	173893156	5:173892969-173893156	ENSG00000113742
chr5	173893314	173893414	5:173893314-173893414	ENSG00000113742
chr5	173894027	173894653	5:173894027-173894653	ENSG00000113742
chr5	173896768	173896900	5:173896768-173896900	ENSG00000113742
chr5	173898740	173898946	5:173898740-173898946	ENSG00000113742
chr5	173900188	173900433	5:173900188-173900433	-
chr5	173901828	173901990	5:173901828-173901990	-
chr5	173903415	173903621	5:173903415-173903621	-
chr5	173907766	173908019	5:173907766-173908019	-
chr5	173909305	173909519	5:173909305-173909519	-
chr5	173915375	173915597	5:173915375-173915597	ENSG00000113742
chr5	173917440	173917588	5:173917440-173917588	ENSG00000113742
chr5	173917832	173918265	5:173917832-173918265	ENSG00000113742
chr5	173918410	173918645	5:173918410-173918645	ENSG00000113742
chr5	173921038	173921164	5:173921038-173921164	ENSG00000113742
chr5	173921470	173921682	5:173921470-173921682	ENSG00000113742
chr5	173923787	173924065	5:173923787-173924065	ENSG00000113742
chr5	173925643	173925755	5:173925643-173925755	-
chr5	173926363	173926701	5:173926363-173926701	ENSG00000113742
chr5	173926797	173927015	5:173926797-173927015	-
chr5	173950892	173951152	5:173950892-173951152	ENSG00000113742
chr5	173953804	173953925	5:173953804-173953925	-
chr5	173954789	173955536	5:173954789-173955536	ENSG00000253959
chr5	173963190	173963450	5:173963190-173963450	ENSG00000185056,ENSG00000253959
chr5	173973277	173973926	5:173973277-173973926	ENSG00000185056,ENSG00000253959,ENSG00000145919
chr5	173984342	173984462	5:173984342-173984462	ENSG00000185056
chr5	174045532	174045798	5:174045532-174045798	ENSG00000253109,ENSG00000170091,ENSG00000253244,ENSG00000253447,ENSG00000254011,ENSG00000249722,ENSG00000249306
chr5	174317383	174317495	5:174317383-174317495	ENSG00000253447,ENSG00000254011,ENSG00000249722,ENSG00000249306
chr5	174419684	174419819	5:174419684-174419819	ENSG00000254011,ENSG00000249722,ENSG00000249306,ENSG00000213376,ENSG00000249031,ENSG00000250256,ENSG00000248929,ENSG00000251670,ENSG00000266890,ENSG00000251144,ENSG00000204754
chr5	174724392	174724841	5:174724392-174724841	ENSG00000254011,ENSG00000249306,ENSG00000213376,ENSG00000249031,ENSG00000250256,ENSG00000248929,ENSG00000120149,ENSG00000251670,ENSG00000266890,ENSG00000251144,ENSG00000204754,ENSG00000249403,ENSG00000248355
chr5	174910345	174910584	5:174910345-174910584	ENSG00000249306,ENSG00000213376,ENSG00000249031,ENSG00000250256,ENSG00000248929,ENSG00000251670,ENSG00000266890,ENSG00000251144,ENSG00000204754,ENSG00000251122,ENSG00000248293,ENSG00000249403,ENSG00000248355,ENSG00000184845
chr5	174946006	174946110	5:174946006-174946110	ENSG00000251144,ENSG00000204754,ENSG00000251122,ENSG00000248293,ENSG00000249403,ENSG00000248355,ENSG00000184845,ENSG00000250820
chr5	175092774	175092897	5:175092774-175092897	ENSG00000251144,ENSG00000204754,ENSG00000249403,ENSG00000248355
chr5	175394053	175394181	5:175394053-175394181	ENSG00000204754,ENSG00000249403,ENSG00000248355,ENSG00000184845,ENSG00000248943
chr5	175461494	175461677	5:175461494-175461677	ENSG00000204754,ENSG00000249403,ENSG00000248355,ENSG00000184845,ENSG00000286350,ENSG00000164466,ENSG00000270839,ENSG00000248469,ENSG00000285476
chr5	175476530	175476660	5:175476530-175476660	ENSG00000184845,ENSG00000286350,ENSG00000164466,ENSG00000270839
chr5	175478366	175479065	5:175478366-175479065	ENSG00000184845,ENSG00000286350,ENSG00000164466,ENSG00000270839,ENSG00000272494
chr5	175534135	175534397	5:175534135-175534397	ENSG00000184845,ENSG00000164466,ENSG00000222111,ENSG00000200648,ENSG00000250820,ENSG00000051596,ENSG00000250801,ENSG00000272494,ENSG00000250992,ENSG00000248469,ENSG00000182230,ENSG00000285476
chr5	175572948	175573262	5:175572948-175573262	ENSG00000248355,ENSG00000184845,ENSG00000222111,ENSG00000200648,ENSG00000051596,ENSG00000272494,ENSG00000250992,ENSG00000248469,ENSG00000182230,ENSG00000285476,ENSG00000214351
chr5	175597835	175598025	5:175597835-175598025	ENSG00000248355,ENSG00000222111,ENSG00000250801
chr5	175598931	175599177	5:175598931-175599177	ENSG00000248355,ENSG00000222111,ENSG00000250820,ENSG00000250801
chr5	175658004	175658166	5:175658004-175658166	ENSG00000222111,ENSG00000113749,ENSG00000200648,ENSG00000051596,ENSG00000272494
chr5	175663848	175664202	5:175663848-175664202	ENSG00000204754,ENSG00000249403,ENSG00000248355,ENSG00000222111,ENSG00000113749,ENSG00000200648,ENSG00000250820,ENSG00000051596,ENSG00000250992,ENSG00000182230,ENSG00000251667,ENSG00000248943,ENSG00000249186
chr5	175664236	175664336	5:175664236-175664336	ENSG00000222111,ENSG00000113749,ENSG00000200648,ENSG00000248943
chr5	175680103	175680214	5:175680103-175680214	ENSG00000113749,ENSG00000200648,ENSG00000272494,ENSG00000249186
chr5	175680490	175680691	5:175680490-175680691	ENSG00000113749,ENSG00000200648,ENSG00000272494,ENSG00000249186
chr5	175681146	175681360	5:175681146-175681360	ENSG00000222111,ENSG00000113749,ENSG00000200648,ENSG00000272494,ENSG00000249186
chr5	175681797	175681931	5:175681797-175681931	ENSG00000113749,ENSG00000200648,ENSG00000272494,ENSG00000249186
chr5	175682058	175682230	5:175682058-175682230	ENSG00000113749,ENSG00000200648,ENSG00000272494,ENSG00000249186
chr5	175686889	175687680	5:175686889-175687680	ENSG00000248355,ENSG00000222111,ENSG00000113749,ENSG00000200648,ENSG00000250820,ENSG00000051596,ENSG00000250801,ENSG00000272494,ENSG00000250992
chr5	175689724	175689834	5:175689724-175689834	ENSG00000113749,ENSG00000200648,ENSG00000250820,ENSG00000250801
chr5	175729916	175730079	5:175729916-175730079	ENSG00000200648,ENSG00000250820,ENSG00000051596,ENSG00000272494,ENSG00000250992,ENSG00000248469,ENSG00000182230,ENSG00000285476,ENSG00000251667
chr5	175796898	175797239	5:175796898-175797239	ENSG00000248355,ENSG00000145920,ENSG00000280068,ENSG00000250820,ENSG00000051596,ENSG00000250801,ENSG00000272494,ENSG00000250992,ENSG00000248469,ENSG00000182230,ENSG00000285476,ENSG00000270989,ENSG00000251667,ENSG00000170089
chr5	175871659	175871772	5:175871659-175871772	ENSG00000145920,ENSG00000280068
chr5	175871825	175871968	5:175871825-175871968	ENSG00000145920,ENSG00000280068
chr5	175893608	175893808	5:175893608-175893808	ENSG00000280068,ENSG00000051596,ENSG00000250801,ENSG00000248469,ENSG00000182230,ENSG00000285476,ENSG00000249186
chr5	175908359	175908487	5:175908359-175908487	-
chr5	175968227	175968352	5:175968227-175968352	-
chr5	176144580	176144806	5:176144580-176144806	ENSG00000250820,ENSG00000272494,ENSG00000250992,ENSG00000182230,ENSG00000251623,ENSG00000251458,ENSG00000283559,ENSG00000270989,ENSG00000170085
chr5	176162371	176162485	5:176162371-176162485	ENSG00000182230,ENSG00000251458,ENSG00000283559,ENSG00000287579,ENSG00000270989
chr5	176183297	176183423	5:176183297-176183423	ENSG00000182230,ENSG00000248596,ENSG00000287579,ENSG00000283235,ENSG00000270989,ENSG00000170085,ENSG00000251667
chr5	176361388	176362196	5:176361388-176362196	ENSG00000270989,ENSG00000170085,ENSG00000251667,ENSG00000122203,ENSG00000250909,ENSG00000251414,ENSG00000175414,ENSG00000221464,ENSG00000249186
chr5	176365209	176366146	5:176365209-176366146	ENSG00000170085,ENSG00000122203,ENSG00000250909,ENSG00000251414,ENSG00000175414,ENSG00000221464
chr5	176370466	176370666	5:176370466-176370666	ENSG00000251667,ENSG00000122203,ENSG00000250909,ENSG00000251414,ENSG00000175414,ENSG00000221464
chr5	176372243	176372477	5:176372243-176372477	ENSG00000251667,ENSG00000122203,ENSG00000250909,ENSG00000251414,ENSG00000175414,ENSG00000221464
chr5	176373203	176373526	5:176373203-176373526	ENSG00000251667,ENSG00000122203,ENSG00000250909,ENSG00000251414,ENSG00000175414,ENSG00000221464
chr5	176381460	176381790	5:176381460-176381790	ENSG00000250801,ENSG00000248469,ENSG00000285476,ENSG00000170085,ENSG00000251667,ENSG00000122203,ENSG00000250909,ENSG00000251414,ENSG00000175414,ENSG00000221464,ENSG00000048162,ENSG00000146066,ENSG00000248943,ENSG00000170089,ENSG00000249186
chr5	176381989	176382133	5:176381989-176382133	ENSG00000250801,ENSG00000048162,ENSG00000146066,ENSG00000248943
chr5	176388198	176389556	5:176388198-176389556	ENSG00000170085,ENSG00000251667,ENSG00000122203,ENSG00000250909,ENSG00000251414,ENSG00000175414,ENSG00000221464,ENSG00000048162,ENSG00000146066,ENSG00000175416
chr5	176395114	176395689	5:176395114-176395689	ENSG00000170085,ENSG00000251667,ENSG00000250909,ENSG00000251414,ENSG00000048162,ENSG00000146066,ENSG00000175416,ENSG00000280139
chr5	176402651	176402962	5:176402651-176402962	ENSG00000170085,ENSG00000251667,ENSG00000250909,ENSG00000175416,ENSG00000248943
chr5	176415991	176416901	5:176415991-176416901	ENSG00000250820,ENSG00000250801,ENSG00000170085,ENSG00000251667,ENSG00000250909,ENSG00000251414,ENSG00000175416,ENSG00000280139,ENSG00000113194,ENSG00000207420,ENSG00000249186
chr5	176447870	176448569	5:176447870-176448569	ENSG00000248469,ENSG00000285476,ENSG00000170085,ENSG00000251667,ENSG00000250909,ENSG00000251414,ENSG00000175416,ENSG00000280139,ENSG00000113194,ENSG00000243959,ENSG00000207420,ENSG00000170089
chr5	176531354	176531511	5:176531354-176531511	ENSG00000146083,ENSG00000207420
chr5	176533954	176534313	5:176533954-176534313	ENSG00000146083,ENSG00000243959,ENSG00000207420
chr5	176536550	176536861	5:176536550-176536861	ENSG00000146083,ENSG00000074276,ENSG00000243959,ENSG00000207420
chr5	176536926	176538288	5:176536926-176538288	ENSG00000251667,ENSG00000280139,ENSG00000113194,ENSG00000146083,ENSG00000074276,ENSG00000243959,ENSG00000207420
chr5	176543096	176544091	5:176543096-176544091	ENSG00000146083,ENSG00000074276,ENSG00000243959,ENSG00000207420
chr5	176596878	176597013	5:176596878-176597013	ENSG00000074276,ENSG00000207420
chr5	176610069	176610242	5:176610069-176610242	ENSG00000207420,ENSG00000169258
chr5	176613961	176614130	5:176613961-176614130	ENSG00000207420,ENSG00000169258
chr5	176619294	176619461	5:176619294-176619461	ENSG00000207420,ENSG00000169258,ENSG00000074317,ENSG00000266329
chr5	176621745	176621862	5:176621745-176621862	ENSG00000207420,ENSG00000169258,ENSG00000074317,ENSG00000266329,ENSG00000175766
chr5	176630481	176630681	5:176630481-176630681	ENSG00000074317,ENSG00000266329,ENSG00000175766
chr5	176632935	176633105	5:176632935-176633105	ENSG00000248469,ENSG00000285476,ENSG00000074317,ENSG00000266329,ENSG00000175766
chr5	176639973	176640415	5:176639973-176640415	ENSG00000074317,ENSG00000175766,ENSG00000048140,ENSG00000249186
chr5	176646800	176647675	5:176646800-176647675	ENSG00000170085,ENSG00000251667,ENSG00000207420,ENSG00000074317,ENSG00000175766,ENSG00000048140,ENSG00000251446,ENSG00000248859,ENSG00000160883,ENSG00000160867,ENSG00000249186
chr5	176658131	176658314	5:176658131-176658314	ENSG00000048140,ENSG00000248484,ENSG00000251446,ENSG00000248859,ENSG00000113763,ENSG00000160883,ENSG00000251666,ENSG00000160867
chr5	176660940	176661044	5:176660940-176661044	ENSG00000250801,ENSG00000248484,ENSG00000251446,ENSG00000248859,ENSG00000113763,ENSG00000160883,ENSG00000251666
chr5	176675788	176675888	5:176675788-176675888	ENSG00000248484,ENSG00000251446,ENSG00000248859,ENSG00000160883,ENSG00000170074,ENSG00000249109
chr5	176677667	176677886	5:176677667-176677886	ENSG00000248484,ENSG00000251446,ENSG00000248859,ENSG00000113763,ENSG00000160883,ENSG00000170074,ENSG00000249109
chr5	176679795	176679985	5:176679795-176679985	ENSG00000248484,ENSG00000251446,ENSG00000248859,ENSG00000113763,ENSG00000160883,ENSG00000251666,ENSG00000170074,ENSG00000249109,ENSG00000204677
chr5	176695146	176695345	5:176695146-176695345	ENSG00000248469,ENSG00000285476,ENSG00000248484,ENSG00000251446,ENSG00000248859,ENSG00000113763,ENSG00000160883,ENSG00000248943
chr5	176781094	176781289	5:176781094-176781289	ENSG00000248484,ENSG00000251446,ENSG00000248859,ENSG00000113763,ENSG00000160883
chr5	176837715	176837915	5:176837715-176837915	ENSG00000248484,ENSG00000251446,ENSG00000248859,ENSG00000113763,ENSG00000160883,ENSG00000251666
chr5	176944398	176944558	5:176944398-176944558	ENSG00000113763,ENSG00000160883,ENSG00000251666,ENSG00000160867,ENSG00000170074,ENSG00000249109
chr5	176994672	176994829	5:176994672-176994829	ENSG00000160883,ENSG00000087206,ENSG00000251666,ENSG00000160867
chr5	177005832	177006032	5:177005832-177006032	ENSG00000160883,ENSG00000087206,ENSG00000113761,ENSG00000251666,ENSG00000160867,ENSG00000286634,ENSG00000240729
chr5	177006157	177007097	5:177006157-177007097	ENSG00000160883,ENSG00000087206,ENSG00000113761,ENSG00000251666,ENSG00000160867,ENSG00000286634,ENSG00000240729
chr5	177022566	177022963	5:177022566-177022963	ENSG00000087206,ENSG00000113761,ENSG00000251666,ENSG00000160867
chr5	177116921	177117157	5:177116921-177117157	ENSG00000251666,ENSG00000160867,ENSG00000165671,ENSG00000286634,ENSG00000240729,ENSG00000270706
chr5	177133196	177133870	5:177133196-177133870	ENSG00000160867,ENSG00000165671,ENSG00000286634,ENSG00000240729,ENSG00000270706
chr5	177133973	177134297	5:177133973-177134297	ENSG00000160867,ENSG00000165671,ENSG00000286634,ENSG00000240729,ENSG00000270706
chr5	177134532	177134688	5:177134532-177134688	ENSG00000160867,ENSG00000165671,ENSG00000286634,ENSG00000240729,ENSG00000270706
chr5	177303314	177303979	5:177303314-177303979	ENSG00000286634,ENSG00000240729,ENSG00000270706,ENSG00000169228,ENSG00000213347,ENSG00000169230
chr5	177304058	177304166	5:177304058-177304166	ENSG00000286634,ENSG00000240729,ENSG00000270706,ENSG00000169228,ENSG00000213347,ENSG00000169230
chr5	177311876	177312078	5:177311876-177312078	ENSG00000286634,ENSG00000240729,ENSG00000169228,ENSG00000213347,ENSG00000169230
chr5	177312196	177312588	5:177312196-177312588	ENSG00000160867,ENSG00000286634,ENSG00000240729,ENSG00000270706,ENSG00000169228,ENSG00000213347,ENSG00000169230
chr5	177335441	177335718	5:177335441-177335718	ENSG00000286634,ENSG00000240729,ENSG00000270706,ENSG00000169223,ENSG00000239393,ENSG00000249186
chr5	177335775	177335973	5:177335775-177335973	ENSG00000286634,ENSG00000240729,ENSG00000270706,ENSG00000169223,ENSG00000239393
chr5	177351590	177352083	5:177351590-177352083	ENSG00000270706,ENSG00000169223,ENSG00000239393,ENSG00000169220,ENSG00000131183,ENSG00000249109
chr5	177366853	177367013	5:177366853-177367013	ENSG00000169220,ENSG00000131183
chr5	177367078	177367505	5:177367078-177367505	ENSG00000169223,ENSG00000169220,ENSG00000131183
chr5	177370698	177371112	5:177370698-177371112	ENSG00000169220,ENSG00000131183
chr5	177404431	177404668	5:177404431-177404668	ENSG00000131183,ENSG00000196570,ENSG00000131187,ENSG00000198055,ENSG00000246334,ENSG00000131188
chr5	177425573	177425765	5:177425573-177425765	ENSG00000198055,ENSG00000246334
chr5	177425894	177426812	5:177425894-177426812	ENSG00000131183,ENSG00000196570,ENSG00000131187,ENSG00000198055,ENSG00000246334,ENSG00000131188
chr5	177432359	177432571	5:177432359-177432571	ENSG00000198055,ENSG00000246334,ENSG00000131188,ENSG00000170074,ENSG00000249109,ENSG00000249186
chr5	177446683	177446828	5:177446683-177446828	ENSG00000246334,ENSG00000131188
chr5	177451205	177451305	5:177451205-177451305	ENSG00000196570,ENSG00000131187,ENSG00000246334,ENSG00000131188
chr5	177454455	177454981	5:177454455-177454981	ENSG00000131183,ENSG00000196570,ENSG00000131187,ENSG00000246334,ENSG00000131188
chr5	177455380	177455586	5:177455380-177455586	ENSG00000196570,ENSG00000131187,ENSG00000113758
chr5	177456460	177456577	5:177456460-177456577	ENSG00000196570,ENSG00000131187,ENSG00000113758
chr5	177479163	177479688	5:177479163-177479688	ENSG00000113758,ENSG00000279821,ENSG00000196923,ENSG00000248996
chr5	177495622	177495786	5:177495622-177495786	ENSG00000196923,ENSG00000248996,ENSG00000146094
chr5	177496553	177497939	5:177496553-177497939	ENSG00000113758,ENSG00000279821,ENSG00000196923,ENSG00000248996,ENSG00000146094,ENSG00000183258
chr5	177501042	177501206	5:177501042-177501206	ENSG00000196923,ENSG00000248996,ENSG00000146094,ENSG00000183258
chr5	177516757	177517646	5:177516757-177517646	ENSG00000146094,ENSG00000183258,ENSG00000146067,ENSG00000214351
chr5	177537835	177537952	5:177537835-177537952	ENSG00000146067
chr5	177539028	177539128	5:177539028-177539128	ENSG00000146067
chr5	177545574	177545739	5:177545574-177545739	ENSG00000146067,ENSG00000272459
chr5	177553808	177554403	5:177553808-177554403	ENSG00000146067,ENSG00000272459
chr5	177554436	177554870	5:177554436-177554870	ENSG00000183258,ENSG00000146067,ENSG00000272459,ENSG00000246596,ENSG00000249849,ENSG00000248943,ENSG00000214351,ENSG00000249186,ENSG00000250101
chr5	177555373	177555614	5:177555373-177555614	ENSG00000146067,ENSG00000272459,ENSG00000249849
chr5	177592048	177592322	5:177592048-177592322	ENSG00000051596,ENSG00000184840,ENSG00000027847,ENSG00000246596,ENSG00000249849,ENSG00000170089,ENSG00000214351,ENSG00000249684,ENSG00000249129
chr5	177599773	177600397	5:177599773-177600397	ENSG00000250992,ENSG00000184840,ENSG00000027847,ENSG00000247679,ENSG00000246596,ENSG00000249849,ENSG00000170089,ENSG00000214351,ENSG00000250101,ENSG00000280207,ENSG00000218227
chr5	177607506	177607696	5:177607506-177607696	ENSG00000250992,ENSG00000027847,ENSG00000247679,ENSG00000246596,ENSG00000249849,ENSG00000170074,ENSG00000170089,ENSG00000214351,ENSG00000250101,ENSG00000249684,ENSG00000218227
chr5	178121029	178121217	5:178121029-178121217	ENSG00000214351,ENSG00000250101,ENSG00000249684,ENSG00000280207,ENSG00000249129,ENSG00000175325,ENSG00000204677,ENSG00000218227,ENSG00000145911,ENSG00000145916,ENSG00000244234
chr5	178130532	178131210	5:178130532-178131210	ENSG00000250801,ENSG00000246596,ENSG00000170089,ENSG00000214351,ENSG00000250101,ENSG00000249684,ENSG00000280207,ENSG00000249129,ENSG00000175325,ENSG00000204677,ENSG00000218227,ENSG00000145911,ENSG00000145916,ENSG00000145912,ENSG00000244234
chr5	178153710	178154209	5:178153710-178154209	ENSG00000246596,ENSG00000249849,ENSG00000170089,ENSG00000214351,ENSG00000249186,ENSG00000250101,ENSG00000249684,ENSG00000280207,ENSG00000249129,ENSG00000175325,ENSG00000204677,ENSG00000218227,ENSG00000145911,ENSG00000145916,ENSG00000145912,ENSG00000251211,ENSG00000244234
chr5	178164277	178164407	5:178164277-178164407	ENSG00000170089,ENSG00000249186,ENSG00000250101,ENSG00000249684,ENSG00000280207,ENSG00000249129,ENSG00000175325,ENSG00000204677,ENSG00000218227,ENSG00000145911,ENSG00000145912,ENSG00000251211,ENSG00000244234
chr5	178204186	178205525	5:178204186-178205525	ENSG00000170089,ENSG00000250101,ENSG00000249684,ENSG00000218227,ENSG00000244234,ENSG00000197451
chr5	178232103	178232955	5:178232103-178232955	ENSG00000250101,ENSG00000244234,ENSG00000175309
chr5	178235149	178235288	5:178235149-178235288	ENSG00000175309
chr5	178236739	178236983	5:178236739-178236983	ENSG00000175309
chr5	178239345	178239481	5:178239345-178239481	ENSG00000175309
chr5	178239896	178239996	5:178239896-178239996	ENSG00000175309
chr5	178242460	178242710	5:178242460-178242710	ENSG00000280207,ENSG00000249129,ENSG00000244234,ENSG00000175309,ENSG00000050767
chr5	178249777	178249880	5:178249777-178249880	ENSG00000170074,ENSG00000249109,ENSG00000050767
chr5	178280089	178280289	5:178280089-178280289	ENSG00000274716,ENSG00000278441,ENSG00000253725,ENSG00000274813,ENSG00000242341,ENSG00000253698
chr5	178287784	178288101	5:178287784-178288101	ENSG00000249684,ENSG00000274716,ENSG00000250674,ENSG00000250420,ENSG00000285891,ENSG00000242341,ENSG00000253698
chr5	178330790	178331055	5:178330790-178331055	ENSG00000249684,ENSG00000249129,ENSG00000271681,ENSG00000242341,ENSG00000253698
chr5	178331390	178332107	5:178331390-178332107	ENSG00000170074,ENSG00000214351,ENSG00000249684,ENSG00000280207,ENSG00000249129,ENSG00000175325,ENSG00000271681,ENSG00000250674,ENSG00000253617,ENSG00000253163,ENSG00000253979,ENSG00000274813,ENSG00000250420,ENSG00000285891,ENSG00000286713,ENSG00000242341,ENSG00000253698
chr5	178396835	178397126	5:178396835-178397126	ENSG00000249849,ENSG00000280207,ENSG00000175325,ENSG00000271681,ENSG00000250674,ENSG00000253617,ENSG00000253163,ENSG00000253979,ENSG00000250420,ENSG00000285891,ENSG00000286713,ENSG00000242341,ENSG00000253698
chr5	178428382	178428910	5:178428382-178428910	ENSG00000214351,ENSG00000249684,ENSG00000280207,ENSG00000249129,ENSG00000175325,ENSG00000218227,ENSG00000251545,ENSG00000250674,ENSG00000250420,ENSG00000285891,ENSG00000286713,ENSG00000245688,ENSG00000242341,ENSG00000253698
chr5	178434932	178435079	5:178434932-178435079	ENSG00000204677,ENSG00000245688,ENSG00000242341
chr5	178461085	178461403	5:178461085-178461403	ENSG00000249186,ENSG00000242341,ENSG00000253698
chr5	178527438	178527750	5:178527438-178527750	ENSG00000170074,ENSG00000249186,ENSG00000249129,ENSG00000175325,ENSG00000250674,ENSG00000285891,ENSG00000286713
chr5	178535239	178535571	5:178535239-178535571	ENSG00000250101,ENSG00000249684,ENSG00000249129,ENSG00000050767,ENSG00000253652,ENSG00000274813,ENSG00000285891,ENSG00000286713,ENSG00000242341,ENSG00000253698
chr5	178542490	178542651	5:178542490-178542651	-
chr5	178544493	178544789	5:178544493-178544789	ENSG00000249129,ENSG00000175325,ENSG00000050767,ENSG00000253617,ENSG00000274813,ENSG00000250420,ENSG00000285891,ENSG00000286713,ENSG00000253698
chr5	178546551	178546942	5:178546551-178546942	ENSG00000250101,ENSG00000050767,ENSG00000253652,ENSG00000250420,ENSG00000285891,ENSG00000286713,ENSG00000242341
chr5	178548087	178548203	5:178548087-178548203	ENSG00000286713
chr5	178573354	178573482	5:178573354-178573482	ENSG00000248943,ENSG00000050767,ENSG00000286713
chr5	178585623	178585755	5:178585623-178585755	-
chr5	178589937	178590624	5:178589937-178590624	ENSG00000170074,ENSG00000249109,ENSG00000249186,ENSG00000050767,ENSG00000250674,ENSG00000285891,ENSG00000286713,ENSG00000252464
chr5	178590706	178590902	5:178590706-178590902	ENSG00000170074,ENSG00000249109,ENSG00000249186,ENSG00000050767,ENSG00000285891,ENSG00000286713,ENSG00000252464
chr5	178626341	178627436	5:178626341-178627436	ENSG00000285891,ENSG00000286713,ENSG00000252464,ENSG00000113240
chr5	178730348	178730916	5:178730348-178730916	ENSG00000274716,ENSG00000250674,ENSG00000253163,ENSG00000253979,ENSG00000253144,ENSG00000254158,ENSG00000113262,ENSG00000254035,ENSG00000253869,ENSG00000206624,ENSG00000178338,ENSG00000278441,ENSG00000253725,ENSG00000274813,ENSG00000250420,ENSG00000169131,ENSG00000285978,ENSG00000285891,ENSG00000286713,ENSG00000252464,ENSG00000113240
chr5	178859836	178860274	5:178859836-178860274	ENSG00000204677,ENSG00000251545,ENSG00000253652,ENSG00000274716,ENSG00000253617,ENSG00000087116,ENSG00000253144,ENSG00000254158,ENSG00000113262,ENSG00000254035,ENSG00000253869,ENSG00000213328,ENSG00000198939,ENSG00000206624,ENSG00000178338,ENSG00000278441,ENSG00000253725,ENSG00000274813,ENSG00000250420,ENSG00000169131,ENSG00000285978,ENSG00000285891,ENSG00000286713,ENSG00000252464
chr5	178895757	178896106	5:178895757-178896106	ENSG00000238035,ENSG00000253144,ENSG00000254158,ENSG00000113262,ENSG00000254035,ENSG00000253869,ENSG00000213328,ENSG00000198939,ENSG00000206624,ENSG00000178338,ENSG00000278441,ENSG00000253725,ENSG00000274813,ENSG00000250420,ENSG00000285891,ENSG00000286713
chr5	178940655	178941342	5:178940655-178941342	ENSG00000253652,ENSG00000274716,ENSG00000250674,ENSG00000253617,ENSG00000253163,ENSG00000253979,ENSG00000087116,ENSG00000253144,ENSG00000254158,ENSG00000113262,ENSG00000254035,ENSG00000178187,ENSG00000272431,ENSG00000253869,ENSG00000213328,ENSG00000198939,ENSG00000206624,ENSG00000278441,ENSG00000253725,ENSG00000274813,ENSG00000250420,ENSG00000285891,ENSG00000286713
chr5	179023586	179024136	5:179023586-179024136	ENSG00000253520,ENSG00000274716,ENSG00000087116,ENSG00000253144,ENSG00000177932,ENSG00000234284,ENSG00000254158,ENSG00000113262,ENSG00000254035,ENSG00000253869,ENSG00000213328,ENSG00000206624,ENSG00000278441,ENSG00000253725,ENSG00000274813,ENSG00000250420,ENSG00000285891,ENSG00000286713
chr5	179060196	179060648	5:179060196-179060648	ENSG00000253520,ENSG00000251545,ENSG00000253652,ENSG00000274716,ENSG00000250674,ENSG00000253617,ENSG00000253163,ENSG00000253979,ENSG00000087116,ENSG00000253144,ENSG00000177932,ENSG00000234284,ENSG00000254158,ENSG00000113262,ENSG00000254035,ENSG00000253869,ENSG00000213328,ENSG00000206624,ENSG00000278441,ENSG00000253725,ENSG00000274813,ENSG00000250420,ENSG00000285891,ENSG00000286713
chr5	179265614	179265914	5:179265614-179265914	ENSG00000249849,ENSG00000249109,ENSG00000286310,ENSG00000274553,ENSG00000250765,ENSG00000230178,ENSG00000251035,ENSG00000251545,ENSG00000253652,ENSG00000274716,ENSG00000250674,ENSG00000253617,ENSG00000253163,ENSG00000253979,ENSG00000087116
chr5	179285367	179285493	5:179285367-179285493	ENSG00000204677,ENSG00000253652,ENSG00000274716,ENSG00000250674,ENSG00000253617,ENSG00000253163,ENSG00000253979,ENSG00000087116
chr5	179314245	179314418	5:179314245-179314418	ENSG00000274553,ENSG00000250765,ENSG00000230178,ENSG00000251035,ENSG00000213285,ENSG00000251545,ENSG00000253652,ENSG00000274716,ENSG00000250674,ENSG00000253617,ENSG00000253163,ENSG00000253979,ENSG00000087116
chr5	179550398	179551296	5:179550398-179551296	ENSG00000228259,ENSG00000204661,ENSG00000249140,ENSG00000176783,ENSG00000253520,ENSG00000251545,ENSG00000253652,ENSG00000274716
chr5	179559436	179559951	5:179559436-179559951	ENSG00000286310,ENSG00000222533,ENSG00000274553,ENSG00000250765,ENSG00000230178,ENSG00000251035,ENSG00000248514,ENSG00000250999,ENSG00000228259,ENSG00000204661,ENSG00000273549,ENSG00000169045,ENSG00000244945,ENSG00000249140,ENSG00000176783,ENSG00000253520,ENSG00000251545,ENSG00000253652,ENSG00000274716,ENSG00000250674,ENSG00000253617
chr5	179607534	179607913	5:179607534-179607913	ENSG00000170089,ENSG00000228259,ENSG00000204661,ENSG00000169045,ENSG00000244945,ENSG00000249140,ENSG00000176783,ENSG00000253652
chr5	179622697	179622983	5:179622697-179622983	ENSG00000250999,ENSG00000228259,ENSG00000204661,ENSG00000273549,ENSG00000169045,ENSG00000249140
chr5	179623173	179624593	5:179623173-179624593	ENSG00000250999,ENSG00000228259,ENSG00000204661,ENSG00000273549,ENSG00000169045
chr5	179678257	179678763	5:179678257-179678763	ENSG00000274525,ENSG00000225051,ENSG00000127022,ENSG00000204659,ENSG00000250999,ENSG00000228259,ENSG00000204661
chr5	179698254	179699397	5:179698254-179699397	ENSG00000161021,ENSG00000225051,ENSG00000127022,ENSG00000204659,ENSG00000250999,ENSG00000228259,ENSG00000204661
chr5	179732361	179733382	5:179732361-179733382	ENSG00000249109,ENSG00000161021,ENSG00000225051,ENSG00000127022,ENSG00000250999,ENSG00000228259,ENSG00000204661
chr5	179733555	179733655	5:179733555-179733655	ENSG00000161021,ENSG00000127022,ENSG00000250999
chr5	179793564	179793738	5:179793564-179793738	ENSG00000221394,ENSG00000161013,ENSG00000213316
chr5	179793776	179793965	5:179793776-179793965	ENSG00000221394,ENSG00000213316
chr5	179796047	179796777	5:179796047-179796777	ENSG00000221394,ENSG00000161013,ENSG00000213316,ENSG00000250999
chr5	179801911	179802084	5:179801911-179802084	ENSG00000161011,ENSG00000221394,ENSG00000161013,ENSG00000213316
chr5	179805689	179806101	5:179805689-179806101	ENSG00000161011,ENSG00000161013
chr5	179806194	179806404	5:179806194-179806404	ENSG00000161011,ENSG00000161013
chr5	179806731	179807152	5:179806731-179807152	ENSG00000252202,ENSG00000222448,ENSG00000161011,ENSG00000221394,ENSG00000161013,ENSG00000213316
chr5	179807277	179807550	5:179807277-179807550	ENSG00000161011,ENSG00000221394,ENSG00000161013
chr5	179816882	179817064	5:179816882-179817064	ENSG00000161011
chr5	179818801	179819316	5:179818801-179819316	ENSG00000245317,ENSG00000252202,ENSG00000222448,ENSG00000161011,ENSG00000221394,ENSG00000161013
chr5	179819421	179819844	5:179819421-179819844	ENSG00000161011
chr5	179820255	179821990	5:179820255-179821990	ENSG00000245317,ENSG00000252202,ENSG00000222448,ENSG00000161010,ENSG00000161011,ENSG00000161013
chr5	179837775	179837875	5:179837775-179837875	ENSG00000252202,ENSG00000222448,ENSG00000161010
chr5	179839580	179839856	5:179839580-179839856	ENSG00000245317,ENSG00000252202,ENSG00000222448,ENSG00000161010
chr5	179858631	179859384	5:179858631-179859384	ENSG00000249412,ENSG00000249876,ENSG00000242979,ENSG00000197226,ENSG00000245317,ENSG00000252202,ENSG00000222448,ENSG00000161010,ENSG00000204661
chr5	179870543	179870857	5:179870543-179870857	ENSG00000249876,ENSG00000242979,ENSG00000197226,ENSG00000245317,ENSG00000252202,ENSG00000222448,ENSG00000161010
chr5	179907682	179908089	5:179907682-179908089	ENSG00000285865,ENSG00000249412,ENSG00000249876,ENSG00000242979,ENSG00000197226,ENSG00000250999
chr5	179986484	179986584	5:179986484-179986584	ENSG00000213285,ENSG00000198995,ENSG00000285865,ENSG00000249412,ENSG00000249876,ENSG00000242979,ENSG00000113269
chr5	180007787	180007913	5:180007787-180007913	ENSG00000274525,ENSG00000274553,ENSG00000250765,ENSG00000230178,ENSG00000251035,ENSG00000278965,ENSG00000198995,ENSG00000285865,ENSG00000249412,ENSG00000249876,ENSG00000242979
chr5	180026478	180026616	5:180026478-180026616	ENSG00000231228,ENSG00000274553,ENSG00000250765,ENSG00000230178,ENSG00000251035,ENSG00000278965,ENSG00000198995,ENSG00000285865,ENSG00000249412,ENSG00000249876,ENSG00000242979
chr5	180071331	180072292	5:180071331-180072292	ENSG00000231228,ENSG00000183718,ENSG00000248275,ENSG00000286310,ENSG00000274525,ENSG00000238035,ENSG00000274553,ENSG00000250765,ENSG00000230178,ENSG00000251035,ENSG00000250900,ENSG00000253908,ENSG00000253480,ENSG00000278965,ENSG00000198995,ENSG00000285865,ENSG00000249412,ENSG00000249876,ENSG00000242979,ENSG00000113269
chr5	180090501	180090664	5:180090501-180090664	ENSG00000248103,ENSG00000253480,ENSG00000278965,ENSG00000285865,ENSG00000249412,ENSG00000249876,ENSG00000242979
chr5	180209167	180209290	5:180209167-180209290	ENSG00000204677,ENSG00000250509,ENSG00000200555,ENSG00000231228,ENSG00000241870,ENSG00000274525,ENSG00000274553,ENSG00000250765,ENSG00000230178,ENSG00000251035,ENSG00000253908,ENSG00000229721,ENSG00000146090
chr5	180291601	180292738	5:180291601-180292738	ENSG00000248367,ENSG00000250509,ENSG00000200555,ENSG00000161055,ENSG00000286310,ENSG00000248103,ENSG00000274525,ENSG00000238035,ENSG00000274553,ENSG00000250765,ENSG00000230178,ENSG00000251035,ENSG00000253908,ENSG00000050748,ENSG00000229721
chr5	180293505	180293769	5:180293505-180293769	ENSG00000248367,ENSG00000250509,ENSG00000200555,ENSG00000161055,ENSG00000199892,ENSG00000249287,ENSG00000241870,ENSG00000233937,ENSG00000183718,ENSG00000248275,ENSG00000286310,ENSG00000248103,ENSG00000274525,ENSG00000238035,ENSG00000274553,ENSG00000250765,ENSG00000230178,ENSG00000251035,ENSG00000247049,ENSG00000286644,ENSG00000250900,ENSG00000146054,ENSG00000214295,ENSG00000253908,ENSG00000050748,ENSG00000229721
chr5	180313769	180313931	5:180313769-180313931	ENSG00000248367,ENSG00000131459,ENSG00000250509,ENSG00000200555,ENSG00000250749,ENSG00000161055,ENSG00000174339,ENSG00000286310,ENSG00000248103,ENSG00000222533,ENSG00000274553,ENSG00000250765,ENSG00000230178,ENSG00000251035,ENSG00000253908,ENSG00000050748,ENSG00000229721
chr5	180353362	180353533	5:180353362-180353533	ENSG00000131459,ENSG00000250509,ENSG00000200555,ENSG00000250749,ENSG00000199892,ENSG00000222533,ENSG00000274553,ENSG00000250765,ENSG00000230178,ENSG00000251035,ENSG00000214295,ENSG00000253908,ENSG00000229721
chr5	180366393	180366631	5:180366393-180366631	ENSG00000131459,ENSG00000250509,ENSG00000200555,ENSG00000161055,ENSG00000037280,ENSG00000199892,ENSG00000174339,ENSG00000249287,ENSG00000168903,ENSG00000241870,ENSG00000286310,ENSG00000274553,ENSG00000250765,ENSG00000230178,ENSG00000251035,ENSG00000247049,ENSG00000253908,ENSG00000229721
chr5	180494122	180494720	5:180494122-180494720	ENSG00000250509,ENSG00000200555,ENSG00000113300,ENSG00000250749,ENSG00000161055,ENSG00000037280,ENSG00000236791,ENSG00000199892,ENSG00000174339,ENSG00000113303,ENSG00000222852,ENSG00000243664,ENSG00000249287,ENSG00000248761,ENSG00000231228,ENSG00000168903,ENSG00000206686,ENSG00000165810,ENSG00000277912,ENSG00000241870,ENSG00000233937,ENSG00000183718,ENSG00000248275,ENSG00000286310,ENSG00000248103,ENSG00000274553,ENSG00000250765,ENSG00000230178,ENSG00000251035,ENSG00000264549,ENSG00000272296,ENSG00000204628,ENSG00000247049,ENSG00000264732,ENSG00000146063,ENSG00000286644,ENSG00000248514,ENSG00000250900,ENSG00000146054,ENSG00000250222,ENSG00000248473,ENSG00000182613,ENSG00000185372,ENSG00000248560,ENSG00000214295,ENSG00000253908,ENSG00000229721
chr5	180494961	180495146	5:180494961-180495146	ENSG00000250509,ENSG00000200555,ENSG00000113300,ENSG00000250749,ENSG00000161055,ENSG00000037280,ENSG00000199892,ENSG00000274525,ENSG00000238035,ENSG00000274553,ENSG00000250765,ENSG00000230178,ENSG00000251035,ENSG00000214295
chr5	180670655	180670780	5:180670655-180670780	ENSG00000250509,ENSG00000200555,ENSG00000250749,ENSG00000161055,ENSG00000037280,ENSG00000251352,ENSG00000248717,ENSG00000236791,ENSG00000199892,ENSG00000174339,ENSG00000113303,ENSG00000222852,ENSG00000243664,ENSG00000249287,ENSG00000248761,ENSG00000231228,ENSG00000168903,ENSG00000206686,ENSG00000165810,ENSG00000277912,ENSG00000241870,ENSG00000183718,ENSG00000248275,ENSG00000286310,ENSG00000248103,ENSG00000274553,ENSG00000250765,ENSG00000230178,ENSG00000251035,ENSG00000264549,ENSG00000272296,ENSG00000204628,ENSG00000247049,ENSG00000250900,ENSG00000146054,ENSG00000182613,ENSG00000185372,ENSG00000248560,ENSG00000214295
chr5	180784616	180784758	5:180784616-180784758	ENSG00000236791,ENSG00000199892,ENSG00000174339,ENSG00000113303,ENSG00000222852,ENSG00000243664,ENSG00000249287,ENSG00000248761,ENSG00000231228,ENSG00000168903,ENSG00000206686,ENSG00000165810,ENSG00000277912,ENSG00000241870,ENSG00000233937,ENSG00000183718,ENSG00000248275,ENSG00000286310,ENSG00000248103,ENSG00000274525,ENSG00000222533,ENSG00000274553,ENSG00000250765,ENSG00000230178,ENSG00000251035,ENSG00000264549,ENSG00000272296,ENSG00000204628,ENSG00000247049,ENSG00000264732,ENSG00000146063,ENSG00000286644,ENSG00000248514,ENSG00000250900,ENSG00000146054,ENSG00000250222,ENSG00000248473,ENSG00000182613,ENSG00000185372,ENSG00000248560,ENSG00000214295
chr5	180802091	180803102	5:180802091-180803102	ENSG00000199892,ENSG00000174339,ENSG00000131446,ENSG00000280161,ENSG00000278970,ENSG00000245060,ENSG00000196670,ENSG00000113303,ENSG00000222852,ENSG00000243664,ENSG00000249287,ENSG00000248761,ENSG00000231228,ENSG00000168903,ENSG00000206686,ENSG00000165810,ENSG00000277912,ENSG00000241870,ENSG00000233937,ENSG00000183718,ENSG00000248275,ENSG00000286310,ENSG00000248103,ENSG00000238035,ENSG00000274553,ENSG00000250765,ENSG00000230178,ENSG00000251035,ENSG00000264549,ENSG00000272296,ENSG00000204628,ENSG00000247049,ENSG00000264732,ENSG00000146063,ENSG00000286644,ENSG00000248514,ENSG00000250900,ENSG00000146054,ENSG00000250222,ENSG00000248473,ENSG00000182613,ENSG00000185372,ENSG00000248560,ENSG00000214295
chr5	180809773	180811139	5:180809773-180811139	ENSG00000199892,ENSG00000174339,ENSG00000131446,ENSG00000280161,ENSG00000278970,ENSG00000245060,ENSG00000286128,ENSG00000196670,ENSG00000113303,ENSG00000222852,ENSG00000243664,ENSG00000249287,ENSG00000248761,ENSG00000231228,ENSG00000168903,ENSG00000206686,ENSG00000165810,ENSG00000277912,ENSG00000241870,ENSG00000233937,ENSG00000183718,ENSG00000248275,ENSG00000286310,ENSG00000248103,ENSG00000274525,ENSG00000222533,ENSG00000274553,ENSG00000250765,ENSG00000230178,ENSG00000251035,ENSG00000264549,ENSG00000272296,ENSG00000204628,ENSG00000247049,ENSG00000264732,ENSG00000146063,ENSG00000286644,ENSG00000248514,ENSG00000250900,ENSG00000146054,ENSG00000250222,ENSG00000248473,ENSG00000182613,ENSG00000185372,ENSG00000248560,ENSG00000214295
chr5	180830894	180831059	5:180830894-180831059	ENSG00000278970,ENSG00000245060,ENSG00000286128,ENSG00000113303,ENSG00000222852,ENSG00000243664,ENSG00000249287,ENSG00000248761,ENSG00000231228,ENSG00000206686,ENSG00000165810,ENSG00000277912,ENSG00000241870,ENSG00000233937,ENSG00000183718,ENSG00000248275,ENSG00000248103,ENSG00000222533,ENSG00000264549,ENSG00000272296,ENSG00000204628,ENSG00000247049,ENSG00000264732,ENSG00000146063,ENSG00000286644,ENSG00000248514,ENSG00000250900,ENSG00000146054,ENSG00000250222,ENSG00000248473,ENSG00000182613,ENSG00000185372,ENSG00000214295
chr5	180831114	180831876	5:180831114-180831876	ENSG00000199892,ENSG00000174339,ENSG00000131446,ENSG00000280161,ENSG00000278970,ENSG00000245060,ENSG00000286128,ENSG00000196670,ENSG00000113303,ENSG00000222852,ENSG00000243664,ENSG00000249287,ENSG00000248761,ENSG00000231228,ENSG00000168903,ENSG00000206686,ENSG00000165810,ENSG00000277912,ENSG00000241870,ENSG00000233937,ENSG00000183718,ENSG00000248275,ENSG00000286310,ENSG00000248103,ENSG00000222533,ENSG00000264549,ENSG00000272296,ENSG00000204628,ENSG00000247049,ENSG00000264732,ENSG00000146063,ENSG00000286644,ENSG00000248514,ENSG00000250900,ENSG00000146054,ENSG00000250222,ENSG00000248473,ENSG00000182613,ENSG00000185372,ENSG00000248560,ENSG00000214295
chr5	180860906	180861534	5:180860906-180861534	ENSG00000199892,ENSG00000174339,ENSG00000131446,ENSG00000280161,ENSG00000278970,ENSG00000245060,ENSG00000286128,ENSG00000196670,ENSG00000113303,ENSG00000222852,ENSG00000243664,ENSG00000249287,ENSG00000248761,ENSG00000231228,ENSG00000168903,ENSG00000206686,ENSG00000165810,ENSG00000277912,ENSG00000241870,ENSG00000233937,ENSG00000183718,ENSG00000248275,ENSG00000286310,ENSG00000248103,ENSG00000238035,ENSG00000274553,ENSG00000250765,ENSG00000230178,ENSG00000251035,ENSG00000264549,ENSG00000272296,ENSG00000204628,ENSG00000247049,ENSG00000264732,ENSG00000146063,ENSG00000286644,ENSG00000248514,ENSG00000250900,ENSG00000146054,ENSG00000250222,ENSG00000248473,ENSG00000182613,ENSG00000185372,ENSG00000248560,ENSG00000214295
chr5	181182041	181182228	5:181182041-181182228	-
chr5	181184097	181184378	5:181184097-181184378	-
chr5	181187506	181188711	5:181187506-181188711	-
chr5	181188785	181189286	5:181188785-181189286	-
chr5	181190570	181190691	5:181190570-181190691	-
chr5	181190824	181190951	5:181190824-181190951	-
chr5	181191162	181192181	5:181191162-181192181	-
chr5	181204592	181205326	5:181204592-181205326	-
chr5	181206676	181207322	5:181206676-181207322	-
chr5	181207410	181207889	5:181207410-181207889	-
chr5	181212197	181212340	5:181212197-181212340	-
chr5	181216367	181216601	5:181216367-181216601	-
chr5	181217154	181217945	5:181217154-181217945	-
chr5	181218185	181218589	5:181218185-181218589	-
chr5	181221880	181222848	5:181221880-181222848	-
chr5	181222985	181223848	5:181222985-181223848	-
chr5	181223898	181224122	5:181223898-181224122	-
chr5	181241641	181241831	5:181241641-181241831	-
chr5	181243687	181244564	5:181243687-181244564	-
chr5	181246196	181247158	5:181246196-181247158	-
chr5	181260764	181262298	5:181260764-181262298	-
chr5	181262917	181263122	5:181262917-181263122	-
chr5	181273476	181273646	5:181273476-181273646	-
chr6	188857	189071	6:188857-189071	ENSG00000271530,ENSG00000220212,ENSG00000217929,ENSG00000218577,ENSG00000263667,ENSG00000285578,ENSG00000287265,ENSG00000112679,ENSG00000137265
chr6	195934	196079	6:195934-196079	ENSG00000217929,ENSG00000218577,ENSG00000263667,ENSG00000205653,ENSG00000287265,ENSG00000112679
chr6	196111	196355	6:196111-196355	ENSG00000271530,ENSG00000220212,ENSG00000217929,ENSG00000218577,ENSG00000263667,ENSG00000205653,ENSG00000287265,ENSG00000112679
chr6	215436	216064	6:215436-216064	ENSG00000271530,ENSG00000220212,ENSG00000217929,ENSG00000218577,ENSG00000263667,ENSG00000205653,ENSG00000287265,ENSG00000112679,ENSG00000137265
chr6	291674	292721	6:291674-292721	-
chr6	292752	292891	6:292752-292891	-
chr6	311863	312228	6:311863-312228	-
chr6	342825	342943	6:342825-342943	-
chr6	357108	357242	6:357108-357242	-
chr6	408639	409013	6:408639-409013	ENSG00000271530,ENSG00000220212,ENSG00000217929,ENSG00000218577,ENSG00000287265,ENSG00000112679,ENSG00000137265,ENSG00000286364
chr6	436496	437116	6:436496-437116	ENSG00000271530,ENSG00000220212,ENSG00000217929,ENSG00000218577,ENSG00000287265,ENSG00000112679,ENSG00000137265,ENSG00000286364
chr6	439696	440265	6:439696-440265	ENSG00000271530,ENSG00000220212,ENSG00000217929,ENSG00000218577,ENSG00000287265,ENSG00000112679,ENSG00000137265,ENSG00000286364,ENSG00000287293,ENSG00000271911,ENSG00000272485,ENSG00000243439,ENSG00000218027,ENSG00000272279
chr6	503978	504414	6:503978-504414	ENSG00000271530,ENSG00000220212,ENSG00000217929,ENSG00000218577,ENSG00000287265,ENSG00000112679,ENSG00000137265,ENSG00000286364,ENSG00000230433,ENSG00000188996,ENSG00000219712,ENSG00000272463,ENSG00000287293,ENSG00000271911,ENSG00000272485,ENSG00000276687,ENSG00000270937,ENSG00000243439,ENSG00000218027,ENSG00000272279
chr6	504528	504770	6:504528-504770	ENSG00000271530,ENSG00000220212,ENSG00000217929,ENSG00000287265,ENSG00000112679,ENSG00000137265,ENSG00000286364,ENSG00000287293,ENSG00000271911
chr6	529136	529252	6:529136-529252	ENSG00000271530,ENSG00000220212,ENSG00000137265,ENSG00000230433
chr6	551473	551604	6:551473-551604	ENSG00000271530,ENSG00000220212,ENSG00000217929,ENSG00000218577,ENSG00000287265,ENSG00000112679,ENSG00000287293,ENSG00000271911,ENSG00000272485,ENSG00000243439,ENSG00000218027
chr6	589558	589917	6:589558-589917	ENSG00000271530,ENSG00000220212,ENSG00000217929,ENSG00000218577,ENSG00000287265,ENSG00000112679,ENSG00000188996,ENSG00000219712,ENSG00000272463,ENSG00000287293,ENSG00000271911,ENSG00000272485,ENSG00000276687,ENSG00000286785,ENSG00000270937,ENSG00000164379,ENSG00000281809,ENSG00000275859,ENSG00000243439,ENSG00000218027,ENSG00000272279
chr6	591546	591724	6:591546-591724	ENSG00000271530,ENSG00000220212,ENSG00000188996,ENSG00000219712,ENSG00000272463,ENSG00000287293,ENSG00000271911,ENSG00000272485,ENSG00000276687,ENSG00000275859,ENSG00000243439,ENSG00000218027
chr6	625050	625305	6:625050-625305	ENSG00000271530,ENSG00000220212,ENSG00000217929,ENSG00000188996,ENSG00000219712,ENSG00000271727,ENSG00000272463,ENSG00000287293,ENSG00000271911,ENSG00000272485,ENSG00000276687,ENSG00000270937,ENSG00000164379,ENSG00000275859,ENSG00000243439,ENSG00000218027,ENSG00000272279
chr6	692700	692800	6:692700-692800	ENSG00000112685,ENSG00000188996,ENSG00000219712,ENSG00000271727,ENSG00000272463
chr6	692951	693307	6:692951-693307	ENSG00000112685,ENSG00000188996,ENSG00000219712,ENSG00000271727,ENSG00000272463,ENSG00000287293,ENSG00000271911,ENSG00000272485
chr6	835558	835695	6:835558-835695	ENSG00000271530,ENSG00000220212,ENSG00000287293,ENSG00000271911,ENSG00000272485,ENSG00000276687,ENSG00000270937,ENSG00000164379,ENSG00000281809,ENSG00000243439,ENSG00000218027,ENSG00000272279
chr6	836385	836591	6:836385-836591	ENSG00000271530,ENSG00000220212,ENSG00000287293,ENSG00000271911,ENSG00000272485,ENSG00000276687,ENSG00000286785,ENSG00000270937,ENSG00000164379,ENSG00000281809,ENSG00000275859,ENSG00000243439,ENSG00000218027,ENSG00000272279
chr6	1070144	1070404	6:1070144-1070404	ENSG00000271530,ENSG00000220212,ENSG00000276687,ENSG00000286785,ENSG00000270937,ENSG00000176515,ENSG00000286324,ENSG00000164379
chr6	1131895	1132007	6:1131895-1132007	ENSG00000220212,ENSG00000276687,ENSG00000286785,ENSG00000270937,ENSG00000286324,ENSG00000164379
chr6	1136477	1136765	6:1136477-1136765	ENSG00000271530,ENSG00000220212,ENSG00000287293,ENSG00000271911,ENSG00000276687,ENSG00000286785,ENSG00000270937,ENSG00000286324,ENSG00000164379,ENSG00000281809,ENSG00000243439,ENSG00000218027
chr6	1222800	1223117	6:1222800-1223117	ENSG00000271530,ENSG00000220212,ENSG00000217929,ENSG00000287293,ENSG00000271911,ENSG00000272485,ENSG00000276687,ENSG00000286785,ENSG00000270937,ENSG00000286324,ENSG00000164379,ENSG00000281809,ENSG00000275859,ENSG00000243439,ENSG00000218027,ENSG00000272279
chr6	1348879	1349060	6:1348879-1349060	ENSG00000271530,ENSG00000220212,ENSG00000287293,ENSG00000271911,ENSG00000272485,ENSG00000276687,ENSG00000286785,ENSG00000270937,ENSG00000164379,ENSG00000281809,ENSG00000275859,ENSG00000243439,ENSG00000218027,ENSG00000272279
chr6	1381889	1382039	6:1381889-1382039	ENSG00000287293,ENSG00000271911,ENSG00000272485,ENSG00000276687,ENSG00000164379,ENSG00000281809,ENSG00000261730,ENSG00000137273,ENSG00000275859
chr6	1604403	1604658	6:1604403-1604658	ENSG00000243439,ENSG00000218027,ENSG00000272279,ENSG00000280916,ENSG00000054598,ENSG00000112699,ENSG00000285603,ENSG00000236086,ENSG00000286512
chr6	1609753	1609919	6:1609753-1609919	ENSG00000272279,ENSG00000280916,ENSG00000054598,ENSG00000112699,ENSG00000285603,ENSG00000236086
chr6	1679062	1679301	6:1679062-1679301	ENSG00000243439,ENSG00000218027,ENSG00000272279,ENSG00000112699,ENSG00000285603,ENSG00000236086,ENSG00000286512
chr6	1679352	1679491	6:1679352-1679491	ENSG00000112699,ENSG00000285603,ENSG00000236086
chr6	1872110	1872242	6:1872110-1872242	ENSG00000218027,ENSG00000272279,ENSG00000112699,ENSG00000285603,ENSG00000236086
chr6	2245190	2245919	6:2245190-2245919	ENSG00000112699,ENSG00000285603,ENSG00000250903,ENSG00000236086
chr6	2450648	2450823	6:2450648-2450823	ENSG00000218027,ENSG00000285603,ENSG00000250903,ENSG00000236086,ENSG00000286512,ENSG00000272465
chr6	2478018	2478582	6:2478018-2478582	ENSG00000243439,ENSG00000218027,ENSG00000272279,ENSG00000285603,ENSG00000236086,ENSG00000286512,ENSG00000272465
chr6	2480317	2481000	6:2480317-2481000	ENSG00000243439,ENSG00000218027,ENSG00000272279,ENSG00000285603,ENSG00000236086,ENSG00000286512,ENSG00000272465
chr6	2507782	2507922	6:2507782-2507922	ENSG00000286512,ENSG00000287903
chr6	2509853	2510048	6:2509853-2510048	ENSG00000286512,ENSG00000272465,ENSG00000287903
chr6	2514988	2515293	6:2514988-2515293	ENSG00000243439,ENSG00000218027,ENSG00000272279,ENSG00000285603,ENSG00000236086,ENSG00000286512,ENSG00000272465,ENSG00000287903
chr6	2529434	2529567	6:2529434-2529567	ENSG00000286512,ENSG00000272465,ENSG00000287903
chr6	2562848	2563012	6:2562848-2563012	ENSG00000272279,ENSG00000236086,ENSG00000286512,ENSG00000280423
chr6	2599967	2600074	6:2599967-2600074	ENSG00000243439,ENSG00000236086,ENSG00000286512,ENSG00000228718
chr6	2632485	2632701	6:2632485-2632701	ENSG00000218027,ENSG00000272279,ENSG00000285603,ENSG00000236086,ENSG00000286512,ENSG00000228718,ENSG00000164385
chr6	2634153	2634716	6:2634153-2634716	ENSG00000228718,ENSG00000164385
chr6	2712197	2712477	6:2712197-2712477	ENSG00000218027
chr6	2714358	2714724	6:2714358-2714724	ENSG00000218027,ENSG00000272279,ENSG00000285603,ENSG00000236086,ENSG00000286512
chr6	2732511	2733011	6:2732511-2733011	ENSG00000145949
chr6	2733388	2733622	6:2733388-2733622	ENSG00000145949
chr6	2734057	2734501	6:2734057-2734501	ENSG00000145949
chr6	2734806	2734943	6:2734806-2734943	-
chr6	2738512	2738635	6:2738512-2738635	ENSG00000145949
chr6	2743411	2743545	6:2743411-2743545	ENSG00000145949
chr6	2744015	2744617	6:2744015-2744617	ENSG00000145949
chr6	2759128	2759263	6:2759128-2759263	ENSG00000145949
chr6	2764673	2766677	6:2764673-2766677	ENSG00000124535
chr6	2770213	2770480	6:2770213-2770480	ENSG00000124535
chr6	2772933	2773135	6:2772933-2773135	ENSG00000124535
chr6	2791304	2791457	6:2791304-2791457	ENSG00000021355,ENSG00000266750,ENSG00000232999,ENSG00000228365
chr6	2800021	2800198	6:2800021-2800198	-
chr6	2807730	2807864	6:2807730-2807864	ENSG00000228365
chr6	2841238	2842111	6:2841238-2842111	ENSG00000021355,ENSG00000230438,ENSG00000266750,ENSG00000232999,ENSG00000228365
chr6	2846433	2846588	6:2846433-2846588	ENSG00000021355,ENSG00000266750,ENSG00000232999,ENSG00000228365
chr6	2876444	2876611	6:2876444-2876611	ENSG00000230438,ENSG00000266750,ENSG00000170542,ENSG00000232999,ENSG00000228365
chr6	2902725	2903498	6:2902725-2903498	ENSG00000230438,ENSG00000266750,ENSG00000170542,ENSG00000232999,ENSG00000228365
chr6	2932263	2932734	6:2932263-2932734	ENSG00000021355,ENSG00000266750,ENSG00000232999,ENSG00000228365
chr6	2939268	2939658	6:2939268-2939658	ENSG00000232999,ENSG00000228365
chr6	2939986	2940688	6:2939986-2940688	ENSG00000232999,ENSG00000228365
chr6	2943004	2943127	6:2943004-2943127	ENSG00000232999,ENSG00000228365
chr6	2947566	2947809	6:2947566-2947809	ENSG00000228365,ENSG00000124570
chr6	2949664	2949971	6:2949664-2949971	ENSG00000228365
chr6	2952629	2953006	6:2952629-2953006	ENSG00000124570,ENSG00000244041
chr6	2957699	2958559	6:2957699-2958559	ENSG00000124570,ENSG00000244041
chr6	2962815	2962998	6:2962815-2962998	ENSG00000124570
chr6	2970842	2971993	6:2970842-2971993	ENSG00000124570,ENSG00000244041
chr6	2981755	2981878	6:2981755-2981878	ENSG00000124570,ENSG00000244041,ENSG00000124588
chr6	2988425	2990128	6:2988425-2990128	ENSG00000124570,ENSG00000244041,ENSG00000124588,ENSG00000224846
chr6	2999302	3000472	6:2999302-3000472	ENSG00000244041,ENSG00000124588,ENSG00000224846,ENSG00000274855,ENSG00000232654,ENSG00000217707,ENSG00000229282,ENSG00000137275,ENSG00000222248
chr6	3023848	3024119	6:3023848-3024119	ENSG00000124588,ENSG00000224846,ENSG00000271361,ENSG00000288612,ENSG00000274855,ENSG00000232654,ENSG00000217707
chr6	3024909	3025022	6:3024909-3025022	ENSG00000124588,ENSG00000271361,ENSG00000288612,ENSG00000274855
chr6	3053562	3053983	6:3053562-3053983	ENSG00000124588,ENSG00000224846,ENSG00000271361,ENSG00000288612,ENSG00000274855,ENSG00000232654,ENSG00000217707,ENSG00000229282,ENSG00000137275,ENSG00000222248
chr6	3063688	3064442	6:3063688-3064442	ENSG00000124588,ENSG00000224846,ENSG00000274855,ENSG00000229282,ENSG00000137275,ENSG00000272277,ENSG00000222248
chr6	3068196	3069241	6:3068196-3069241	ENSG00000124588,ENSG00000224846,ENSG00000229282,ENSG00000137275,ENSG00000272277,ENSG00000222248
chr6	3118216	3119101	6:3118216-3119101	ENSG00000222248,ENSG00000137274,ENSG00000216819,ENSG00000230269
chr6	3126496	3126703	6:3126496-3126703	ENSG00000222248,ENSG00000137274,ENSG00000228170,ENSG00000216819,ENSG00000230269
chr6	3139395	3139546	6:3139395-3139546	ENSG00000222248,ENSG00000137274,ENSG00000228170,ENSG00000216819,ENSG00000230269
chr6	3157431	3157822	6:3157431-3157822	ENSG00000137274,ENSG00000228170,ENSG00000137267,ENSG00000216819,ENSG00000230269
chr6	3162622	3163247	6:3162622-3163247	ENSG00000228170,ENSG00000137267,ENSG00000216819,ENSG00000230269
chr6	3231655	3231832	6:3231655-3231832	ENSG00000216819,ENSG00000230269,ENSG00000137285,ENSG00000180822
chr6	3251566	3251681	6:3251566-3251681	ENSG00000216819,ENSG00000230269,ENSG00000180822
chr6	3258659	3259369	6:3258659-3259369	ENSG00000222248,ENSG00000228170,ENSG00000216819,ENSG00000230269,ENSG00000137285,ENSG00000180822
chr6	3292101	3292201	6:3292101-3292201	ENSG00000137266,ENSG00000272320,ENSG00000228793,ENSG00000270477
chr6	3295447	3295654	6:3295447-3295654	ENSG00000137266,ENSG00000272320,ENSG00000228793,ENSG00000270477
chr6	3345902	3346220	6:3345902-3346220	ENSG00000137266,ENSG00000272320,ENSG00000228793,ENSG00000270477
chr6	3456802	3457382	6:3456802-3457382	ENSG00000137266,ENSG00000272320,ENSG00000228793,ENSG00000270477
chr6	3612387	3612657	6:3612387-3612657	ENSG00000228793,ENSG00000270477
chr6	3612742	3612980	6:3612742-3612980	ENSG00000228793,ENSG00000270477
chr6	3732666	3732767	6:3732666-3732767	ENSG00000228793,ENSG00000270477,ENSG00000168994
chr6	3748373	3748627	6:3748373-3748627	ENSG00000228793,ENSG00000270477,ENSG00000168994,ENSG00000270504,ENSG00000219992,ENSG00000217566,ENSG00000216657,ENSG00000279926
chr6	3750080	3750185	6:3750080-3750185	ENSG00000168994,ENSG00000270504,ENSG00000219992
chr6	3750580	3751080	6:3750580-3751080	ENSG00000168994,ENSG00000270504,ENSG00000219992,ENSG00000216657
chr6	3751214	3751399	6:3751214-3751399	ENSG00000168994,ENSG00000270504,ENSG00000219992
chr6	3751474	3751639	6:3751474-3751639	ENSG00000168994,ENSG00000270504,ENSG00000219992
chr6	3751681	3752384	6:3751681-3752384	ENSG00000168994,ENSG00000270504,ENSG00000219992,ENSG00000216657,ENSG00000279926
chr6	3788825	3788979	6:3788825-3788979	-
chr6	3801298	3801444	6:3801298-3801444	-
chr6	3813272	3813462	6:3813272-3813462	-
chr6	3826053	3826288	6:3826053-3826288	ENSG00000238158,ENSG00000233068
chr6	3826399	3826563	6:3826399-3826563	ENSG00000238158,ENSG00000233068
chr6	3848987	3849503	6:3848987-3849503	ENSG00000228793,ENSG00000270477,ENSG00000238158,ENSG00000233068,ENSG00000145945,ENSG00000217566,ENSG00000216657,ENSG00000279926
chr6	3891360	3891635	6:3891360-3891635	ENSG00000233068,ENSG00000216657
chr6	3906071	3906427	6:3906071-3906427	ENSG00000270477,ENSG00000233068,ENSG00000260604,ENSG00000218472,ENSG00000217566,ENSG00000216657
chr6	3913123	3913377	6:3913123-3913377	ENSG00000260604,ENSG00000218472,ENSG00000217135,ENSG00000217566,ENSG00000216657,ENSG00000279926
chr6	3919192	3919666	6:3919192-3919666	ENSG00000270477,ENSG00000260604,ENSG00000218472,ENSG00000217135,ENSG00000217566,ENSG00000216657,ENSG00000279926
chr6	3925350	3925607	6:3925350-3925607	ENSG00000270477,ENSG00000217135,ENSG00000217566,ENSG00000216657,ENSG00000279926
chr6	3928247	3928353	6:3928247-3928353	ENSG00000217135,ENSG00000217566,ENSG00000216657,ENSG00000279926
chr6	3933039	3933368	6:3933039-3933368	ENSG00000270477,ENSG00000217135,ENSG00000217566,ENSG00000216657,ENSG00000279926
chr6	3990909	3991107	6:3990909-3991107	ENSG00000228793,ENSG00000217566,ENSG00000216657,ENSG00000279926
chr6	4018170	4018881	6:4018170-4018881	ENSG00000216657,ENSG00000279926,ENSG00000272248,ENSG00000230648,ENSG00000112739,ENSG00000145975,ENSG00000185689
chr6	4021034	4022074	6:4021034-4022074	ENSG00000272248,ENSG00000230648,ENSG00000112739,ENSG00000145975,ENSG00000185689
chr6	4055518	4055697	6:4055518-4055697	ENSG00000112739,ENSG00000145975,ENSG00000185689
chr6	4135022	4136261	6:4135022-4136261	ENSG00000145975,ENSG00000185689,ENSG00000198721,ENSG00000254821,ENSG00000234817,ENSG00000237716,ENSG00000216307
chr6	4155991	4156099	6:4155991-4156099	ENSG00000145975,ENSG00000185689,ENSG00000198721,ENSG00000254821,ENSG00000234817,ENSG00000237716,ENSG00000216307
chr6	4212683	4212884	6:4212683-4212884	ENSG00000145975,ENSG00000185689,ENSG00000237716,ENSG00000216307
chr6	4281913	4282062	6:4281913-4282062	ENSG00000237716,ENSG00000216307,ENSG00000270695
chr6	4345633	4345818	6:4345633-4345818	ENSG00000231811
chr6	4347093	4347307	6:4347093-4347307	ENSG00000231811
chr6	4351777	4352280	6:4351777-4352280	ENSG00000231811
chr6	4352768	4353068	6:4352768-4353068	ENSG00000285424,ENSG00000231811
chr6	4358404	4359321	6:4358404-4359321	ENSG00000237716,ENSG00000216307,ENSG00000285424,ENSG00000231811,ENSG00000287761,ENSG00000201185,ENSG00000260239,ENSG00000270695,ENSG00000260673,ENSG00000205444,ENSG00000217385,ENSG00000284823,ENSG00000217030
chr6	4369671	4369897	6:4369671-4369897	ENSG00000285424,ENSG00000287761,ENSG00000201185,ENSG00000260239,ENSG00000270695,ENSG00000260673,ENSG00000205444,ENSG00000217385
chr6	4371363	4371825	6:4371363-4371825	ENSG00000237716,ENSG00000216307,ENSG00000285424,ENSG00000287761,ENSG00000201185,ENSG00000260239,ENSG00000270695,ENSG00000260673,ENSG00000205444,ENSG00000217385,ENSG00000284823,ENSG00000217030
chr6	4372165	4372324	6:4372165-4372324	ENSG00000287761,ENSG00000201185,ENSG00000260239,ENSG00000270695
chr6	4397503	4397612	6:4397503-4397612	ENSG00000285424,ENSG00000287761,ENSG00000201185,ENSG00000260239,ENSG00000270695,ENSG00000260673
chr6	4402472	4402932	6:4402472-4402932	ENSG00000285424,ENSG00000287761,ENSG00000201185,ENSG00000260239,ENSG00000270695,ENSG00000260673,ENSG00000205444,ENSG00000217385
chr6	4403900	4404087	6:4403900-4404087	ENSG00000285424,ENSG00000287761,ENSG00000201185,ENSG00000260239,ENSG00000270695,ENSG00000260673,ENSG00000205444
chr6	4447042	4447148	6:4447042-4447148	ENSG00000285424,ENSG00000201185,ENSG00000285694,ENSG00000260239,ENSG00000270695
chr6	4460752	4460909	6:4460752-4460909	ENSG00000285424,ENSG00000201185,ENSG00000285694,ENSG00000260239,ENSG00000270695,ENSG00000260673,ENSG00000205444
chr6	4647612	4647888	6:4647612-4647888	ENSG00000285424,ENSG00000260239,ENSG00000270695,ENSG00000260673,ENSG00000205444,ENSG00000217385,ENSG00000284823
chr6	4664179	4664433	6:4664179-4664433	ENSG00000285424,ENSG00000260239,ENSG00000270695,ENSG00000260673,ENSG00000205444,ENSG00000217385,ENSG00000284823
chr6	4775402	4776746	6:4775402-4776746	ENSG00000285424,ENSG00000260239,ENSG00000270695,ENSG00000260673,ENSG00000205444,ENSG00000217385,ENSG00000153046,ENSG00000284823,ENSG00000236336,ENSG00000217030
chr6	4806182	4806282	6:4806182-4806282	ENSG00000217385,ENSG00000284823
chr6	4925657	4925902	6:4925657-4925902	ENSG00000217385,ENSG00000153046,ENSG00000284823,ENSG00000217030
chr6	4942265	4942396	6:4942265-4942396	ENSG00000284823,ENSG00000217030
chr6	5003482	5004210	6:5003482-5004210	ENSG00000217030,ENSG00000124787,ENSG00000272142,ENSG00000271978
chr6	5026224	5026461	6:5026224-5026461	ENSG00000272142,ENSG00000271978
chr6	5026548	5026773	6:5026548-5026773	ENSG00000272142,ENSG00000271978
chr6	5030789	5030937	6:5030789-5030937	ENSG00000272142,ENSG00000271978
chr6	5078422	5078582	6:5078422-5078582	ENSG00000271978,ENSG00000220685,ENSG00000288548
chr6	5084301	5086004	6:5084301-5086004	ENSG00000271978,ENSG00000220685,ENSG00000288548,ENSG00000219607
chr6	5086043	5086250	6:5086043-5086250	ENSG00000271978,ENSG00000220685,ENSG00000219607
chr6	5093326	5093532	6:5093326-5093532	ENSG00000217030,ENSG00000271978,ENSG00000220685,ENSG00000288548,ENSG00000219607,ENSG00000265083
chr6	5096452	5096809	6:5096452-5096809	ENSG00000217030,ENSG00000271978,ENSG00000220685,ENSG00000288548,ENSG00000219607,ENSG00000265083
chr6	5107376	5107742	6:5107376-5107742	ENSG00000217030,ENSG00000271978,ENSG00000220685,ENSG00000214113,ENSG00000265083
chr6	5107966	5108361	6:5107966-5108361	ENSG00000217030,ENSG00000271978,ENSG00000220685,ENSG00000214113,ENSG00000265083
chr6	5108589	5108746	6:5108589-5108746	ENSG00000271978,ENSG00000214113
chr6	5109684	5109859	6:5109684-5109859	ENSG00000271978,ENSG00000220685,ENSG00000214113,ENSG00000265083
chr6	5111555	5111775	6:5111555-5111775	ENSG00000271978,ENSG00000220685,ENSG00000214113,ENSG00000265083
chr6	5115256	5115420	6:5115256-5115420	ENSG00000271978,ENSG00000220685,ENSG00000265083
chr6	5121395	5121810	6:5121395-5121810	ENSG00000271978,ENSG00000220685,ENSG00000265083
chr6	5205952	5206713	6:5205952-5206713	ENSG00000265083
chr6	5213958	5214149	6:5213958-5214149	ENSG00000214113,ENSG00000265083,ENSG00000220446
chr6	5214758	5215034	6:5214758-5215034	ENSG00000214113,ENSG00000265083,ENSG00000220446
chr6	5260677	5261597	6:5260677-5261597	ENSG00000214113,ENSG00000265083,ENSG00000145982,ENSG00000220446
chr6	5303283	5303498	6:5303283-5303498	ENSG00000265083,ENSG00000220446
chr6	5315908	5316189	6:5315908-5316189	ENSG00000265083,ENSG00000220446
chr6	5422462	5422569	6:5422462-5422569	-
chr6	5457026	5457385	6:5457026-5457385	ENSG00000269985
chr6	5458059	5458201	6:5458059-5458201	ENSG00000269985
chr6	5471080	5471224	6:5471080-5471224	ENSG00000124785
chr6	5481209	5481325	6:5481209-5481325	-
chr6	5501866	5502166	6:5501866-5502166	ENSG00000124785,ENSG00000263572,ENSG00000283616
chr6	5590232	5590507	6:5590232-5590507	ENSG00000218574
chr6	5622516	5622781	6:5622516-5622781	ENSG00000218574,ENSG00000216360
chr6	5623598	5624076	6:5623598-5624076	ENSG00000218574,ENSG00000216360
chr6	5634484	5634876	6:5634484-5634876	ENSG00000218574,ENSG00000216360,ENSG00000124785
chr6	5634959	5635157	6:5634959-5635157	ENSG00000218574
chr6	5638687	5639013	6:5638687-5639013	ENSG00000218574,ENSG00000216360,ENSG00000124785,ENSG00000263572,ENSG00000283616
chr6	5653798	5654173	6:5653798-5654173	ENSG00000218574,ENSG00000216360,ENSG00000263572,ENSG00000283616
chr6	5672642	5672868	6:5672642-5672868	ENSG00000270174,ENSG00000216360,ENSG00000124785
chr6	5701405	5701613	6:5701405-5701613	ENSG00000270174
chr6	5746516	5746651	6:5746516-5746651	ENSG00000216360,ENSG00000124785
chr6	5752340	5752514	6:5752340-5752514	ENSG00000216360
chr6	5764246	5765804	6:5764246-5765804	ENSG00000216360,ENSG00000124785,ENSG00000263572,ENSG00000283616
chr6	5766378	5766489	6:5766378-5766489	ENSG00000216360
chr6	5782769	5783243	6:5782769-5783243	ENSG00000217239,ENSG00000216360,ENSG00000124785,ENSG00000263572,ENSG00000283616
chr6	5851344	5851564	6:5851344-5851564	ENSG00000216360,ENSG00000233064,ENSG00000124785
chr6	5905698	5906013	6:5905698-5906013	ENSG00000216360,ENSG00000239472,ENSG00000124785,ENSG00000263572,ENSG00000283616
chr6	5968994	5969165	6:5968994-5969165	ENSG00000215057,ENSG00000124785
chr6	6218817	6218976	6:6218817-6218976	ENSG00000124491,ENSG00000263572,ENSG00000283616
chr6	6317808	6318121	6:6317808-6318121	ENSG00000124491,ENSG00000263572,ENSG00000283616,ENSG00000241216
chr6	6395774	6395881	6:6395774-6395881	ENSG00000263572,ENSG00000283616,ENSG00000241216
chr6	6395913	6396113	6:6395913-6396113	ENSG00000263572,ENSG00000283616,ENSG00000241216,ENSG00000218868
chr6	6411223	6411393	6:6411223-6411393	ENSG00000263572,ENSG00000283616,ENSG00000241216,ENSG00000218868
chr6	6452106	6452314	6:6452106-6452314	ENSG00000263572,ENSG00000283616,ENSG00000241216,ENSG00000285717,ENSG00000218868
chr6	6546336	6546486	6:6546336-6546486	ENSG00000124785,ENSG00000263572,ENSG00000283616,ENSG00000218868
chr6	6546695	6547319	6:6546695-6547319	ENSG00000124785,ENSG00000263572,ENSG00000283616,ENSG00000218868
chr6	6588215	6588317	6:6588215-6588317	ENSG00000216863,ENSG00000112799
chr6	6589318	6589578	6:6589318-6589578	ENSG00000216863,ENSG00000218868,ENSG00000112799
chr6	6599459	6599844	6:6599459-6599844	ENSG00000216863,ENSG00000112799
chr6	6655030	6655228	6:6655030-6655228	ENSG00000216863
chr6	6686827	6687569	6:6686827-6687569	ENSG00000261211,ENSG00000279368,ENSG00000287497
chr6	6694920	6695075	6:6694920-6695075	ENSG00000261211,ENSG00000279368,ENSG00000226281,ENSG00000287497
chr6	6699887	6700386	6:6699887-6700386	ENSG00000226281,ENSG00000287497
chr6	6724493	6724823	6:6724493-6724823	ENSG00000287497,ENSG00000288046
chr6	6724871	6725089	6:6724871-6725089	ENSG00000287497,ENSG00000288046
chr6	6730908	6731112	6:6730908-6731112	ENSG00000226281,ENSG00000288046
chr6	6734835	6735040	6:6734835-6735040	ENSG00000226281,ENSG00000288046
chr6	6735207	6735311	6:6735207-6735311	ENSG00000226281
chr6	6737147	6737611	6:6737147-6737611	ENSG00000226281,ENSG00000287497,ENSG00000288046,ENSG00000219986
chr6	6737705	6737805	6:6737705-6737805	ENSG00000226281
chr6	6738890	6739538	6:6738890-6739538	ENSG00000226281,ENSG00000288046
chr6	6741337	6741523	6:6741337-6741523	ENSG00000226281
chr6	6746399	6746979	6:6746399-6746979	ENSG00000224532,ENSG00000219986
chr6	6747501	6747696	6:6747501-6747696	ENSG00000224532
chr6	6748513	6748929	6:6748513-6748929	ENSG00000226281,ENSG00000287497,ENSG00000288046,ENSG00000224532,ENSG00000219986
chr6	6749079	6749303	6:6749079-6749303	ENSG00000224532,ENSG00000219986
chr6	6749801	6750387	6:6749801-6750387	ENSG00000224532,ENSG00000219986
chr6	6825218	6825605	6:6825218-6825605	ENSG00000219986
chr6	6826120	6826852	6:6826120-6826852	ENSG00000219986
chr6	6834795	6834969	6:6834795-6834969	ENSG00000219986
chr6	6835096	6835258	6:6835096-6835258	ENSG00000219986
chr6	6851192	6851315	6:6851192-6851315	ENSG00000219986
chr6	6856612	6856798	6:6856612-6856798	ENSG00000219986
chr6	6857016	6857234	6:6857016-6857234	ENSG00000219986,ENSG00000223342
chr6	6885531	6885750	6:6885531-6885750	ENSG00000219986,ENSG00000223342
chr6	6890716	6890862	6:6890716-6890862	ENSG00000219986,ENSG00000223342
chr6	6892749	6893651	6:6892749-6893651	ENSG00000219986,ENSG00000223342
chr6	6927508	6927736	6:6927508-6927736	ENSG00000223342,ENSG00000240936
chr6	6927916	6928274	6:6927916-6928274	ENSG00000223342,ENSG00000240936
chr6	6942924	6943166	6:6942924-6943166	ENSG00000223342,ENSG00000240936
chr6	6975761	6976183	6:6975761-6976183	ENSG00000223342,ENSG00000203498
chr6	6976219	6976500	6:6976219-6976500	-
chr6	6994824	6995121	6:6994824-6995121	ENSG00000203498
chr6	7043154	7043328	6:7043154-7043328	-
chr6	7044047	7044222	6:7044047-7044222	-
chr6	7051468	7052044	6:7051468-7052044	-
chr6	7052579	7052727	6:7052579-7052727	-
chr6	7107008	7107182	6:7107008-7107182	ENSG00000124782
chr6	7107445	7107877	6:7107445-7107877	ENSG00000124782
chr6	7108025	7108684	6:7108025-7108684	ENSG00000124782
chr6	7108734	7109221	6:7108734-7109221	ENSG00000124782
chr6	7109513	7109788	6:7109513-7109788	ENSG00000124782
chr6	7111159	7111296	6:7111159-7111296	ENSG00000124782
chr6	7112760	7112960	6:7112760-7112960	ENSG00000124782
chr6	7129407	7129512	6:7129407-7129512	-
chr6	7130278	7130493	6:7130278-7130493	ENSG00000124782
chr6	7137682	7137852	6:7137682-7137852	ENSG00000124782
chr6	7140721	7141478	6:7140721-7141478	ENSG00000124782
chr6	7143705	7143820	6:7143705-7143820	ENSG00000124782
chr6	7146399	7146503	6:7146399-7146503	-
chr6	7159896	7160036	6:7159896-7160036	-
chr6	7176293	7176570	6:7176293-7176570	ENSG00000225092,ENSG00000201483
chr6	7183883	7184014	6:7183883-7184014	ENSG00000225092,ENSG00000201483
chr6	7214464	7214731	6:7214464-7214731	ENSG00000201483
chr6	7216884	7217259	6:7216884-7217259	ENSG00000201483,ENSG00000287002
chr6	7217376	7217636	6:7217376-7217636	ENSG00000201483,ENSG00000287002
chr6	7219429	7219767	6:7219429-7219767	ENSG00000287002
chr6	7224868	7225109	6:7224868-7225109	ENSG00000287002
chr6	7238912	7239118	6:7238912-7239118	ENSG00000124782,ENSG00000287002
chr6	7260896	7261012	6:7260896-7261012	ENSG00000285771
chr6	7261072	7261662	6:7261072-7261662	ENSG00000285771,ENSG00000238221
chr6	7262138	7262291	6:7262138-7262291	ENSG00000285771,ENSG00000238221
chr6	7276051	7276156	6:7276051-7276156	ENSG00000238221,ENSG00000236512
chr6	7312588	7313455	6:7312588-7313455	ENSG00000124783,ENSG00000238221,ENSG00000164304,ENSG00000219375,ENSG00000124784
chr6	7342149	7342645	6:7342149-7342645	ENSG00000124783,ENSG00000219375,ENSG00000220472,ENSG00000230570
chr6	7344175	7344285	6:7344175-7344285	ENSG00000124783,ENSG00000219375,ENSG00000220472,ENSG00000230570
chr6	7389321	7390205	6:7389321-7390205	ENSG00000124783,ENSG00000164304,ENSG00000219375,ENSG00000124784
chr6	7425052	7425950	6:7425052-7425950	ENSG00000124784,ENSG00000233503,ENSG00000234115,ENSG00000236512
chr6	7468479	7468834	6:7468479-7468834	ENSG00000233503,ENSG00000234115,ENSG00000236512,ENSG00000234763
chr6	7496564	7496751	6:7496564-7496751	ENSG00000233503,ENSG00000219993,ENSG00000234115
chr6	7502853	7503004	6:7502853-7503004	ENSG00000233503,ENSG00000219993,ENSG00000234115
chr6	7537920	7538045	6:7537920-7538045	ENSG00000234115,ENSG00000261189,ENSG00000096696
chr6	7540555	7540834	6:7540555-7540834	ENSG00000233503,ENSG00000234115,ENSG00000261189,ENSG00000096696
chr6	7541204	7542764	6:7541204-7542764	ENSG00000233503,ENSG00000234115,ENSG00000261189,ENSG00000096696
chr6	7542896	7543306	6:7542896-7543306	ENSG00000233503,ENSG00000234115,ENSG00000261189,ENSG00000096696
chr6	7544170	7544397	6:7544170-7544397	ENSG00000234115,ENSG00000261189,ENSG00000096696
chr6	7548326	7548538	6:7548326-7548538	ENSG00000234115,ENSG00000261189,ENSG00000096696
chr6	7555013	7555148	6:7555013-7555148	ENSG00000234115,ENSG00000096696
chr6	7555779	7555914	6:7555779-7555914	ENSG00000234115,ENSG00000096696
chr6	7561331	7561882	6:7561331-7561882	ENSG00000096696
chr6	7590037	7590401	6:7590037-7590401	ENSG00000124784,ENSG00000168566,ENSG00000236512
chr6	7590442	7590646	6:7590442-7590646	ENSG00000168566,ENSG00000236512
chr6	7591030	7591179	6:7591030-7591179	ENSG00000168566,ENSG00000236512
chr6	7594661	7594885	6:7594661-7594885	ENSG00000168566,ENSG00000236512
chr6	7604089	7604332	6:7604089-7604332	ENSG00000168566,ENSG00000236512
chr6	7706399	7706517	6:7706399-7706517	ENSG00000236512
chr6	7723190	7723329	6:7723190-7723329	ENSG00000153162
chr6	7725899	7726172	6:7725899-7726172	ENSG00000236512,ENSG00000153162,ENSG00000234763,ENSG00000285216,ENSG00000217746
chr6	7909882	7910255	6:7909882-7910255	ENSG00000217746,ENSG00000239264
chr6	7910411	7911112	6:7910411-7911112	ENSG00000217746,ENSG00000239264
chr6	7974674	7974809	6:7974674-7974809	ENSG00000219294,ENSG00000217746
chr6	7975008	7975495	6:7975008-7975495	ENSG00000225775,ENSG00000276019,ENSG00000234763,ENSG00000285216,ENSG00000219294,ENSG00000217746,ENSG00000239264
chr6	7975779	7976097	6:7975779-7976097	ENSG00000276019,ENSG00000234763,ENSG00000285216,ENSG00000219294,ENSG00000217746
chr6	8007059	8007274	6:8007059-8007274	ENSG00000236512,ENSG00000234763,ENSG00000285216,ENSG00000188428,ENSG00000219294,ENSG00000217746
chr6	8015075	8015224	6:8015075-8015224	ENSG00000188428,ENSG00000217746
chr6	8063832	8064685	6:8063832-8064685	ENSG00000234763,ENSG00000285216,ENSG00000232234,ENSG00000124802,ENSG00000265818,ENSG00000188428,ENSG00000259040
chr6	8102209	8102793	6:8102209-8102793	ENSG00000285216,ENSG00000232234,ENSG00000124802,ENSG00000265818
chr6	8131395	8131495	6:8131395-8131495	ENSG00000263705,ENSG00000183674,ENSG00000234763,ENSG00000285216
chr6	8435088	8435901	6:8435088-8435901	ENSG00000285219,ENSG00000124786,ENSG00000234763
chr6	8441586	8441744	6:8441586-8441744	ENSG00000285219,ENSG00000124786
chr6	8764896	8764997	6:8764896-8764997	ENSG00000216368,ENSG00000225775,ENSG00000276019,ENSG00000234763
chr6	8857293	8857460	6:8857293-8857460	ENSG00000229765,ENSG00000225775,ENSG00000276019,ENSG00000285219,ENSG00000234763
chr6	8983267	8983413	6:8983267-8983413	ENSG00000238076,ENSG00000263705,ENSG00000229401,ENSG00000183674,ENSG00000285759,ENSG00000228478,ENSG00000221583,ENSG00000229765,ENSG00000216368,ENSG00000181355,ENSG00000225775,ENSG00000276019
chr6	9250913	9251066	6:9250913-9251066	ENSG00000263705,ENSG00000229401,ENSG00000183674,ENSG00000285759,ENSG00000228478,ENSG00000221583,ENSG00000229765,ENSG00000216368,ENSG00000181355,ENSG00000225775,ENSG00000276019
chr6	9398019	9399328	6:9398019-9399328	ENSG00000238076,ENSG00000263705,ENSG00000216781,ENSG00000221583,ENSG00000229765,ENSG00000216368,ENSG00000181355,ENSG00000225775,ENSG00000276019,ENSG00000234763
chr6	9413082	9413201	6:9413082-9413201	ENSG00000229401,ENSG00000183674,ENSG00000221583,ENSG00000229765,ENSG00000216368,ENSG00000181355,ENSG00000225775,ENSG00000276019
chr6	9646487	9646728	6:9646487-9646728	ENSG00000231056,ENSG00000238076,ENSG00000263705,ENSG00000229401,ENSG00000183674,ENSG00000285759,ENSG00000228478,ENSG00000216781,ENSG00000221583,ENSG00000229765,ENSG00000216368,ENSG00000181355,ENSG00000225775,ENSG00000276019,ENSG00000234763
chr6	10404078	10404709	6:10404078-10404709	ENSG00000231056,ENSG00000238076,ENSG00000263705,ENSG00000229401,ENSG00000183674,ENSG00000285759,ENSG00000228478,ENSG00000229950,ENSG00000285278,ENSG00000137203,ENSG00000216781,ENSG00000221583,ENSG00000229765,ENSG00000216368,ENSG00000181355,ENSG00000225775
chr6	10510607	10510839	6:10510607-10510839	ENSG00000235051,ENSG00000124827,ENSG00000111845,ENSG00000201048,ENSG00000137434,ENSG00000285763,ENSG00000205318,ENSG00000217181,ENSG00000216359,ENSG00000237685,ENSG00000111846,ENSG00000231056,ENSG00000238076,ENSG00000263705,ENSG00000216781,ENSG00000221583,ENSG00000229765,ENSG00000216368
chr6	10511508	10511805	6:10511508-10511805	ENSG00000235051,ENSG00000124827,ENSG00000111845,ENSG00000201048,ENSG00000285763,ENSG00000205318,ENSG00000217181,ENSG00000216359,ENSG00000237685,ENSG00000111846,ENSG00000231056,ENSG00000238076,ENSG00000263705,ENSG00000216781,ENSG00000221583,ENSG00000229765,ENSG00000216368
chr6	10521174	10521515	6:10521174-10521515	ENSG00000111846
chr6	10555831	10556253	6:10555831-10556253	ENSG00000201048,ENSG00000285763,ENSG00000217181,ENSG00000111846,ENSG00000238076
chr6	10585645	10585763	6:10585645-10585763	ENSG00000201048,ENSG00000285763,ENSG00000217181,ENSG00000111846
chr6	10587706	10587932	6:10587706-10587932	ENSG00000201048,ENSG00000285763,ENSG00000205318,ENSG00000217181,ENSG00000111846,ENSG00000238076
chr6	10610342	10610502	6:10610342-10610502	ENSG00000201048,ENSG00000285763,ENSG00000205318,ENSG00000217181,ENSG00000231056,ENSG00000238076,ENSG00000221583,ENSG00000216368
chr6	10621407	10621566	6:10621407-10621566	ENSG00000201048,ENSG00000285763,ENSG00000205318,ENSG00000217181,ENSG00000231056,ENSG00000238076
chr6	10694236	10695145	6:10694236-10695145	ENSG00000111845,ENSG00000201048,ENSG00000137434,ENSG00000285763,ENSG00000205318,ENSG00000231056,ENSG00000238076
chr6	10720316	10720473	6:10720316-10720473	ENSG00000272162,ENSG00000137210,ENSG00000272097,ENSG00000111843
chr6	10722714	10723513	6:10722714-10723513	ENSG00000153157,ENSG00000235051,ENSG00000124827,ENSG00000222383,ENSG00000272162,ENSG00000137210,ENSG00000272097,ENSG00000111843,ENSG00000111845,ENSG00000201048,ENSG00000137434,ENSG00000285763,ENSG00000231056,ENSG00000238076,ENSG00000221583,ENSG00000229765
chr6	10747357	10747996	6:10747357-10747996	ENSG00000235051,ENSG00000124827,ENSG00000222383,ENSG00000272162,ENSG00000137210,ENSG00000272097,ENSG00000111843,ENSG00000201048,ENSG00000285763,ENSG00000231056,ENSG00000238076
chr6	10760141	10760241	6:10760141-10760241	ENSG00000222383,ENSG00000231056
chr6	10838222	10838729	6:10838222-10838729	ENSG00000274541,ENSG00000153157,ENSG00000235051,ENSG00000124827,ENSG00000111837,ENSG00000231056,ENSG00000238076
chr6	11044213	11044400	6:11044213-11044400	ENSG00000230314,ENSG00000274541,ENSG00000197977,ENSG00000153157,ENSG00000235051,ENSG00000124827
chr6	11093256	11093361	6:11093256-11093361	ENSG00000244476,ENSG00000224531,ENSG00000274541,ENSG00000153157
chr6	11093415	11094393	6:11093415-11094393	ENSG00000218020,ENSG00000233656,ENSG00000242753,ENSG00000247925,ENSG00000271245,ENSG00000244476,ENSG00000224531,ENSG00000230314,ENSG00000274541,ENSG00000197977,ENSG00000153157,ENSG00000235051,ENSG00000124827,ENSG00000231056,ENSG00000238076,ENSG00000221583,ENSG00000229765
chr6	11094476	11094632	6:11094476-11094632	ENSG00000244476,ENSG00000224531,ENSG00000274541,ENSG00000153157
chr6	11128677	11128932	6:11128677-11128932	ENSG00000218020,ENSG00000233656,ENSG00000242753,ENSG00000247925,ENSG00000271245,ENSG00000244476,ENSG00000274541,ENSG00000153157,ENSG00000235051,ENSG00000124827
chr6	11144499	11144610	6:11144499-11144610	ENSG00000218020,ENSG00000202313,ENSG00000233656,ENSG00000242753,ENSG00000287920,ENSG00000247925,ENSG00000271245,ENSG00000244476,ENSG00000274541
chr6	11205859	11206097	6:11205859-11206097	ENSG00000233656,ENSG00000242753,ENSG00000287920,ENSG00000111859,ENSG00000247925,ENSG00000271245
chr6	11214357	11214742	6:11214357-11214742	ENSG00000218020,ENSG00000233656,ENSG00000242753,ENSG00000287920,ENSG00000111859,ENSG00000247925,ENSG00000271245
chr6	11232507	11232809	6:11232507-11232809	ENSG00000218020,ENSG00000233656,ENSG00000242753,ENSG00000287920,ENSG00000111859,ENSG00000247925,ENSG00000271245
chr6	11263567	11263736	6:11263567-11263736	ENSG00000233656,ENSG00000242753,ENSG00000287920,ENSG00000247925
chr6	11270483	11270702	6:11270483-11270702	ENSG00000233656,ENSG00000242753,ENSG00000287920,ENSG00000111859,ENSG00000247925,ENSG00000271245
chr6	11496337	11496453	6:11496337-11496453	ENSG00000218020,ENSG00000202313,ENSG00000233656,ENSG00000242753,ENSG00000287920,ENSG00000247925,ENSG00000271245,ENSG00000153157
chr6	11537233	11538718	6:11537233-11538718	ENSG00000277473,ENSG00000271897,ENSG00000205269,ENSG00000218020,ENSG00000202313,ENSG00000233656,ENSG00000242753,ENSG00000247925,ENSG00000271245,ENSG00000244476,ENSG00000274541,ENSG00000153157,ENSG00000235051,ENSG00000124827
chr6	11575641	11575780	6:11575641-11575780	ENSG00000277473,ENSG00000271897,ENSG00000218020,ENSG00000247925,ENSG00000271245,ENSG00000153157
chr6	11621213	11621366	6:11621213-11621366	ENSG00000234015,ENSG00000212802,ENSG00000277473,ENSG00000271897
chr6	11712789	11713064	6:11712789-11713064	ENSG00000287593,ENSG00000111863,ENSG00000207419,ENSG00000277473
chr6	11810060	11810489	6:11810060-11810489	ENSG00000234427,ENSG00000287593,ENSG00000111863
chr6	11835094	11835266	6:11835094-11835266	ENSG00000215124,ENSG00000287593,ENSG00000111863
chr6	11869759	11869923	6:11869759-11869923	ENSG00000215124
chr6	11999337	11999583	6:11999337-11999583	ENSG00000229896,ENSG00000225102
chr6	12001260	12001377	6:12001260-12001377	ENSG00000095951,ENSG00000229896,ENSG00000225102
chr6	12008453	12009386	6:12008453-12009386	ENSG00000095951,ENSG00000229896,ENSG00000225102
chr6	12010789	12012197	6:12010789-12012197	ENSG00000234015,ENSG00000095951,ENSG00000229896,ENSG00000287593,ENSG00000111863,ENSG00000277473,ENSG00000271897
chr6	12012297	12012475	6:12012297-12012475	ENSG00000095951,ENSG00000229896
chr6	12012506	12012842	6:12012506-12012842	ENSG00000095951,ENSG00000229896
chr6	12013094	12013258	6:12013094-12013258	ENSG00000095951,ENSG00000229896
chr6	12045039	12045218	6:12045039-12045218	ENSG00000277473
chr6	12065822	12066123	6:12065822-12066123	ENSG00000277473
chr6	12103303	12103503	6:12103303-12103503	ENSG00000277473
chr6	12112892	12113110	6:12112892-12113110	-
chr6	12290341	12290509	6:12290341-12290509	ENSG00000234015,ENSG00000212802,ENSG00000223321,ENSG00000218893,ENSG00000078401,ENSG00000277473,ENSG00000271897
chr6	12354648	12354782	6:12354648-12354782	ENSG00000234015,ENSG00000212802,ENSG00000223321,ENSG00000218893
chr6	12635883	12636108	6:12635883-12636108	ENSG00000234015,ENSG00000212802,ENSG00000223321
chr6	12893773	12894082	6:12893773-12894082	ENSG00000234015
chr6	12895827	12895978	6:12895827-12895978	-
chr6	12903254	12903574	6:12903254-12903574	-
chr6	12905500	12905673	6:12905500-12905673	-
chr6	12909949	12910107	6:12909949-12910107	-
chr6	12957567	12957992	6:12957567-12957992	ENSG00000112137
chr6	12963688	12963895	6:12963688-12963895	ENSG00000112137
chr6	12973653	12973756	6:12973653-12973756	-
chr6	13006677	13006992	6:13006677-13006992	ENSG00000206702,ENSG00000112137
chr6	13013737	13014308	6:13013737-13014308	ENSG00000112137
chr6	13014633	13014946	6:13014633-13014946	ENSG00000112137
chr6	13015202	13015303	6:13015202-13015303	ENSG00000112137
chr6	13026675	13026865	6:13026675-13026865	ENSG00000206702
chr6	13120857	13121129	6:13120857-13121129	ENSG00000206702
chr6	13132335	13132508	6:13132335-13132508	ENSG00000206702
chr6	13157445	13157583	6:13157445-13157583	ENSG00000206702,ENSG00000112137
chr6	13302428	13302596	6:13302428-13302596	ENSG00000272379,ENSG00000215022,ENSG00000206702
chr6	13302705	13302917	6:13302705-13302917	ENSG00000272379,ENSG00000215022,ENSG00000206702
chr6	13303809	13303967	6:13303809-13303967	ENSG00000272379,ENSG00000215022,ENSG00000206702
chr6	13308464	13308624	6:13308464-13308624	ENSG00000272379,ENSG00000145979,ENSG00000215022,ENSG00000206702
chr6	13319069	13319207	6:13319069-13319207	ENSG00000145979
chr6	13328133	13328858	6:13328133-13328858	ENSG00000145979
chr6	13331677	13331791	6:13331677-13331791	ENSG00000145979
chr6	13331989	13332240	6:13331989-13332240	ENSG00000145979
chr6	13336649	13336783	6:13336649-13336783	-
chr6	13360628	13360991	6:13360628-13360991	ENSG00000202351
chr6	13362433	13362727	6:13362433-13362727	-
chr6	13368103	13368583	6:13368103-13368583	-
chr6	13371768	13372029	6:13371768-13372029	ENSG00000202351,ENSG00000206702
chr6	13373571	13373682	6:13373571-13373682	-
chr6	13385085	13385237	6:13385085-13385237	-
chr6	13395264	13395417	6:13395264-13395417	-
chr6	13395466	13396211	6:13395466-13396211	-
chr6	13398633	13398881	6:13398633-13398881	-
chr6	13405484	13405594	6:13405484-13405594	ENSG00000145990
chr6	13406315	13406488	6:13406315-13406488	ENSG00000145990
chr6	13406672	13407159	6:13406672-13407159	ENSG00000202351,ENSG00000145990
chr6	13407800	13408228	6:13407800-13408228	ENSG00000145990
chr6	13412443	13412759	6:13412443-13412759	ENSG00000145990
chr6	13412957	13413209	6:13412957-13413209	-
chr6	13413274	13414628	6:13413274-13414628	ENSG00000202351,ENSG00000145990
chr6	13421769	13421900	6:13421769-13421900	-
chr6	13422948	13423158	6:13422948-13423158	-
chr6	13425313	13425818	6:13425313-13425818	-
chr6	13426170	13426334	6:13426170-13426334	-
chr6	13427451	13427646	6:13427451-13427646	-
chr6	13427940	13428530	6:13427940-13428530	-
chr6	13429171	13429301	6:13429171-13429301	-
chr6	13433664	13433922	6:13433664-13433922	-
chr6	13445073	13445238	6:13445073-13445238	-
chr6	13446485	13446697	6:13446485-13446697	-
chr6	13453985	13454185	6:13453985-13454185	-
chr6	13454620	13454886	6:13454620-13454886	ENSG00000202351
chr6	13455075	13455228	6:13455075-13455228	-
chr6	13455693	13455940	6:13455693-13455940	ENSG00000202351
chr6	13461480	13461711	6:13461480-13461711	-
chr6	13466478	13466588	6:13466478-13466588	ENSG00000145990
chr6	13467295	13467488	6:13467295-13467488	ENSG00000145990
chr6	13470387	13470878	6:13470387-13470878	ENSG00000145990
chr6	13473388	13473505	6:13473388-13473505	ENSG00000145990
chr6	13480049	13480188	6:13480049-13480188	ENSG00000237786,ENSG00000145990
chr6	13486032	13486394	6:13486032-13486394	ENSG00000237786,ENSG00000145990
chr6	13486728	13487084	6:13486728-13487084	ENSG00000237786,ENSG00000145990
chr6	13487124	13488493	6:13487124-13488493	ENSG00000202351,ENSG00000237786,ENSG00000145990
chr6	13488927	13489057	6:13488927-13489057	ENSG00000237786,ENSG00000145990
chr6	13495169	13495649	6:13495169-13495649	ENSG00000202351,ENSG00000237786
chr6	13507590	13507693	6:13507590-13507693	-
chr6	13512094	13512568	6:13512094-13512568	ENSG00000202351,ENSG00000218265
chr6	13523833	13524154	6:13523833-13524154	ENSG00000202351,ENSG00000218265
chr6	13526744	13527330	6:13526744-13527330	ENSG00000202351,ENSG00000218265
chr6	13528397	13528497	6:13528397-13528497	ENSG00000202351,ENSG00000218265
chr6	13528769	13529190	6:13528769-13529190	ENSG00000202351,ENSG00000218265
chr6	13573845	13573951	6:13573845-13573951	ENSG00000124523
chr6	13574178	13575424	6:13574178-13575424	ENSG00000124523,ENSG00000202351
chr6	13578984	13579164	6:13578984-13579164	ENSG00000124523
chr6	13611896	13612052	6:13611896-13612052	ENSG00000286316,ENSG00000225921,ENSG00000261071
chr6	13614631	13615649	6:13614631-13615649	ENSG00000286316,ENSG00000010017,ENSG00000225921,ENSG00000261071,ENSG00000124523
chr6	13615687	13616088	6:13615687-13616088	ENSG00000286316,ENSG00000225921,ENSG00000261071
chr6	13710692	13711100	6:13710692-13711100	ENSG00000286316,ENSG00000010017
chr6	13711297	13712429	6:13711297-13712429	ENSG00000272209,ENSG00000286316,ENSG00000010017,ENSG00000225921,ENSG00000261071
chr6	13733150	13733438	6:13733150-13733438	ENSG00000233981,ENSG00000220868,ENSG00000272209,ENSG00000286316,ENSG00000010017
chr6	13767575	13767809	6:13767575-13767809	ENSG00000272209,ENSG00000286316
chr6	13813675	13813862	6:13813675-13813862	ENSG00000272209,ENSG00000050393
chr6	13813895	13814849	6:13813895-13814849	ENSG00000233981,ENSG00000220868,ENSG00000180537,ENSG00000272209,ENSG00000050393,ENSG00000286316
chr6	14060157	14060321	6:14060157-14060321	ENSG00000233981,ENSG00000220868,ENSG00000180537
chr6	14117503	14117782	6:14117503-14117782	ENSG00000238987,ENSG00000112149,ENSG00000180537
chr6	14129645	14129799	6:14129645-14129799	ENSG00000238987,ENSG00000112149,ENSG00000233981,ENSG00000220868,ENSG00000180537
chr6	14210806	14211525	6:14210806-14211525	ENSG00000229646,ENSG00000226673,ENSG00000230631,ENSG00000286281,ENSG00000238987,ENSG00000285639
chr6	14211671	14211876	6:14211671-14211876	ENSG00000230631,ENSG00000286281,ENSG00000285639
chr6	14275469	14275659	6:14275469-14275659	ENSG00000226673,ENSG00000230631,ENSG00000238987
chr6	14360658	14361061	6:14360658-14361061	ENSG00000229646,ENSG00000234540,ENSG00000237346,ENSG00000226673,ENSG00000230631,ENSG00000233981,ENSG00000220868
chr6	14361310	14361599	6:14361310-14361599	ENSG00000229646,ENSG00000234540,ENSG00000237346,ENSG00000226673,ENSG00000230631
chr6	14362323	14362465	6:14362323-14362465	ENSG00000234540,ENSG00000237346,ENSG00000230631
chr6	14401396	14401598	6:14401396-14401598	ENSG00000234540,ENSG00000237346
chr6	14407095	14407246	6:14407095-14407246	ENSG00000234540,ENSG00000237346,ENSG00000230631,ENSG00000238987
chr6	14431431	14431940	6:14431431-14431940	ENSG00000286277,ENSG00000234540,ENSG00000237346
chr6	14441441	14441804	6:14441441-14441804	ENSG00000229646,ENSG00000286277,ENSG00000234540,ENSG00000237346,ENSG00000226673,ENSG00000230631
chr6	14477286	14477515	6:14477286-14477515	ENSG00000229646,ENSG00000230631
chr6	14540339	14540593	6:14540339-14540593	ENSG00000229646,ENSG00000230631,ENSG00000238987
chr6	14550932	14551256	6:14550932-14551256	ENSG00000229646
chr6	14571822	14571936	6:14571822-14571936	ENSG00000229646
chr6	14573414	14573641	6:14573414-14573641	ENSG00000229646
chr6	14638911	14639405	6:14638911-14639405	ENSG00000206960,ENSG00000229646
chr6	14641600	14641710	6:14641600-14641710	ENSG00000206960,ENSG00000229646
chr6	14713039	14713388	6:14713039-14713388	ENSG00000229646
chr6	14804873	14804976	6:14804873-14804976	-
chr6	14818644	14818803	6:14818644-14818803	-
chr6	14871264	14871560	6:14871264-14871560	ENSG00000242989,ENSG00000216754,ENSG00000230631
chr6	14877419	14877577	6:14877419-14877577	ENSG00000242989,ENSG00000216754
chr6	14882831	14882938	6:14882831-14882938	-
chr6	14888581	14889050	6:14888581-14889050	ENSG00000242989,ENSG00000216754,ENSG00000220868
chr6	15021865	15022059	6:15021865-15022059	ENSG00000242989,ENSG00000234261
chr6	15036622	15037284	6:15036622-15037284	ENSG00000242989,ENSG00000216754,ENSG00000234261
chr6	15062743	15062932	6:15062743-15062932	ENSG00000242989,ENSG00000216754,ENSG00000234261
chr6	15221912	15222130	6:15221912-15222130	ENSG00000242989,ENSG00000216754
chr6	15240129	15240259	6:15240129-15240259	ENSG00000235488,ENSG00000271888
chr6	15244723	15246143	6:15244723-15246143	ENSG00000201519,ENSG00000235488,ENSG00000008083,ENSG00000271888,ENSG00000242989,ENSG00000216754
chr6	15247905	15249127	6:15247905-15249127	ENSG00000201519,ENSG00000235488,ENSG00000008083,ENSG00000271888
chr6	15256604	15256823	6:15256604-15256823	ENSG00000201519,ENSG00000235488,ENSG00000271888
chr6	15265039	15265316	6:15265039-15265316	ENSG00000201519
chr6	15293742	15293993	6:15293742-15293993	ENSG00000201519,ENSG00000201367
chr6	15313455	15313650	6:15313455-15313650	ENSG00000201519,ENSG00000201367
chr6	15359427	15359586	6:15359427-15359586	ENSG00000201519
chr6	15365348	15365547	6:15365348-15365547	ENSG00000201519
chr6	15389637	15389739	6:15389637-15389739	-
chr6	15399980	15400122	6:15399980-15400122	-
chr6	15400189	15400458	6:15400189-15400458	-
chr6	15400683	15401002	6:15400683-15401002	ENSG00000201519
chr6	15404077	15404181	6:15404077-15404181	-
chr6	15421029	15421178	6:15421029-15421178	-
chr6	15473936	15474092	6:15473936-15474092	-
chr6	15479913	15480039	6:15479913-15480039	-
chr6	15482057	15482248	6:15482057-15482248	-
chr6	15491510	15491610	6:15491510-15491610	-
chr6	15495334	15495868	6:15495334-15495868	ENSG00000287626,ENSG00000008083
chr6	15501384	15501660	6:15501384-15501660	ENSG00000287626,ENSG00000008083
chr6	15501819	15502079	6:15501819-15502079	ENSG00000287626,ENSG00000008083
chr6	15503969	15504450	6:15503969-15504450	ENSG00000287626,ENSG00000008083
chr6	15504603	15505323	6:15504603-15505323	ENSG00000287626,ENSG00000008083
chr6	15511761	15512459	6:15511761-15512459	ENSG00000287626,ENSG00000047579,ENSG00000277411,ENSG00000238987
chr6	15515681	15516040	6:15515681-15516040	ENSG00000287626,ENSG00000277411
chr6	15621437	15621560	6:15621437-15621560	ENSG00000287626
chr6	15621737	15621961	6:15621737-15621961	ENSG00000287626
chr6	15662258	15663178	6:15662258-15663178	ENSG00000047579
chr6	15674846	15675070	6:15674846-15675070	ENSG00000047579
chr6	15691389	15691551	6:15691389-15691551	ENSG00000251831,ENSG00000216364,ENSG00000217585,ENSG00000274212,ENSG00000232947,ENSG00000214027
chr6	15793356	15793574	6:15793356-15793574	ENSG00000216364,ENSG00000217585,ENSG00000274212,ENSG00000232947,ENSG00000214027
chr6	15796460	15796680	6:15796460-15796680	ENSG00000217585,ENSG00000274212,ENSG00000232947,ENSG00000214027
chr6	15819655	15820196	6:15819655-15820196	ENSG00000216364,ENSG00000217585,ENSG00000274212,ENSG00000232947,ENSG00000214027
chr6	15827882	15828127	6:15827882-15828127	ENSG00000217585,ENSG00000274212,ENSG00000232947,ENSG00000214027
chr6	16128747	16129689	6:16128747-16129689	ENSG00000216364,ENSG00000263712,ENSG00000007944,ENSG00000217585,ENSG00000274212,ENSG00000232947,ENSG00000214027
chr6	16129913	16130090	6:16129913-16130090	ENSG00000216364,ENSG00000263712,ENSG00000007944,ENSG00000217585,ENSG00000274212,ENSG00000232947
chr6	16131068	16131171	6:16131068-16131171	ENSG00000216364,ENSG00000263712,ENSG00000007944,ENSG00000217585,ENSG00000274212,ENSG00000232947
chr6	16133031	16133171	6:16133031-16133171	ENSG00000216364,ENSG00000263712,ENSG00000007944,ENSG00000217585,ENSG00000274212,ENSG00000232947
chr6	16137266	16137397	6:16137266-16137397	ENSG00000216364,ENSG00000263712,ENSG00000217585
chr6	16158039	16158234	6:16158039-16158234	ENSG00000216364,ENSG00000217078,ENSG00000218073,ENSG00000263712,ENSG00000217585,ENSG00000274212,ENSG00000232947,ENSG00000214027
chr6	16214419	16214601	6:16214419-16214601	ENSG00000251831,ENSG00000216364,ENSG00000232947
chr6	16216654	16216754	6:16216654-16216754	ENSG00000251831
chr6	16229450	16229606	6:16229450-16229606	ENSG00000207193
chr6	16238223	16238804	6:16238223-16238804	ENSG00000282024,ENSG00000137198,ENSG00000207193
chr6	16239316	16239997	6:16239316-16239997	ENSG00000137198,ENSG00000207193
chr6	16241122	16241445	6:16241122-16241445	ENSG00000282024,ENSG00000137198
chr6	16243211	16243530	6:16243211-16243530	ENSG00000282024,ENSG00000137198
chr6	16243797	16243911	6:16243797-16243911	ENSG00000137198
chr6	16244423	16245239	6:16244423-16245239	ENSG00000282024,ENSG00000137198
chr6	16258251	16258621	6:16258251-16258621	ENSG00000282024,ENSG00000137198
chr6	16270319	16270555	6:16270319-16270555	ENSG00000282024,ENSG00000137198
chr6	16277329	16278299	6:16277329-16278299	ENSG00000282024,ENSG00000137198
chr6	16318601	16318775	6:16318601-16318775	-
chr6	16319900	16320741	6:16319900-16320741	ENSG00000288708,ENSG00000124788
chr6	16322680	16323074	6:16322680-16323074	ENSG00000288708,ENSG00000124788
chr6	16331442	16331581	6:16331442-16331581	ENSG00000288708,ENSG00000124788
chr6	16332218	16332333	6:16332218-16332333	ENSG00000288708,ENSG00000124788
chr6	16337369	16337469	6:16337369-16337469	-
chr6	16380537	16380718	6:16380537-16380718	-
chr6	16409805	16409908	6:16409805-16409908	-
chr6	16414330	16414526	6:16414330-16414526	-
chr6	16438096	16438254	6:16438096-16438254	-
chr6	16440951	16441069	6:16440951-16441069	-
chr6	16477728	16478262	6:16477728-16478262	-
chr6	16523664	16523864	6:16523664-16523864	-
chr6	16541545	16541770	6:16541545-16541770	-
chr6	16544150	16544355	6:16544150-16544355	-
chr6	16670174	16670363	6:16670174-16670363	-
chr6	16677044	16677274	6:16677044-16677274	-
chr6	16681273	16681373	6:16681273-16681373	-
chr6	16759409	16759530	6:16759409-16759530	ENSG00000272341,ENSG00000229931,ENSG00000124788
chr6	16759811	16761152	6:16759811-16761152	ENSG00000272341,ENSG00000229931,ENSG00000124788
chr6	16761315	16762408	6:16761315-16762408	ENSG00000272341,ENSG00000229931,ENSG00000124788
chr6	16762860	16763329	6:16762860-16763329	ENSG00000272341,ENSG00000229931,ENSG00000124788
chr6	16764718	16764875	6:16764718-16764875	ENSG00000272341,ENSG00000229931,ENSG00000124788
chr6	16769195	16769361	6:16769195-16769361	ENSG00000272341,ENSG00000229931,ENSG00000124788
chr6	16771026	16771189	6:16771026-16771189	ENSG00000272341,ENSG00000229931,ENSG00000124788
chr6	16781426	16781807	6:16781426-16781807	-
chr6	16781854	16782054	6:16781854-16782054	-
chr6	16801056	16801316	6:16801056-16801316	-
chr6	16802178	16802357	6:16802178-16802357	-
chr6	16803382	16803954	6:16803382-16803954	-
chr6	16805533	16805653	6:16805533-16805653	-
chr6	16947501	16947829	6:16947501-16947829	ENSG00000287347
chr6	16964940	16965139	6:16964940-16965139	ENSG00000287359,ENSG00000287347
chr6	16985919	16986233	6:16985919-16986233	ENSG00000230873,ENSG00000287359
chr6	17012496	17012703	6:17012496-17012703	ENSG00000230873,ENSG00000287359,ENSG00000286631
chr6	17032152	17032292	6:17032152-17032292	ENSG00000230873,ENSG00000287359,ENSG00000286631
chr6	17086507	17086632	6:17086507-17086632	ENSG00000230873,ENSG00000287359
chr6	17167405	17167626	6:17167405-17167626	ENSG00000201442,ENSG00000184612,ENSG00000230873,ENSG00000287359
chr6	17168925	17169095	6:17168925-17169095	ENSG00000230873
chr6	17202631	17202785	6:17202631-17202785	ENSG00000287359
chr6	17212597	17212781	6:17212597-17212781	-
chr6	17218380	17218670	6:17218380-17218670	-
chr6	17269920	17270020	6:17269920-17270020	-
chr6	17272523	17272796	6:17272523-17272796	ENSG00000287559
chr6	17276852	17277213	6:17276852-17277213	ENSG00000112183,ENSG00000287559
chr6	17277364	17277564	6:17277364-17277564	ENSG00000112183,ENSG00000287559
chr6	17280289	17281270	6:17280289-17281270	ENSG00000112183,ENSG00000287559
chr6	17281308	17281454	6:17281308-17281454	ENSG00000112183,ENSG00000287559
chr6	17282794	17282894	6:17282794-17282894	ENSG00000112183,ENSG00000287559
chr6	17287490	17287590	6:17287490-17287590	ENSG00000112183,ENSG00000287559
chr6	17287677	17287801	6:17287677-17287801	ENSG00000112183,ENSG00000287559
chr6	17289508	17290260	6:17289508-17290260	ENSG00000112183,ENSG00000287559
chr6	17291613	17292126	6:17291613-17292126	ENSG00000112183
chr6	17292676	17292849	6:17292676-17292849	ENSG00000112183
chr6	17294120	17294411	6:17294120-17294411	ENSG00000112183
chr6	17296282	17296397	6:17296282-17296397	-
chr6	17298159	17298303	6:17298159-17298303	-
chr6	17298422	17298569	6:17298422-17298569	-
chr6	17299844	17300145	6:17299844-17300145	-
chr6	17311662	17312064	6:17311662-17312064	ENSG00000219314
chr6	17318501	17318740	6:17318501-17318740	ENSG00000219314
chr6	17393315	17394152	6:17393315-17394152	ENSG00000112186,ENSG00000219314
chr6	17394184	17394328	6:17394184-17394328	ENSG00000112186,ENSG00000219314
chr6	17418495	17418690	6:17418495-17418690	ENSG00000219314
chr6	17418981	17419114	6:17418981-17419114	ENSG00000112186,ENSG00000219314
chr6	17429807	17429938	6:17429807-17429938	ENSG00000184612,ENSG00000219314
chr6	17431729	17431899	6:17431729-17431899	ENSG00000184612,ENSG00000219314
chr6	17469561	17469676	6:17469561-17469676	ENSG00000184612
chr6	17473597	17473921	6:17473597-17473921	ENSG00000184612,ENSG00000219314
chr6	17483638	17483976	6:17483638-17483976	ENSG00000184612
chr6	17484240	17484453	6:17484240-17484453	ENSG00000184612,ENSG00000219314
chr6	17486804	17486970	6:17486804-17486970	ENSG00000184612
chr6	17580526	17580964	6:17580526-17580964	ENSG00000206881,ENSG00000286885,ENSG00000218359,ENSG00000184612
chr6	17584231	17584448	6:17584231-17584448	ENSG00000201442,ENSG00000206881,ENSG00000286885,ENSG00000218359,ENSG00000184612
chr6	17584498	17584606	6:17584498-17584606	ENSG00000206881,ENSG00000286885,ENSG00000218359,ENSG00000184612
chr6	17600003	17601153	6:17600003-17601153	ENSG00000201442,ENSG00000201415,ENSG00000206881,ENSG00000137414,ENSG00000286885
chr6	17705483	17705721	6:17705483-17705721	ENSG00000201442,ENSG00000201415,ENSG00000272269,ENSG00000124789
chr6	17706040	17707182	6:17706040-17707182	ENSG00000201442,ENSG00000201415,ENSG00000272269,ENSG00000206881,ENSG00000124789,ENSG00000137414,ENSG00000286885
chr6	17815404	17815604	6:17815404-17815604	ENSG00000137177,ENSG00000201442
chr6	17820111	17820226	6:17820111-17820226	ENSG00000137177
chr6	17831280	17831423	6:17831280-17831423	ENSG00000201442
chr6	17833140	17833305	6:17833140-17833305	-
chr6	17833383	17833539	6:17833383-17833539	-
chr6	17865774	17866054	6:17865774-17866054	-
chr6	17918115	17918231	6:17918115-17918231	-
chr6	17919525	17919833	6:17919525-17919833	-
chr6	17927796	17928049	6:17927796-17928049	ENSG00000137177,ENSG00000201442
chr6	17932500	17932828	6:17932500-17932828	ENSG00000220920,ENSG00000137177
chr6	17945244	17945367	6:17945244-17945367	ENSG00000220920
chr6	17957581	17957733	6:17957581-17957733	ENSG00000220920
chr6	17962417	17962800	6:17962417-17962800	ENSG00000200681,ENSG00000278102,ENSG00000220920,ENSG00000137177,ENSG00000201442
chr6	17973338	17973519	6:17973338-17973519	ENSG00000137177
chr6	17986675	17987351	6:17986675-17987351	ENSG00000137177
chr6	17987385	17988405	6:17987385-17988405	ENSG00000137177
chr6	18122357	18123002	6:18122357-18123002	ENSG00000187566,ENSG00000137177
chr6	18154630	18156229	6:18154630-18156229	ENSG00000200681,ENSG00000278102,ENSG00000199715,ENSG00000124795,ENSG00000165097,ENSG00000137364
chr6	18209873	18210001	6:18209873-18210001	ENSG00000200681,ENSG00000278102,ENSG00000199715,ENSG00000165097
chr6	18243481	18243604	6:18243481-18243604	ENSG00000200681,ENSG00000278102,ENSG00000199715,ENSG00000124795
chr6	18253766	18253904	6:18253766-18253904	ENSG00000200681,ENSG00000278102,ENSG00000199715,ENSG00000124795
chr6	18260809	18260972	6:18260809-18260972	ENSG00000200681,ENSG00000278102,ENSG00000199715,ENSG00000124795
chr6	18263895	18264966	6:18263895-18264966	ENSG00000200681,ENSG00000278102,ENSG00000199715,ENSG00000124795
chr6	18343082	18343229	6:18343082-18343229	ENSG00000283408,ENSG00000218976,ENSG00000217414,ENSG00000200681,ENSG00000278102,ENSG00000199715
chr6	18387121	18387657	6:18387121-18387657	ENSG00000283408,ENSG00000137393,ENSG00000218976,ENSG00000217414,ENSG00000200681,ENSG00000278102
chr6	18503982	18504235	6:18503982-18504235	ENSG00000207775,ENSG00000283408,ENSG00000218976,ENSG00000217414,ENSG00000200681,ENSG00000278102,ENSG00000199715
chr6	18596380	18596486	6:18596380-18596486	ENSG00000229700,ENSG00000287138,ENSG00000200957,ENSG00000217314,ENSG00000214012,ENSG00000231662,ENSG00000207775,ENSG00000283408,ENSG00000200681,ENSG00000278102
chr6	18978425	18978647	6:18978425-18978647	ENSG00000229700,ENSG00000287138,ENSG00000200957,ENSG00000217314,ENSG00000214012,ENSG00000201523,ENSG00000231662,ENSG00000217379,ENSG00000207775,ENSG00000283408
chr6	18990480	18990638	6:18990480-18990638	ENSG00000229700,ENSG00000287138,ENSG00000200957,ENSG00000217314,ENSG00000214012,ENSG00000201523,ENSG00000231662,ENSG00000217379
chr6	19024872	19025005	6:19024872-19025005	ENSG00000229700,ENSG00000287138,ENSG00000200957,ENSG00000217314,ENSG00000214012,ENSG00000231662,ENSG00000217379
chr6	19032844	19033300	6:19032844-19033300	ENSG00000229700,ENSG00000287138,ENSG00000200957,ENSG00000217314,ENSG00000214012,ENSG00000201523,ENSG00000231662,ENSG00000217379
chr6	19180686	19181068	6:19180686-19181068	ENSG00000229700,ENSG00000287138,ENSG00000200957,ENSG00000217314,ENSG00000214012,ENSG00000201523,ENSG00000218643,ENSG00000231662,ENSG00000217379,ENSG00000207775,ENSG00000283408
chr6	19359899	19360000	6:19359899-19360000	ENSG00000200957,ENSG00000217314,ENSG00000214012,ENSG00000201523,ENSG00000218643,ENSG00000231662
chr6	19382789	19382910	6:19382789-19382910	ENSG00000287138,ENSG00000200957,ENSG00000217314,ENSG00000214012,ENSG00000201523,ENSG00000218643,ENSG00000231662
chr6	19463437	19463553	6:19463437-19463553	ENSG00000229700,ENSG00000287138,ENSG00000200957,ENSG00000217314,ENSG00000214012,ENSG00000201523,ENSG00000231662
chr6	19804419	19805252	6:19804419-19805252	ENSG00000287138,ENSG00000200957,ENSG00000217314,ENSG00000214012,ENSG00000228412
chr6	19836844	19837524	6:19836844-19837524	ENSG00000229700,ENSG00000287138,ENSG00000172201,ENSG00000200957,ENSG00000217314,ENSG00000214012,ENSG00000228412,ENSG00000231662
chr6	19837566	19838673	6:19837566-19838673	ENSG00000287138,ENSG00000172201,ENSG00000200957,ENSG00000228412
chr6	19851898	19852090	6:19851898-19852090	ENSG00000229700,ENSG00000287138,ENSG00000200957,ENSG00000217314,ENSG00000214012
chr6	20118985	20119103	6:20118985-20119103	ENSG00000287614,ENSG00000229700
chr6	20126852	20127012	6:20126852-20127012	ENSG00000287614,ENSG00000229700
chr6	20127468	20127585	6:20127468-20127585	ENSG00000287614,ENSG00000229700
chr6	20181014	20181287	6:20181014-20181287	ENSG00000287614,ENSG00000229700
chr6	20183003	20183199	6:20183003-20183199	ENSG00000201683,ENSG00000287614,ENSG00000229700
chr6	20204215	20204364	6:20204215-20204364	ENSG00000287614
chr6	20211522	20211660	6:20211522-20211660	ENSG00000287614,ENSG00000227803,ENSG00000172197
chr6	20212018	20213078	6:20212018-20213078	ENSG00000252046,ENSG00000225832,ENSG00000201683,ENSG00000222431,ENSG00000224707,ENSG00000287614,ENSG00000227803,ENSG00000172197,ENSG00000229700,ENSG00000287138,ENSG00000217314
chr6	20217379	20218250	6:20217379-20218250	ENSG00000201683,ENSG00000287614,ENSG00000227803,ENSG00000172197,ENSG00000229700
chr6	20238817	20238917	6:20238817-20238917	ENSG00000287614
chr6	20291812	20291931	6:20291812-20291931	ENSG00000145996,ENSG00000201683,ENSG00000222431,ENSG00000224707,ENSG00000287614
chr6	20303140	20303240	6:20303140-20303240	ENSG00000201683,ENSG00000222431,ENSG00000224707,ENSG00000286590,ENSG00000287614
chr6	20328696	20328818	6:20328696-20328818	ENSG00000201683,ENSG00000287483,ENSG00000286590
chr6	20334039	20334139	6:20334039-20334139	ENSG00000287483,ENSG00000286590
chr6	20334361	20334700	6:20334361-20334700	ENSG00000201683,ENSG00000222431,ENSG00000224707,ENSG00000240869,ENSG00000287483,ENSG00000286590,ENSG00000287614
chr6	20401138	20401970	6:20401138-20401970	ENSG00000172179,ENSG00000280443,ENSG00000225832,ENSG00000145996,ENSG00000201683,ENSG00000222431,ENSG00000224707,ENSG00000240869,ENSG00000112242,ENSG00000286590,ENSG00000287614,ENSG00000229700
chr6	20402186	20402499	6:20402186-20402499	ENSG00000201683,ENSG00000222431,ENSG00000224707,ENSG00000240869,ENSG00000112242
chr6	20402547	20402729	6:20402547-20402729	ENSG00000201683,ENSG00000222431,ENSG00000224707,ENSG00000240869,ENSG00000112242
chr6	20403303	20403882	6:20403303-20403882	ENSG00000145996,ENSG00000201683,ENSG00000222431,ENSG00000224707,ENSG00000240869,ENSG00000112242
chr6	20534361	20534584	6:20534361-20534584	ENSG00000225832,ENSG00000145996,ENSG00000201683,ENSG00000222431,ENSG00000224707,ENSG00000240869,ENSG00000287614
chr6	20789324	20789424	6:20789324-20789424	ENSG00000252046,ENSG00000233848,ENSG00000225832
chr6	20826441	20826639	6:20826441-20826639	ENSG00000252046,ENSG00000233848,ENSG00000225832
chr6	21046413	21046792	6:21046413-21046792	ENSG00000172179,ENSG00000280443,ENSG00000286368,ENSG00000252046,ENSG00000233848,ENSG00000225832
chr6	21071882	21072112	6:21071882-21072112	ENSG00000252046,ENSG00000225832
chr6	21166725	21167206	6:21166725-21167206	ENSG00000172179,ENSG00000219404,ENSG00000280443,ENSG00000286368,ENSG00000252046,ENSG00000225832
chr6	21264047	21264183	6:21264047-21264183	ENSG00000286368,ENSG00000287404,ENSG00000252046
chr6	21270808	21270984	6:21270808-21270984	ENSG00000286368,ENSG00000287404,ENSG00000252046
chr6	21277739	21277894	6:21277739-21277894	ENSG00000286368,ENSG00000287404
chr6	21278300	21278729	6:21278300-21278729	ENSG00000286368,ENSG00000287404,ENSG00000252046,ENSG00000225832
chr6	21342611	21342753	6:21342611-21342753	ENSG00000286368
chr6	21348631	21348783	6:21348631-21348783	ENSG00000286368,ENSG00000227089
chr6	21357403	21357543	6:21357403-21357543	ENSG00000286368,ENSG00000227089
chr6	21523222	21523333	6:21523222-21523333	ENSG00000231754,ENSG00000280989
chr6	21523773	21523918	6:21523773-21523918	ENSG00000231754,ENSG00000280989
chr6	21587045	21588008	6:21587045-21588008	ENSG00000124766,ENSG00000283480
chr6	21588039	21589038	6:21588039-21589038	ENSG00000124766,ENSG00000283480
chr6	21589080	21589527	6:21589080-21589527	ENSG00000280443,ENSG00000124766,ENSG00000283480
chr6	21593550	21593806	6:21593550-21593806	ENSG00000219404,ENSG00000280443,ENSG00000220771,ENSG00000124766,ENSG00000283480
chr6	21594275	21595013	6:21594275-21595013	ENSG00000280443,ENSG00000220771,ENSG00000124766,ENSG00000283480
chr6	21595252	21595423	6:21595252-21595423	ENSG00000280443,ENSG00000220771,ENSG00000124766,ENSG00000283480
chr6	21595493	21595621	6:21595493-21595621	ENSG00000280443,ENSG00000220771,ENSG00000124766,ENSG00000283480
chr6	21596650	21596894	6:21596650-21596894	ENSG00000280443,ENSG00000220771,ENSG00000124766,ENSG00000283480
chr6	21753700	21753800	6:21753700-21753800	ENSG00000280443,ENSG00000272168
chr6	21753907	21754031	6:21753907-21754031	ENSG00000280443,ENSG00000272168
chr6	21915861	21916043	6:21915861-21916043	ENSG00000280443,ENSG00000272168
chr6	22108198	22108518	6:22108198-22108518	ENSG00000172179,ENSG00000219404,ENSG00000222515,ENSG00000272168
chr6	22112614	22112758	6:22112614-22112758	ENSG00000172179,ENSG00000219404,ENSG00000222515,ENSG00000280443,ENSG00000272168
chr6	22148147	22148293	6:22148147-22148293	ENSG00000260455,ENSG00000272168
chr6	22149906	22150103	6:22149906-22150103	ENSG00000260455,ENSG00000272168
chr6	22471112	22471346	6:22471112-22471346	ENSG00000228772,ENSG00000112273,ENSG00000172179,ENSG00000219404
chr6	22544604	22544732	6:22544604-22544732	ENSG00000228772,ENSG00000112273,ENSG00000172179,ENSG00000219404
chr6	22667990	22668128	6:22667990-22668128	ENSG00000286954,ENSG00000228772,ENSG00000112273,ENSG00000172179,ENSG00000219404
chr6	22668309	22668613	6:22668309-22668613	ENSG00000286954,ENSG00000228772,ENSG00000112273,ENSG00000172179,ENSG00000219404
chr6	22668822	22668984	6:22668822-22668984	ENSG00000286954,ENSG00000228772,ENSG00000112273,ENSG00000219404
chr6	22821689	22822152	6:22821689-22822152	ENSG00000152954,ENSG00000218476,ENSG00000233358,ENSG00000228772,ENSG00000112273,ENSG00000172179,ENSG00000219404,ENSG00000222515,ENSG00000280443
chr6	22828537	22828664	6:22828537-22828664	ENSG00000233358,ENSG00000228772,ENSG00000172179,ENSG00000219404
chr6	22917450	22917560	6:22917450-22917560	ENSG00000218476,ENSG00000233358,ENSG00000228772,ENSG00000172179
chr6	23154318	23154445	6:23154318-23154445	ENSG00000251830,ENSG00000152954,ENSG00000218512,ENSG00000219453,ENSG00000207394,ENSG00000218476,ENSG00000233358
chr6	23176965	23177260	6:23176965-23177260	ENSG00000251830,ENSG00000152954,ENSG00000218512,ENSG00000278128,ENSG00000219453,ENSG00000207394,ENSG00000218476,ENSG00000233358,ENSG00000172179,ENSG00000219404
chr6	23177631	23177774	6:23177631-23177774	ENSG00000251830,ENSG00000152954,ENSG00000218512,ENSG00000278128,ENSG00000219453,ENSG00000207394,ENSG00000218476,ENSG00000233358,ENSG00000172179
chr6	23180557	23180978	6:23180557-23180978	ENSG00000251830,ENSG00000152954,ENSG00000218512,ENSG00000278128,ENSG00000219453,ENSG00000207394,ENSG00000218476,ENSG00000233358,ENSG00000228772,ENSG00000172179,ENSG00000219404
chr6	23202343	23202498	6:23202343-23202498	ENSG00000251830,ENSG00000152954,ENSG00000218512,ENSG00000278128,ENSG00000219453,ENSG00000207394,ENSG00000218476,ENSG00000233358
chr6	23344038	23344198	6:23344038-23344198	ENSG00000251830,ENSG00000219453,ENSG00000235743,ENSG00000218476,ENSG00000233358
chr6	23418192	23418375	6:23418192-23418375	ENSG00000251830,ENSG00000152954,ENSG00000220748,ENSG00000218512,ENSG00000278128,ENSG00000219453,ENSG00000207394,ENSG00000218476,ENSG00000233358,ENSG00000112273,ENSG00000172179,ENSG00000219404
chr6	23445420	23445576	6:23445420-23445576	ENSG00000251830,ENSG00000152954,ENSG00000218512,ENSG00000278128,ENSG00000219453,ENSG00000233358,ENSG00000219404
chr6	23446521	23446644	6:23446521-23446644	ENSG00000251830,ENSG00000152954,ENSG00000218512,ENSG00000278128,ENSG00000219453,ENSG00000233358
chr6	23498129	23498289	6:23498129-23498289	ENSG00000251830,ENSG00000152954,ENSG00000220748,ENSG00000218512,ENSG00000278128,ENSG00000219453,ENSG00000218476,ENSG00000233358,ENSG00000172179,ENSG00000219404
chr6	23704800	23704900	6:23704800-23704900	ENSG00000251830,ENSG00000152954,ENSG00000218512,ENSG00000278128,ENSG00000219453
chr6	24004151	24004338	6:24004151-24004338	ENSG00000251830,ENSG00000152954,ENSG00000219582,ENSG00000220748,ENSG00000218512,ENSG00000278128,ENSG00000219453
chr6	24004816	24004921	6:24004816-24004921	ENSG00000251830,ENSG00000152954,ENSG00000219582,ENSG00000220748,ENSG00000218512,ENSG00000278128
chr6	24283146	24283489	6:24283146-24283489	ENSG00000146049,ENSG00000146038,ENSG00000251830,ENSG00000152954,ENSG00000278128
chr6	24330192	24330302	6:24330192-24330302	ENSG00000146049,ENSG00000146038,ENSG00000251830,ENSG00000152954
chr6	24359888	24360215	6:24359888-24360215	ENSG00000202050,ENSG00000146049,ENSG00000146038,ENSG00000251830
chr6	24402810	24403538	6:24402810-24403538	ENSG00000124532
chr6	24481609	24481820	6:24481609-24481820	ENSG00000112294,ENSG00000112293
chr6	24490019	24490205	6:24490019-24490205	ENSG00000112294,ENSG00000112293
chr6	24494751	24495414	6:24494751-24495414	ENSG00000112294,ENSG00000112293
chr6	24495470	24495785	6:24495470-24495785	ENSG00000112294,ENSG00000112293
chr6	24521074	24521197	6:24521074-24521197	ENSG00000218186,ENSG00000112294
chr6	24581234	24581339	6:24581234-24581339	ENSG00000218806,ENSG00000272402,ENSG00000272345,ENSG00000218186,ENSG00000137261
chr6	24583567	24583685	6:24583567-24583685	ENSG00000218806,ENSG00000272402,ENSG00000272345,ENSG00000218186,ENSG00000137261
chr6	24583951	24584189	6:24583951-24584189	ENSG00000282804,ENSG00000218806,ENSG00000272402,ENSG00000272345,ENSG00000218186,ENSG00000137261
chr6	24646153	24646258	6:24646153-24646258	ENSG00000218186,ENSG00000137261
chr6	24666416	24666569	6:24666416-24666569	ENSG00000272345,ENSG00000112304,ENSG00000111802,ENSG00000218186,ENSG00000137261
chr6	24666636	24667280	6:24666636-24667280	ENSG00000217805,ENSG00000262400,ENSG00000219682,ENSG00000282804,ENSG00000260286,ENSG00000218806,ENSG00000272402,ENSG00000272345,ENSG00000112304,ENSG00000111802,ENSG00000218186,ENSG00000137261
chr6	24719430	24719538	6:24719430-24719538	ENSG00000218806,ENSG00000224164,ENSG00000272402,ENSG00000112308,ENSG00000272345
chr6	24720146	24720535	6:24720146-24720535	ENSG00000282804,ENSG00000218806,ENSG00000224164,ENSG00000272402,ENSG00000112308,ENSG00000272345
chr6	24720599	24721910	6:24720599-24721910	ENSG00000146039,ENSG00000219681,ENSG00000217805,ENSG00000262400,ENSG00000219682,ENSG00000168405,ENSG00000229313,ENSG00000244618,ENSG00000220517,ENSG00000286633,ENSG00000282804,ENSG00000260286,ENSG00000112312,ENSG00000218806,ENSG00000224164,ENSG00000272402,ENSG00000112308,ENSG00000272345,ENSG00000112304,ENSG00000111802,ENSG00000218186
chr6	24774757	24775681	6:24774757-24775681	ENSG00000124568,ENSG00000217805,ENSG00000262400,ENSG00000219682,ENSG00000168405,ENSG00000229313,ENSG00000244618,ENSG00000220517,ENSG00000286633,ENSG00000214975,ENSG00000282804,ENSG00000260286,ENSG00000112312,ENSG00000218806,ENSG00000272402,ENSG00000272345,ENSG00000218186
chr6	24856114	24856216	6:24856114-24856216	ENSG00000219681,ENSG00000217805,ENSG00000262400,ENSG00000219682,ENSG00000168405,ENSG00000229313,ENSG00000244618,ENSG00000220517,ENSG00000286633,ENSG00000214975,ENSG00000217083,ENSG00000282804,ENSG00000260286
chr6	24910995	24911341	6:24910995-24911341	ENSG00000229313,ENSG00000244618,ENSG00000220517,ENSG00000286633,ENSG00000214975,ENSG00000217083,ENSG00000111913
chr6	24919089	24919340	6:24919089-24919340	ENSG00000217805,ENSG00000262400,ENSG00000219682,ENSG00000229313,ENSG00000244618,ENSG00000220517,ENSG00000286633,ENSG00000214975,ENSG00000217083,ENSG00000111913,ENSG00000282804
chr6	24930454	24930670	6:24930454-24930670	ENSG00000217805,ENSG00000262400,ENSG00000219682,ENSG00000229313,ENSG00000244618,ENSG00000220517,ENSG00000286633,ENSG00000214975,ENSG00000217083,ENSG00000111913,ENSG00000282804,ENSG00000260286
chr6	25062510	25062727	6:25062510-25062727	ENSG00000271108,ENSG00000219681,ENSG00000217805,ENSG00000262400,ENSG00000219682,ENSG00000285801,ENSG00000168405,ENSG00000223623,ENSG00000229313,ENSG00000244618,ENSG00000220517,ENSG00000286633,ENSG00000214975,ENSG00000217083,ENSG00000282804,ENSG00000260286
chr6	25278877	25279549	6:25278877-25279549	ENSG00000277410,ENSG00000242387,ENSG00000124564,ENSG00000124568,ENSG00000146039,ENSG00000216436,ENSG00000178762,ENSG00000146047,ENSG00000164508,ENSG00000207490,ENSG00000207286,ENSG00000079691,ENSG00000213972,ENSG00000216718,ENSG00000271108,ENSG00000219681,ENSG00000217805,ENSG00000262400,ENSG00000219682,ENSG00000168405
chr6	25302798	25302898	6:25302798-25302898	ENSG00000207490,ENSG00000207286,ENSG00000216718,ENSG00000271108,ENSG00000219681,ENSG00000217805,ENSG00000262400,ENSG00000219682,ENSG00000168405
chr6	25486279	25486432	6:25486279-25486432	ENSG00000207490,ENSG00000207286,ENSG00000079691,ENSG00000216718,ENSG00000271108,ENSG00000219681,ENSG00000217805,ENSG00000262400,ENSG00000219682,ENSG00000168405
chr6	25490113	25490332	6:25490113-25490332	ENSG00000242387,ENSG00000124564,ENSG00000124568,ENSG00000216436,ENSG00000178762,ENSG00000146047,ENSG00000164508,ENSG00000207490,ENSG00000207286,ENSG00000079691,ENSG00000213972,ENSG00000216718,ENSG00000271108,ENSG00000219681,ENSG00000217805,ENSG00000262400,ENSG00000219682,ENSG00000168405
chr6	25652157	25652271	6:25652157-25652271	ENSG00000277410,ENSG00000242387,ENSG00000124564,ENSG00000124568,ENSG00000146039,ENSG00000216436,ENSG00000178762,ENSG00000146047,ENSG00000164508,ENSG00000217408,ENSG00000079689,ENSG00000286933,ENSG00000271108,ENSG00000217805
chr6	25652317	25652478	6:25652317-25652478	ENSG00000277410,ENSG00000242387,ENSG00000124564,ENSG00000124568,ENSG00000146039,ENSG00000216436,ENSG00000178762,ENSG00000146047,ENSG00000164508,ENSG00000217408,ENSG00000079689,ENSG00000286933,ENSG00000271108,ENSG00000217805
chr6	25953828	25954041	6:25953828-25954041	ENSG00000112343,ENSG00000112337,ENSG00000277410,ENSG00000242387,ENSG00000124564,ENSG00000124568,ENSG00000146039,ENSG00000216436,ENSG00000178762,ENSG00000146047,ENSG00000164508,ENSG00000217408,ENSG00000271108,ENSG00000219681,ENSG00000262400
chr6	25991771	25992260	6:25991771-25992260	ENSG00000272462,ENSG00000272558,ENSG00000112343,ENSG00000112337,ENSG00000277410,ENSG00000242387,ENSG00000124564,ENSG00000124568,ENSG00000146039,ENSG00000216436,ENSG00000178762,ENSG00000146047,ENSG00000164508
chr6	25992406	25993065	6:25992406-25993065	ENSG00000272810,ENSG00000272462,ENSG00000272558,ENSG00000112343,ENSG00000112337,ENSG00000277410,ENSG00000242387,ENSG00000124564,ENSG00000124568,ENSG00000146039,ENSG00000216436,ENSG00000178762,ENSG00000146047,ENSG00000164508,ENSG00000262400
chr6	26016371	26017006	6:26016371-26017006	ENSG00000278637,ENSG00000275714,ENSG00000124610,ENSG00000224447,ENSG00000272810
chr6	26017397	26018066	6:26017397-26018066	ENSG00000278637,ENSG00000275714,ENSG00000124610,ENSG00000224447,ENSG00000272810,ENSG00000112343,ENSG00000242387,ENSG00000124564
chr6	26019634	26019766	6:26019634-26019766	ENSG00000278637,ENSG00000275714,ENSG00000124610,ENSG00000224447,ENSG00000272810
chr6	26020221	26022042	6:26020221-26022042	ENSG00000278705,ENSG00000278637,ENSG00000275714,ENSG00000124610,ENSG00000224447,ENSG00000112343
chr6	26022207	26022399	6:26022207-26022399	ENSG00000278705,ENSG00000278637,ENSG00000275714,ENSG00000124610,ENSG00000224447
chr6	26025076	26025962	6:26025076-26025962	ENSG00000187837,ENSG00000234816,ENSG00000276410,ENSG00000278463,ENSG00000286522,ENSG00000278705,ENSG00000278637,ENSG00000275714
chr6	26026106	26026621	6:26026106-26026621	ENSG00000187837,ENSG00000234816,ENSG00000276410,ENSG00000278463,ENSG00000286522,ENSG00000278705,ENSG00000278637,ENSG00000275714
chr6	26026864	26027576	6:26026864-26027576	ENSG00000234816,ENSG00000276410,ENSG00000278463,ENSG00000286522,ENSG00000278705,ENSG00000278637,ENSG00000275714
chr6	26031792	26032349	6:26031792-26032349	ENSG00000234816,ENSG00000276410,ENSG00000278463,ENSG00000286522,ENSG00000278705
chr6	26033185	26034084	6:26033185-26034084	ENSG00000234816,ENSG00000276410,ENSG00000278463,ENSG00000286522,ENSG00000278705
chr6	26043217	26044672	6:26043217-26044672	ENSG00000187837,ENSG00000287080,ENSG00000234816,ENSG00000276410,ENSG00000278463,ENSG00000286522
chr6	26045118	26045540	6:26045118-26045540	ENSG00000187837,ENSG00000287080,ENSG00000234816,ENSG00000276410
chr6	26054979	26056633	6:26054979-26056633	ENSG00000197061,ENSG00000187837,ENSG00000287080,ENSG00000234816,ENSG00000276410
chr6	26056883	26056983	6:26056883-26056983	ENSG00000197061,ENSG00000187837,ENSG00000287080
chr6	26066033	26066212	6:26066033-26066212	ENSG00000010704,ENSG00000197061,ENSG00000187837
chr6	26087648	26087832	6:26087648-26087832	ENSG00000010704
chr6	26088459	26088678	6:26088459-26088678	ENSG00000010704
chr6	26089327	26089580	6:26089327-26089580	ENSG00000010704
chr6	26097416	26097527	6:26097416-26097527	ENSG00000010704,ENSG00000197061
chr6	26103654	26104282	6:26103654-26104282	ENSG00000010704,ENSG00000197061,ENSG00000187475,ENSG00000180596,ENSG00000180573,ENSG00000187837
chr6	26122873	26124686	6:26122873-26124686	ENSG00000197061,ENSG00000187475,ENSG00000180596,ENSG00000180573,ENSG00000168298,ENSG00000158373,ENSG00000283064,ENSG00000187837
chr6	26125266	26125663	6:26125266-26125663	ENSG00000180596,ENSG00000180573,ENSG00000168298,ENSG00000158373
chr6	26125797	26126400	6:26125797-26126400	ENSG00000180596,ENSG00000180573,ENSG00000168298,ENSG00000158373
chr6	26141735	26141881	6:26141735-26141881	-
chr6	26156163	26158670	6:26156163-26158670	ENSG00000180596,ENSG00000180573,ENSG00000168298,ENSG00000158373,ENSG00000283064,ENSG00000217159,ENSG00000274290
chr6	26158771	26158971	6:26158771-26158971	ENSG00000180596,ENSG00000180573,ENSG00000168298,ENSG00000158373,ENSG00000283064,ENSG00000217159
chr6	26171828	26172453	6:26171828-26172453	ENSG00000168298,ENSG00000158373,ENSG00000283064,ENSG00000217159,ENSG00000274290,ENSG00000277157,ENSG00000277775,ENSG00000275713,ENSG00000273983,ENSG00000218690,ENSG00000278588
chr6	26183536	26184228	6:26183536-26184228	ENSG00000283064,ENSG00000217159,ENSG00000274290,ENSG00000277157
chr6	26188720	26189291	6:26188720-26189291	ENSG00000283064,ENSG00000274290,ENSG00000277157,ENSG00000216331,ENSG00000282988,ENSG00000197409,ENSG00000196866,ENSG00000277224,ENSG00000277775,ENSG00000275713
chr6	26195325	26195802	6:26195325-26195802	ENSG00000168298,ENSG00000158373,ENSG00000283064,ENSG00000274290,ENSG00000277157,ENSG00000216331,ENSG00000282988,ENSG00000197409,ENSG00000196866,ENSG00000277224,ENSG00000217275,ENSG00000276966,ENSG00000274618,ENSG00000275663,ENSG00000277775,ENSG00000275713,ENSG00000273983,ENSG00000218690,ENSG00000278588
chr6	26196914	26197446	6:26196914-26197446	ENSG00000277157,ENSG00000216331,ENSG00000282988,ENSG00000197409,ENSG00000196866,ENSG00000277224,ENSG00000217275,ENSG00000276966
chr6	26198896	26199759	6:26198896-26199759	ENSG00000283064,ENSG00000274290,ENSG00000277157,ENSG00000216331,ENSG00000282988,ENSG00000197409,ENSG00000196866,ENSG00000277224,ENSG00000217275,ENSG00000276966,ENSG00000274618,ENSG00000275663,ENSG00000277775,ENSG00000275713,ENSG00000273983,ENSG00000218690,ENSG00000278588
chr6	26199795	26199895	6:26199795-26199895	ENSG00000277157,ENSG00000216331,ENSG00000282988,ENSG00000197409,ENSG00000196866,ENSG00000277224,ENSG00000217275,ENSG00000276966
chr6	26204200	26204998	6:26204200-26204998	ENSG00000216331,ENSG00000282988,ENSG00000197409,ENSG00000196866,ENSG00000277224,ENSG00000217275,ENSG00000276966,ENSG00000273802,ENSG00000277075,ENSG00000277720,ENSG00000274618,ENSG00000275663,ENSG00000277775,ENSG00000275713,ENSG00000273983,ENSG00000218690,ENSG00000278588
chr6	26205270	26205465	6:26205270-26205465	ENSG00000217275,ENSG00000276966,ENSG00000273802,ENSG00000277075,ENSG00000277720,ENSG00000274618,ENSG00000275663,ENSG00000277775,ENSG00000275713,ENSG00000273983,ENSG00000218690,ENSG00000278588
chr6	26215636	26216001	6:26215636-26216001	ENSG00000273802,ENSG00000277075,ENSG00000277720,ENSG00000274750,ENSG00000218281,ENSG00000124575,ENSG00000274618,ENSG00000275663,ENSG00000277775,ENSG00000275713,ENSG00000273983,ENSG00000218690,ENSG00000278588
chr6	26216241	26217424	6:26216241-26217424	ENSG00000216331,ENSG00000282988,ENSG00000197409,ENSG00000196866,ENSG00000277224,ENSG00000217275,ENSG00000276966,ENSG00000273802,ENSG00000277075,ENSG00000277720,ENSG00000274750,ENSG00000218281,ENSG00000124575,ENSG00000274618,ENSG00000275663,ENSG00000277775,ENSG00000275713,ENSG00000273983,ENSG00000218690,ENSG00000278588
chr6	26223737	26224483	6:26223737-26224483	ENSG00000273802,ENSG00000277075,ENSG00000277720,ENSG00000274750,ENSG00000218281,ENSG00000124575,ENSG00000274618,ENSG00000275663,ENSG00000277775,ENSG00000275713,ENSG00000273983,ENSG00000218690,ENSG00000278588
chr6	26224905	26225534	6:26224905-26225534	ENSG00000274750,ENSG00000218281,ENSG00000124575,ENSG00000274618,ENSG00000275663,ENSG00000277775,ENSG00000275713,ENSG00000273983,ENSG00000218690,ENSG00000278588
chr6	26285135	26286028	6:26285135-26286028	ENSG00000274618,ENSG00000275663,ENSG00000277775,ENSG00000275713,ENSG00000273983,ENSG00000218690,ENSG00000278588,ENSG00000158406,ENSG00000220875
chr6	26286195	26286622	6:26286195-26286622	ENSG00000274618,ENSG00000275663,ENSG00000277775,ENSG00000275713,ENSG00000273983,ENSG00000218690,ENSG00000278588,ENSG00000158406
chr6	26311702	26311919	6:26311702-26311919	ENSG00000277775,ENSG00000275713,ENSG00000273983,ENSG00000218690,ENSG00000278588,ENSG00000158406,ENSG00000220875,ENSG00000287050
chr6	26312542	26312786	6:26312542-26312786	ENSG00000275663,ENSG00000277775,ENSG00000275713,ENSG00000273983,ENSG00000218690,ENSG00000278588,ENSG00000158406,ENSG00000220875,ENSG00000287050
chr6	26312857	26313298	6:26312857-26313298	ENSG00000277775,ENSG00000275713,ENSG00000273983,ENSG00000218690,ENSG00000278588,ENSG00000158406,ENSG00000220875,ENSG00000287050
chr6	26313331	26313431	6:26313331-26313431	ENSG00000220875,ENSG00000287050
chr6	26341686	26341882	6:26341686-26341882	ENSG00000220875,ENSG00000287050,ENSG00000186470,ENSG00000146109,ENSG00000271071,ENSG00000219770
chr6	26365103	26365258	6:26365103-26365258	ENSG00000186470,ENSG00000124508
chr6	26382973	26383185	6:26382973-26383185	ENSG00000186470,ENSG00000124508,ENSG00000026950,ENSG00000243307
chr6	26402159	26402330	6:26402159-26402330	ENSG00000026950
chr6	26402404	26402525	6:26402404-26402525	ENSG00000026950
chr6	26421264	26421507	6:26421264-26421507	ENSG00000026950,ENSG00000124549,ENSG00000111801
chr6	26440377	26440486	6:26440377-26440486	ENSG00000111801
chr6	26456541	26456656	6:26456541-26456656	ENSG00000111801,ENSG00000112763
chr6	26457614	26458029	6:26457614-26458029	ENSG00000111801,ENSG00000112763,ENSG00000284688
chr6	26473857	26474397	6:26473857-26474397	ENSG00000186470,ENSG00000111801,ENSG00000112763,ENSG00000284688
chr6	26508147	26508296	6:26508147-26508296	ENSG00000124557,ENSG00000199289
chr6	26511203	26511326	6:26511203-26511326	ENSG00000124557,ENSG00000199289
chr6	26520525	26521550	6:26520525-26521550	ENSG00000284688,ENSG00000199289,ENSG00000228223,ENSG00000182952
chr6	26521598	26522307	6:26521598-26522307	ENSG00000284688,ENSG00000199289,ENSG00000228223,ENSG00000182952
chr6	26532860	26533358	6:26532860-26533358	ENSG00000228223,ENSG00000182952
chr6	26537259	26538582	6:26537259-26538582	ENSG00000287050,ENSG00000228223,ENSG00000182952
chr6	26550516	26550778	6:26550516-26550778	ENSG00000287050,ENSG00000182952,ENSG00000284607
chr6	26553278	26553653	6:26553278-26553653	ENSG00000220875,ENSG00000287050,ENSG00000182952,ENSG00000284607
chr6	26553787	26554262	6:26553787-26554262	ENSG00000287050,ENSG00000182952,ENSG00000284607
chr6	26568678	26568984	6:26568678-26568984	ENSG00000287050,ENSG00000182952,ENSG00000284607,ENSG00000271071
chr6	26569200	26569330	6:26569200-26569330	ENSG00000284607
chr6	26571814	26572077	6:26571814-26572077	ENSG00000287050,ENSG00000284607,ENSG00000146109,ENSG00000271071,ENSG00000219770
chr6	26595767	26596138	6:26595767-26596138	ENSG00000146109,ENSG00000275846,ENSG00000271071,ENSG00000219770
chr6	26596708	26597315	6:26596708-26597315	ENSG00000287050,ENSG00000146109,ENSG00000275846,ENSG00000271071,ENSG00000243307,ENSG00000216762,ENSG00000219770,ENSG00000222800
chr6	26659327	26659963	6:26659327-26659963	ENSG00000271071,ENSG00000181315,ENSG00000243307,ENSG00000216762,ENSG00000219770,ENSG00000222800
chr6	26956217	26956403	6:26956217-26956403	ENSG00000241549,ENSG00000224843,ENSG00000272312,ENSG00000216762,ENSG00000219770
chr6	26956906	26957132	6:26956906-26957132	ENSG00000271071,ENSG00000241549,ENSG00000243307,ENSG00000224843,ENSG00000272312,ENSG00000216762,ENSG00000219770
chr6	27019717	27020450	6:27019717-27020450	ENSG00000243307,ENSG00000224843,ENSG00000272312,ENSG00000287966,ENSG00000220581,ENSG00000216762,ENSG00000219770,ENSG00000222800
chr6	27127160	27127392	6:27127160-27127392	ENSG00000271071,ENSG00000243307,ENSG00000216762,ENSG00000219770,ENSG00000222800,ENSG00000272468,ENSG00000124635,ENSG00000196787,ENSG00000276180,ENSG00000197903,ENSG00000274997,ENSG00000265565
chr6	27131720	27132068	6:27131720-27132068	ENSG00000222800,ENSG00000272468,ENSG00000124635,ENSG00000196787,ENSG00000276180,ENSG00000197903,ENSG00000274997,ENSG00000265565
chr6	27132420	27133379	6:27132420-27133379	ENSG00000222800,ENSG00000272468,ENSG00000124635,ENSG00000196787,ENSG00000276180,ENSG00000197903,ENSG00000274997,ENSG00000265565
chr6	27133868	27134061	6:27133868-27134061	ENSG00000222800,ENSG00000272468,ENSG00000124635,ENSG00000196787,ENSG00000276180,ENSG00000197903,ENSG00000274997,ENSG00000265565
chr6	27145906	27146191	6:27145906-27146191	ENSG00000124635,ENSG00000196787,ENSG00000276180,ENSG00000197903,ENSG00000274997,ENSG00000265565
chr6	27146696	27147546	6:27146696-27147546	ENSG00000124635,ENSG00000196787,ENSG00000276180,ENSG00000197903,ENSG00000274997,ENSG00000265565
chr6	27176213	27176379	6:27176213-27176379	ENSG00000243307,ENSG00000174572,ENSG00000158553
chr6	27177174	27177369	6:27177174-27177369	ENSG00000174572
chr6	27177617	27178038	6:27177617-27178038	ENSG00000243307,ENSG00000174572,ENSG00000270935,ENSG00000158553,ENSG00000206671
chr6	27178176	27178370	6:27178176-27178370	ENSG00000174572
chr6	27178443	27178543	6:27178443-27178543	ENSG00000174572
chr6	27188473	27188809	6:27188473-27188809	ENSG00000174572,ENSG00000158553
chr6	27188939	27189078	6:27188939-27189078	ENSG00000174572,ENSG00000158553
chr6	27251433	27251571	6:27251433-27251571	ENSG00000174572,ENSG00000112812,ENSG00000270935
chr6	27251811	27251965	6:27251811-27251965	ENSG00000112812,ENSG00000270935
chr6	27374560	27374743	6:27374560-27374743	ENSG00000270935,ENSG00000158553,ENSG00000220758,ENSG00000204789,ENSG00000124613,ENSG00000271755,ENSG00000237154,ENSG00000285849
chr6	27374869	27374974	6:27374869-27374974	ENSG00000158553,ENSG00000220758,ENSG00000204789,ENSG00000124613,ENSG00000271755,ENSG00000237154,ENSG00000285849
chr6	27375024	27375428	6:27375024-27375428	ENSG00000174572,ENSG00000270935,ENSG00000158553,ENSG00000220758,ENSG00000204789,ENSG00000124613,ENSG00000271755,ENSG00000237154,ENSG00000285849,ENSG00000219738,ENSG00000206671,ENSG00000168126,ENSG00000216629,ENSG00000204697
chr6	27388642	27389098	6:27388642-27389098	ENSG00000270935,ENSG00000158553,ENSG00000220758,ENSG00000204789,ENSG00000124613,ENSG00000271755,ENSG00000237154,ENSG00000285849,ENSG00000219738,ENSG00000216676
chr6	27472412	27472590	6:27472412-27472590	ENSG00000096654,ENSG00000285849,ENSG00000286652
chr6	27472734	27473458	6:27472734-27473458	ENSG00000174572,ENSG00000270935,ENSG00000158553,ENSG00000220758,ENSG00000271755,ENSG00000237154,ENSG00000096654,ENSG00000285849,ENSG00000286652,ENSG00000219738,ENSG00000206671
chr6	27478650	27479040	6:27478650-27479040	ENSG00000158553,ENSG00000220758,ENSG00000096654,ENSG00000285849,ENSG00000286652,ENSG00000219738
chr6	27479417	27479807	6:27479417-27479807	ENSG00000158553,ENSG00000096654,ENSG00000285849,ENSG00000286652
chr6	27495448	27495628	6:27495448-27495628	ENSG00000158553,ENSG00000220758,ENSG00000285849,ENSG00000219738,ENSG00000206671
chr6	27495733	27495833	6:27495733-27495833	ENSG00000158553,ENSG00000220758,ENSG00000219738,ENSG00000206671
chr6	27503007	27503107	6:27503007-27503107	ENSG00000219738
chr6	27518913	27519076	6:27518913-27519076	ENSG00000158553,ENSG00000285703,ENSG00000278332,ENSG00000270666,ENSG00000218347,ENSG00000219738,ENSG00000206671,ENSG00000216676
chr6	27519184	27519359	6:27519184-27519359	ENSG00000158553,ENSG00000285703,ENSG00000278332,ENSG00000270666,ENSG00000218347,ENSG00000219738,ENSG00000206671
chr6	27519423	27519583	6:27519423-27519583	ENSG00000158553,ENSG00000285703,ENSG00000278332,ENSG00000270666,ENSG00000218347,ENSG00000219738,ENSG00000206671,ENSG00000216676
chr6	27687571	27687698	6:27687571-27687698	ENSG00000219738,ENSG00000206671,ENSG00000216676,ENSG00000287674,ENSG00000281706
chr6	27688198	27688373	6:27688198-27688373	ENSG00000206671,ENSG00000216676,ENSG00000287674,ENSG00000281706
chr6	27738446	27738546	6:27738446-27738546	ENSG00000219738,ENSG00000206671,ENSG00000216676,ENSG00000216915
chr6	27752314	27752802	6:27752314-27752802	ENSG00000158553,ENSG00000206671,ENSG00000216676,ENSG00000216915,ENSG00000287252,ENSG00000218069
chr6	27753167	27753558	6:27753167-27753558	ENSG00000158553,ENSG00000206671,ENSG00000216676,ENSG00000216915,ENSG00000287252,ENSG00000218069
chr6	27754166	27754324	6:27754166-27754324	ENSG00000158553,ENSG00000206671,ENSG00000216676,ENSG00000216915,ENSG00000287252,ENSG00000218069
chr6	27772553	27772719	6:27772553-27772719	ENSG00000206671,ENSG00000287252,ENSG00000218069
chr6	27792177	27792333	6:27792177-27792333	ENSG00000158553,ENSG00000218069
chr6	27795902	27796039	6:27795902-27796039	ENSG00000218069,ENSG00000217862,ENSG00000185130,ENSG00000196747
chr6	27807960	27808093	6:27807960-27808093	ENSG00000217862,ENSG00000185130,ENSG00000196747,ENSG00000278828,ENSG00000276368,ENSG00000273703,ENSG00000197238
chr6	27809916	27810093	6:27809916-27810093	ENSG00000217862,ENSG00000185130,ENSG00000196747,ENSG00000278828,ENSG00000276368,ENSG00000273703,ENSG00000197238
chr6	27814855	27815004	6:27814855-27815004	ENSG00000217862,ENSG00000185130,ENSG00000196747,ENSG00000278828,ENSG00000276368,ENSG00000273703,ENSG00000197238
chr6	27823761	27823861	6:27823761-27823861	ENSG00000278828,ENSG00000276368,ENSG00000273703,ENSG00000197238,ENSG00000273542
chr6	27836996	27837275	6:27836996-27837275	ENSG00000197238,ENSG00000273542,ENSG00000233822,ENSG00000275221,ENSG00000217646
chr6	27837355	27837568	6:27837355-27837568	ENSG00000197238,ENSG00000273542,ENSG00000233822,ENSG00000275221,ENSG00000217646,ENSG00000276903,ENSG00000184357
chr6	27837920	27839135	6:27837920-27839135	ENSG00000278828,ENSG00000276368,ENSG00000273703,ENSG00000197238,ENSG00000273542,ENSG00000233822,ENSG00000275221,ENSG00000217646,ENSG00000276903,ENSG00000184357,ENSG00000275379,ENSG00000275126
chr6	27865005	27865544	6:27865005-27865544	ENSG00000233822,ENSG00000275221,ENSG00000217646,ENSG00000276903,ENSG00000184357,ENSG00000275379,ENSG00000275126,ENSG00000197153,ENSG00000278677,ENSG00000274641
chr6	27867532	27867656	6:27867532-27867656	ENSG00000217646,ENSG00000276903,ENSG00000184357,ENSG00000275379,ENSG00000275126
chr6	27893198	27893355	6:27893198-27893355	ENSG00000275379,ENSG00000275126,ENSG00000197153,ENSG00000278677,ENSG00000274641,ENSG00000238610
chr6	27893728	27893888	6:27893728-27893888	ENSG00000275379,ENSG00000275126,ENSG00000197153,ENSG00000278677,ENSG00000274641,ENSG00000238610
chr6	27894376	27894696	6:27894376-27894696	ENSG00000278828,ENSG00000276368,ENSG00000217646,ENSG00000276903,ENSG00000184357,ENSG00000275379,ENSG00000275126,ENSG00000197153,ENSG00000278677,ENSG00000274641,ENSG00000238610
chr6	27895215	27895395	6:27895215-27895395	ENSG00000197153,ENSG00000278677,ENSG00000274641,ENSG00000238610,ENSG00000168131
chr6	27895509	27895760	6:27895509-27895760	ENSG00000197153,ENSG00000278677,ENSG00000274641,ENSG00000238610,ENSG00000168131,ENSG00000168126,ENSG00000124657
chr6	27902465	27902734	6:27902465-27902734	ENSG00000197153,ENSG00000278677,ENSG00000274641,ENSG00000238610,ENSG00000168131,ENSG00000168126,ENSG00000124657,ENSG00000214374,ENSG00000216629
chr6	27902825	27903337	6:27902825-27903337	ENSG00000197153,ENSG00000278677,ENSG00000274641,ENSG00000238610,ENSG00000168131,ENSG00000168126,ENSG00000124657,ENSG00000214374,ENSG00000216629,ENSG00000217539,ENSG00000199851,ENSG00000217315,ENSG00000187763
chr6	28080488	28081343	6:28080488-28081343	ENSG00000168126,ENSG00000124657,ENSG00000214374,ENSG00000216629,ENSG00000217539,ENSG00000199851,ENSG00000217315,ENSG00000187763,ENSG00000182477,ENSG00000220721,ENSG00000272009,ENSG00000197279,ENSG00000219891,ENSG00000196812
chr6	28091042	28091214	6:28091042-28091214	ENSG00000214374,ENSG00000216629,ENSG00000217539,ENSG00000199851,ENSG00000217315,ENSG00000187763,ENSG00000182477,ENSG00000220721,ENSG00000272009,ENSG00000197279,ENSG00000219891
chr6	28104556	28105159	6:28104556-28105159	ENSG00000168126,ENSG00000124657,ENSG00000214374,ENSG00000216629,ENSG00000217539,ENSG00000199851,ENSG00000217315,ENSG00000187763,ENSG00000182477,ENSG00000220721,ENSG00000272009,ENSG00000197279,ENSG00000219891,ENSG00000219392,ENSG00000196812,ENSG00000218016,ENSG00000216901
chr6	28124437	28124813	6:28124437-28124813	ENSG00000216629,ENSG00000217539,ENSG00000269293,ENSG00000199851,ENSG00000217315,ENSG00000187763,ENSG00000182477,ENSG00000220721,ENSG00000219392,ENSG00000196812,ENSG00000261839,ENSG00000198315,ENSG00000218016,ENSG00000216901
chr6	28134146	28134260	6:28134146-28134260	ENSG00000269293,ENSG00000219392,ENSG00000196812,ENSG00000261839
chr6	28136674	28137175	6:28136674-28137175	ENSG00000269293,ENSG00000182477,ENSG00000196812,ENSG00000261839,ENSG00000198315,ENSG00000218016,ENSG00000216901,ENSG00000280107
chr6	28137241	28137507	6:28137241-28137507	ENSG00000269293,ENSG00000196812,ENSG00000261839,ENSG00000198315
chr6	28141486	28142163	6:28141486-28142163	ENSG00000269293,ENSG00000187763,ENSG00000182477,ENSG00000196812,ENSG00000261839,ENSG00000198315,ENSG00000218016,ENSG00000216901,ENSG00000280107
chr6	28161614	28161886	6:28161614-28161886	ENSG00000217539,ENSG00000199851,ENSG00000217315,ENSG00000187763,ENSG00000182477,ENSG00000218016,ENSG00000216901,ENSG00000280107,ENSG00000226314
chr6	28217130	28217293	6:28217130-28217293	ENSG00000137185,ENSG00000176933,ENSG00000218016,ENSG00000216901,ENSG00000280107
chr6	28218650	28219075	6:28218650-28219075	ENSG00000137185,ENSG00000176933,ENSG00000218016,ENSG00000216901,ENSG00000280107
chr6	28225133	28225566	6:28225133-28225566	ENSG00000270326,ENSG00000273712,ENSG00000137185,ENSG00000176933,ENSG00000218016,ENSG00000216901,ENSG00000280107
chr6	28252151	28252420	6:28252151-28252420	ENSG00000270326,ENSG00000273712,ENSG00000137338,ENSG00000276302,ENSG00000197062,ENSG00000189134,ENSG00000187626,ENSG00000137185,ENSG00000218016,ENSG00000216901
chr6	28259170	28259533	6:28259170-28259533	ENSG00000270326,ENSG00000273712,ENSG00000276302,ENSG00000197062,ENSG00000189134,ENSG00000187626,ENSG00000218016,ENSG00000216901
chr6	28266966	28267410	6:28266966-28267410	ENSG00000270326,ENSG00000273712,ENSG00000137338,ENSG00000276302,ENSG00000197062,ENSG00000189134,ENSG00000187626,ENSG00000218016,ENSG00000216901
chr6	28281405	28281765	6:28281405-28281765	ENSG00000270326,ENSG00000273712,ENSG00000137338,ENSG00000276302,ENSG00000197062,ENSG00000218016
chr6	28335182	28336338	6:28335182-28336338	ENSG00000182477,ENSG00000189298,ENSG00000235109,ENSG00000270326,ENSG00000273712,ENSG00000137338,ENSG00000276302,ENSG00000197062,ENSG00000218016
chr6	28336518	28336679	6:28336518-28336679	ENSG00000189298,ENSG00000235109,ENSG00000270326,ENSG00000273712
chr6	28337852	28337974	6:28337852-28337974	ENSG00000189298,ENSG00000235109,ENSG00000270326,ENSG00000273712
chr6	28349787	28350117	6:28349787-28350117	ENSG00000189298,ENSG00000235109,ENSG00000270326,ENSG00000273712
chr6	28355736	28356396	6:28355736-28356396	ENSG00000189298,ENSG00000235109,ENSG00000270326,ENSG00000273712
chr6	28383262	28383768	6:28383262-28383768	ENSG00000168126,ENSG00000124657,ENSG00000216629,ENSG00000217539,ENSG00000199851,ENSG00000217315,ENSG00000187763,ENSG00000182477,ENSG00000225797,ENSG00000243729,ENSG00000230056,ENSG00000204697,ENSG00000230598,ENSG00000204700,ENSG00000284656,ENSG00000224586,ENSG00000198704,ENSG00000286819,ENSG00000287804,ENSG00000219262,ENSG00000251877,ENSG00000158691,ENSG00000270326,ENSG00000273712,ENSG00000218016,ENSG00000216901
chr6	28399519	28399924	6:28399519-28399924	ENSG00000224586,ENSG00000286819,ENSG00000287804,ENSG00000219262,ENSG00000251877,ENSG00000158691
chr6	28399961	28400077	6:28399961-28400077	ENSG00000198704,ENSG00000286819,ENSG00000287804,ENSG00000219262,ENSG00000251877,ENSG00000158691
chr6	28443320	28443636	6:28443320-28443636	ENSG00000284656,ENSG00000224586,ENSG00000198704,ENSG00000286819,ENSG00000287804,ENSG00000219262,ENSG00000231162,ENSG00000187987,ENSG00000251877
chr6	28554526	28554698	6:28554526-28554698	ENSG00000204687,ENSG00000213900,ENSG00000204695,ENSG00000203492,ENSG00000204703,ENSG00000224586,ENSG00000198704,ENSG00000286819,ENSG00000287804,ENSG00000219262
chr6	28587075	28587623	6:28587075-28587623	ENSG00000204694,ENSG00000206474,ENSG00000277881,ENSG00000204687,ENSG00000213900,ENSG00000280236,ENSG00000230056,ENSG00000204695,ENSG00000242524,ENSG00000204697,ENSG00000197171,ENSG00000230598,ENSG00000224233,ENSG00000204700,ENSG00000284656,ENSG00000203492,ENSG00000227206,ENSG00000204701,ENSG00000204702,ENSG00000204703,ENSG00000228364,ENSG00000236909,ENSG00000204704,ENSG00000235559,ENSG00000237425,ENSG00000235570,ENSG00000246350,ENSG00000232040,ENSG00000224586,ENSG00000198704,ENSG00000286819,ENSG00000287804,ENSG00000219262
chr6	28589298	28589493	6:28589298-28589493	ENSG00000224233,ENSG00000203492,ENSG00000227206,ENSG00000204703,ENSG00000228364,ENSG00000236909,ENSG00000235570,ENSG00000246350,ENSG00000232040,ENSG00000224586,ENSG00000198704,ENSG00000286819,ENSG00000287804
chr6	28634751	28634858	6:28634751-28634858	ENSG00000204700,ENSG00000227206,ENSG00000204701,ENSG00000204702,ENSG00000204703,ENSG00000235570,ENSG00000287279,ENSG00000271440,ENSG00000224586,ENSG00000198704
chr6	28658196	28658296	6:28658196-28658296	ENSG00000277881,ENSG00000204695,ENSG00000204697,ENSG00000203492,ENSG00000228364,ENSG00000236909,ENSG00000235559,ENSG00000237425,ENSG00000235570,ENSG00000224586
chr6	28837470	28837613	6:28837470-28837613	ENSG00000204657,ENSG00000243729,ENSG00000213911,ENSG00000230598,ENSG00000224233,ENSG00000204701,ENSG00000204702,ENSG00000204703,ENSG00000228364,ENSG00000236909,ENSG00000204704,ENSG00000277661,ENSG00000223677,ENSG00000197935,ENSG00000225173,ENSG00000235559,ENSG00000237425
chr6	28838396	28839173	6:28838396-28839173	ENSG00000201330,ENSG00000231301,ENSG00000204657,ENSG00000112462,ENSG00000243729,ENSG00000204695,ENSG00000213911,ENSG00000230598,ENSG00000224233,ENSG00000204700,ENSG00000284656,ENSG00000203492,ENSG00000227206,ENSG00000204701,ENSG00000204702,ENSG00000204703,ENSG00000228364,ENSG00000236909,ENSG00000204704,ENSG00000277661,ENSG00000223677,ENSG00000197935,ENSG00000225173,ENSG00000235559,ENSG00000237425
chr6	28863642	28863978	6:28863642-28863978	ENSG00000213911,ENSG00000204702,ENSG00000277661,ENSG00000213916,ENSG00000225595,ENSG00000235559,ENSG00000237425
chr6	28864196	28864390	6:28864196-28864390	ENSG00000213916,ENSG00000225595
chr6	28866417	28866665	6:28866417-28866665	ENSG00000233366,ENSG00000213916,ENSG00000225595,ENSG00000235559
chr6	28866856	28866974	6:28866856-28866974	ENSG00000213916,ENSG00000225595
chr6	28881306	28881485	6:28881306-28881485	ENSG00000204703,ENSG00000224157,ENSG00000233366,ENSG00000237425
chr6	28895476	28896870	6:28895476-28896870	ENSG00000204687,ENSG00000213900,ENSG00000204697,ENSG00000213911,ENSG00000284656,ENSG00000204703,ENSG00000228364,ENSG00000197935,ENSG00000204709,ENSG00000212240,ENSG00000204713,ENSG00000224157,ENSG00000233366,ENSG00000235559,ENSG00000237425
chr6	28896922	28897314	6:28896922-28897314	ENSG00000212240,ENSG00000204713,ENSG00000224157,ENSG00000233366
chr6	28923236	28924546	6:28923236-28924546	ENSG00000204709,ENSG00000212240,ENSG00000204713,ENSG00000224157
chr6	28940821	28941215	6:28940821-28941215	ENSG00000197935,ENSG00000228666,ENSG00000204709,ENSG00000204713,ENSG00000224157,ENSG00000235559,ENSG00000237425
chr6	28941281	28941744	6:28941281-28941744	ENSG00000197935,ENSG00000228666,ENSG00000204709,ENSG00000204713,ENSG00000224157,ENSG00000235559,ENSG00000237425
chr6	28943608	28943937	6:28943608-28943937	ENSG00000204701,ENSG00000204702,ENSG00000228364,ENSG00000236909,ENSG00000204704,ENSG00000197935,ENSG00000228666,ENSG00000204709,ENSG00000204713,ENSG00000224157,ENSG00000235559,ENSG00000237425
chr6	28944233	28944657	6:28944233-28944657	ENSG00000228666,ENSG00000204709,ENSG00000204713,ENSG00000224157
chr6	28981184	28981412	6:28981184-28981412	ENSG00000197935,ENSG00000244349,ENSG00000227214,ENSG00000263426,ENSG00000228666
chr6	28981516	28982341	6:28981516-28982341	ENSG00000204657,ENSG00000112462,ENSG00000204697,ENSG00000224233,ENSG00000204700,ENSG00000203492,ENSG00000227206,ENSG00000204701,ENSG00000204702,ENSG00000228364,ENSG00000236909,ENSG00000204704,ENSG00000277661,ENSG00000197935,ENSG00000244349,ENSG00000227214,ENSG00000263426,ENSG00000228666,ENSG00000204709,ENSG00000224157,ENSG00000235559,ENSG00000237425
chr6	28982374	28982777	6:28982374-28982777	ENSG00000197935,ENSG00000244349,ENSG00000227214,ENSG00000263426,ENSG00000228666
chr6	28985449	28985739	6:28985449-28985739	ENSG00000204657,ENSG00000280236,ENSG00000112462,ENSG00000204695,ENSG00000213911,ENSG00000230598,ENSG00000204700,ENSG00000284656,ENSG00000203492,ENSG00000227206,ENSG00000204701,ENSG00000204702,ENSG00000204703,ENSG00000228364,ENSG00000236909,ENSG00000204704,ENSG00000277661,ENSG00000223677,ENSG00000197935,ENSG00000244349,ENSG00000227214,ENSG00000263426,ENSG00000228666,ENSG00000235559,ENSG00000237425
chr6	29016843	29016966	6:29016843-29016966	ENSG00000204657,ENSG00000230056,ENSG00000204697,ENSG00000213911,ENSG00000197171,ENSG00000230598,ENSG00000224233,ENSG00000204700,ENSG00000284656,ENSG00000203492,ENSG00000227206,ENSG00000204701,ENSG00000204702,ENSG00000204703,ENSG00000228364,ENSG00000236909,ENSG00000204704,ENSG00000277661,ENSG00000223677,ENSG00000197935,ENSG00000225173,ENSG00000235559,ENSG00000237425
chr6	29017211	29017342	6:29017211-29017342	ENSG00000277881,ENSG00000225797,ENSG00000201330,ENSG00000231301,ENSG00000204657,ENSG00000280236,ENSG00000230056,ENSG00000204697,ENSG00000213911,ENSG00000197171,ENSG00000230598,ENSG00000224233,ENSG00000204700,ENSG00000284656,ENSG00000203492,ENSG00000227206,ENSG00000204701,ENSG00000204702,ENSG00000204703,ENSG00000228364,ENSG00000236909,ENSG00000204704,ENSG00000277661,ENSG00000223677,ENSG00000197935,ENSG00000225173,ENSG00000235559,ENSG00000237425
chr6	29553473	29553578	6:29553473-29553578	ENSG00000204694,ENSG00000206474,ENSG00000277881,ENSG00000204688,ENSG00000225797,ENSG00000230164,ENSG00000204687,ENSG00000213900,ENSG00000229274,ENSG00000224582,ENSG00000229281,ENSG00000237988,ENSG00000213886,ENSG00000232173,ENSG00000227609,ENSG00000201330,ENSG00000231301,ENSG00000204657,ENSG00000251608,ENSG00000280236,ENSG00000112462,ENSG00000243729,ENSG00000230056,ENSG00000204695,ENSG00000242524,ENSG00000197171,ENSG00000284656,ENSG00000203492
chr6	29553640	29553784	6:29553640-29553784	ENSG00000204694,ENSG00000206474,ENSG00000277881,ENSG00000204688,ENSG00000225797,ENSG00000230164,ENSG00000204687,ENSG00000213900,ENSG00000229274,ENSG00000224582,ENSG00000229281,ENSG00000237988,ENSG00000213886,ENSG00000232173,ENSG00000227609,ENSG00000201330,ENSG00000231301,ENSG00000204657,ENSG00000251608,ENSG00000280236,ENSG00000112462,ENSG00000243729,ENSG00000230056,ENSG00000204695,ENSG00000242524,ENSG00000213911,ENSG00000197171,ENSG00000230598,ENSG00000284656,ENSG00000203492
chr6	29628721	29628927	6:29628721-29628927	ENSG00000204694,ENSG00000206474,ENSG00000204688,ENSG00000224582,ENSG00000204681,ENSG00000232173,ENSG00000227609,ENSG00000201330,ENSG00000231301,ENSG00000204657,ENSG00000235238,ENSG00000251608,ENSG00000112462
chr6	29632430	29632714	6:29632430-29632714	ENSG00000204681,ENSG00000235238
chr6	29632815	29633542	6:29632815-29633542	ENSG00000204694,ENSG00000204688,ENSG00000225797,ENSG00000230164,ENSG00000229274,ENSG00000204681,ENSG00000232173,ENSG00000227609,ENSG00000201330,ENSG00000231301,ENSG00000204657,ENSG00000235238,ENSG00000251608,ENSG00000280236,ENSG00000112462,ENSG00000243729,ENSG00000230056
chr6	29648072	29648187	6:29648072-29648187	ENSG00000235238
chr6	29649728	29650488	6:29649728-29650488	ENSG00000277881,ENSG00000227609,ENSG00000201330,ENSG00000231301,ENSG00000204657,ENSG00000235238,ENSG00000204655,ENSG00000233916,ENSG00000229142,ENSG00000204632,ENSG00000251608,ENSG00000280236,ENSG00000112462
chr6	29655825	29656008	6:29655825-29656008	ENSG00000204655
chr6	29656105	29656587	6:29656105-29656587	ENSG00000204694,ENSG00000204688,ENSG00000229274,ENSG00000227609,ENSG00000201330,ENSG00000231301,ENSG00000204657,ENSG00000204655,ENSG00000229142,ENSG00000204632,ENSG00000237042,ENSG00000251608,ENSG00000280236,ENSG00000112462,ENSG00000243729
chr6	29656933	29657096	6:29656933-29657096	ENSG00000204655
chr6	29666104	29666264	6:29666104-29666264	ENSG00000204655
chr6	29677020	29677151	6:29677020-29677151	ENSG00000204644
chr6	29677246	29677523	6:29677246-29677523	ENSG00000204655,ENSG00000204644,ENSG00000233916,ENSG00000229142,ENSG00000204632,ENSG00000237042,ENSG00000112462
chr6	29681124	29681278	6:29681124-29681278	ENSG00000204644
chr6	29685830	29686030	6:29685830-29686030	ENSG00000204644,ENSG00000233916,ENSG00000229142,ENSG00000204632,ENSG00000237042,ENSG00000213880,ENSG00000261548,ENSG00000270896,ENSG00000280236
chr6	29696649	29696807	6:29696649-29696807	ENSG00000232757,ENSG00000233916,ENSG00000229142,ENSG00000204632,ENSG00000237042,ENSG00000213880,ENSG00000261548,ENSG00000270896
chr6	29723209	29723506	6:29723209-29723506	ENSG00000233916,ENSG00000204642,ENSG00000225864,ENSG00000239257,ENSG00000229142,ENSG00000204632,ENSG00000237042,ENSG00000270896
chr6	29736707	29736832	6:29736707-29736832	ENSG00000233916,ENSG00000204642,ENSG00000225864,ENSG00000214922,ENSG00000239257,ENSG00000273340,ENSG00000227758,ENSG00000199290,ENSG00000229142,ENSG00000204632,ENSG00000237042,ENSG00000213880,ENSG00000261548,ENSG00000270896,ENSG00000285761,ENSG00000272236,ENSG00000235821
chr6	29738022	29738317	6:29738022-29738317	ENSG00000233916,ENSG00000204642,ENSG00000225864,ENSG00000214922,ENSG00000239257,ENSG00000273340,ENSG00000227758,ENSG00000199290,ENSG00000229142,ENSG00000204632,ENSG00000237042,ENSG00000213880,ENSG00000261548,ENSG00000270896,ENSG00000285761,ENSG00000272236,ENSG00000235821
chr6	29748913	29749534	6:29748913-29749534	ENSG00000278104,ENSG00000233916,ENSG00000204642,ENSG00000225864,ENSG00000214922,ENSG00000239257,ENSG00000273340,ENSG00000227758,ENSG00000199290,ENSG00000281831,ENSG00000229142,ENSG00000204632,ENSG00000237042,ENSG00000213880,ENSG00000261548,ENSG00000270896,ENSG00000285761,ENSG00000272236,ENSG00000235821
chr6	29752575	29753367	6:29752575-29753367	ENSG00000232757,ENSG00000233916,ENSG00000204642,ENSG00000225864,ENSG00000214922,ENSG00000239257,ENSG00000273340,ENSG00000227758,ENSG00000199290,ENSG00000229142,ENSG00000204632,ENSG00000237042,ENSG00000213880,ENSG00000261548,ENSG00000270896,ENSG00000285761,ENSG00000272236,ENSG00000235821
chr6	29792420	29792643	6:29792420-29792643	ENSG00000233916,ENSG00000229142,ENSG00000204632,ENSG00000237042,ENSG00000213880,ENSG00000261548,ENSG00000176998,ENSG00000181126,ENSG00000270896
chr6	29848177	29848277	6:29848177-29848277	ENSG00000204622,ENSG00000237669,ENSG00000232757,ENSG00000278104,ENSG00000233677,ENSG00000235963,ENSG00000238024,ENSG00000224312,ENSG00000231130,ENSG00000206341,ENSG00000230521,ENSG00000281831,ENSG00000285799,ENSG00000229142,ENSG00000204632,ENSG00000237042,ENSG00000204610
chr6	29926822	29926976	6:29926822-29926976	ENSG00000204622,ENSG00000237669,ENSG00000233677,ENSG00000235963,ENSG00000227262,ENSG00000230795,ENSG00000228078,ENSG00000206503,ENSG00000227766,ENSG00000224312,ENSG00000231130,ENSG00000206341,ENSG00000230521,ENSG00000281831,ENSG00000285799
chr6	29942138	29942947	6:29942138-29942947	ENSG00000204622,ENSG00000237669,ENSG00000232757,ENSG00000278104,ENSG00000233677,ENSG00000235963,ENSG00000227262,ENSG00000230795,ENSG00000228078,ENSG00000206503,ENSG00000227766,ENSG00000235290,ENSG00000238024,ENSG00000224312,ENSG00000231130,ENSG00000206341,ENSG00000230521,ENSG00000281831,ENSG00000285799
chr6	29952982	29953449	6:29952982-29953449	ENSG00000204622,ENSG00000237669,ENSG00000232757,ENSG00000278104,ENSG00000233677,ENSG00000235963,ENSG00000227262,ENSG00000230795,ENSG00000228078,ENSG00000206503,ENSG00000227766,ENSG00000235290,ENSG00000238024,ENSG00000224312,ENSG00000231130,ENSG00000206341,ENSG00000230521,ENSG00000281831,ENSG00000285799
chr6	29955902	29956047	6:29955902-29956047	ENSG00000204622,ENSG00000237669,ENSG00000232757,ENSG00000233677,ENSG00000235963,ENSG00000235290,ENSG00000238024,ENSG00000224312,ENSG00000231130,ENSG00000281831
chr6	29964929	29965156	6:29964929-29965156	ENSG00000204622,ENSG00000237669,ENSG00000232757,ENSG00000278104,ENSG00000233677,ENSG00000235963,ENSG00000227262,ENSG00000230795,ENSG00000228078,ENSG00000206503,ENSG00000227766,ENSG00000235290,ENSG00000229390,ENSG00000204625,ENSG00000238024,ENSG00000224312,ENSG00000231130,ENSG00000206341,ENSG00000230521,ENSG00000281831,ENSG00000285799
chr6	29965993	29966446	6:29965993-29966446	ENSG00000204622,ENSG00000237669,ENSG00000232757,ENSG00000278104,ENSG00000233677,ENSG00000235963,ENSG00000227262,ENSG00000230795,ENSG00000228078,ENSG00000206503,ENSG00000227766,ENSG00000235290,ENSG00000229390,ENSG00000204625,ENSG00000238024,ENSG00000224312,ENSG00000231130,ENSG00000206341,ENSG00000230521,ENSG00000281831,ENSG00000285799
chr6	29967515	29967898	6:29967515-29967898	ENSG00000204622,ENSG00000237669,ENSG00000232757,ENSG00000278104,ENSG00000233677,ENSG00000235963,ENSG00000227262,ENSG00000230795,ENSG00000206503,ENSG00000227766,ENSG00000235290,ENSG00000229390,ENSG00000204625,ENSG00000238024,ENSG00000224312,ENSG00000231130,ENSG00000206341,ENSG00000230521,ENSG00000281831,ENSG00000285799
chr6	29976547	29977446	6:29976547-29977446	ENSG00000204622,ENSG00000237669,ENSG00000232757,ENSG00000278104,ENSG00000233677,ENSG00000235963,ENSG00000227262,ENSG00000230795,ENSG00000206503,ENSG00000227766,ENSG00000229390,ENSG00000204625,ENSG00000238024,ENSG00000224312,ENSG00000231130,ENSG00000206341,ENSG00000230521,ENSG00000281831,ENSG00000285799
chr6	30060977	30061667	6:30060977-30061667	ENSG00000232757,ENSG00000278104,ENSG00000275856,ENSG00000066379,ENSG00000278773,ENSG00000204619,ENSG00000204618,ENSG00000204623,ENSG00000204610,ENSG00000204613,ENSG00000204614
chr6	30066621	30067638	6:30066621-30067638	ENSG00000232757,ENSG00000278104,ENSG00000275856,ENSG00000066379,ENSG00000278773,ENSG00000204619,ENSG00000204618,ENSG00000252228,ENSG00000204623,ENSG00000206341,ENSG00000230521,ENSG00000281831,ENSG00000233892,ENSG00000204610,ENSG00000204613,ENSG00000204614
chr6	30102011	30102298	6:30102011-30102298	ENSG00000232757,ENSG00000278104,ENSG00000204618,ENSG00000204616,ENSG00000231226,ENSG00000252228,ENSG00000280128,ENSG00000233892,ENSG00000204610,ENSG00000204613,ENSG00000204614
chr6	30103176	30103306	6:30103176-30103306	ENSG00000278104,ENSG00000204618,ENSG00000204616,ENSG00000231226,ENSG00000252228,ENSG00000233892,ENSG00000204610,ENSG00000204613,ENSG00000204614
chr6	30207147	30207259	6:30207147-30207259	ENSG00000236475,ENSG00000233892,ENSG00000234127,ENSG00000204610,ENSG00000204613
chr6	30212987	30213786	6:30212987-30213786	ENSG00000286301,ENSG00000226577,ENSG00000236405,ENSG00000224486,ENSG00000248167,ENSG00000204599,ENSG00000231074,ENSG00000280128,ENSG00000236475,ENSG00000270604,ENSG00000233892,ENSG00000234127,ENSG00000204610,ENSG00000204613,ENSG00000204614
chr6	30214039	30214569	6:30214039-30214569	ENSG00000226577,ENSG00000280128,ENSG00000236475,ENSG00000270604,ENSG00000233892,ENSG00000234127,ENSG00000204610,ENSG00000204613
chr6	30259411	30259660	6:30259411-30259660	ENSG00000226577,ENSG00000236405,ENSG00000224486,ENSG00000280128,ENSG00000243753,ENSG00000236475,ENSG00000270604,ENSG00000233892,ENSG00000204610,ENSG00000204613
chr6	30259821	30260005	6:30259821-30260005	ENSG00000226577,ENSG00000236405,ENSG00000280128,ENSG00000243753,ENSG00000236475,ENSG00000270604,ENSG00000233892
chr6	30325757	30326266	6:30325757-30326266	ENSG00000248167,ENSG00000204599,ENSG00000231074,ENSG00000280128,ENSG00000270604
chr6	30326351	30327374	6:30326351-30327374	ENSG00000226577,ENSG00000236405,ENSG00000224486,ENSG00000248167,ENSG00000204599,ENSG00000231074,ENSG00000280128,ENSG00000236475,ENSG00000270604
chr6	30345017	30345462	6:30345017-30345462	ENSG00000286301,ENSG00000226577,ENSG00000236405,ENSG00000224486,ENSG00000224372,ENSG00000241370,ENSG00000248167,ENSG00000204599,ENSG00000231074,ENSG00000280128,ENSG00000236475,ENSG00000270604
chr6	30466513	30466613	6:30466513-30466613	ENSG00000224936,ENSG00000229068,ENSG00000286301,ENSG00000226577
chr6	30482191	30482307	6:30482191-30482307	ENSG00000204590,ENSG00000204592,ENSG00000236603,ENSG00000224936,ENSG00000229068,ENSG00000286301,ENSG00000226577
chr6	30489308	30489578	6:30489308-30489578	ENSG00000204576,ENSG00000204590,ENSG00000235781,ENSG00000204592,ENSG00000236603,ENSG00000224936,ENSG00000229068,ENSG00000286301,ENSG00000226577
chr6	30516164	30516338	6:30516164-30516338	ENSG00000235781,ENSG00000204592,ENSG00000236603,ENSG00000286301
chr6	30555433	30557353	6:30555433-30557353	ENSG00000216101,ENSG00000204574,ENSG00000204576,ENSG00000204590
chr6	30570892	30571806	6:30570892-30571806	ENSG00000216101,ENSG00000204574,ENSG00000204576,ENSG00000204590,ENSG00000286301,ENSG00000226577
chr6	30597456	30597577	6:30597456-30597577	ENSG00000204569,ENSG00000216101,ENSG00000204574
chr6	30614613	30615213	6:30614613-30615213	ENSG00000204568,ENSG00000204569,ENSG00000216101
chr6	30615318	30615506	6:30615318-30615506	ENSG00000137343,ENSG00000204568,ENSG00000204569
chr6	30616143	30616255	6:30616143-30616255	ENSG00000137343,ENSG00000204568,ENSG00000204569
chr6	30617091	30618086	6:30617091-30618086	ENSG00000204560,ENSG00000204564,ENSG00000228415,ENSG00000137343,ENSG00000204568,ENSG00000204569,ENSG00000216101,ENSG00000204576,ENSG00000204590
chr6	30626722	30627052	6:30626722-30627052	ENSG00000204560,ENSG00000204564,ENSG00000228415,ENSG00000137343,ENSG00000204568,ENSG00000204569
chr6	30646897	30647948	6:30646897-30647948	ENSG00000204560,ENSG00000204564,ENSG00000228415,ENSG00000137343
chr6	30672678	30673218	6:30672678-30673218	ENSG00000204560,ENSG00000204564
chr6	30679080	30679254	6:30679080-30679254	ENSG00000272540,ENSG00000196230,ENSG00000146112,ENSG00000204560
chr6	30686600	30686819	6:30686600-30686819	ENSG00000137404,ENSG00000146112
chr6	30687087	30687649	6:30687087-30687649	ENSG00000137404,ENSG00000146112
chr6	30690714	30691249	6:30690714-30691249	ENSG00000224328,ENSG00000137337,ENSG00000230449,ENSG00000137404,ENSG00000146112
chr6	30700448	30700633	6:30700448-30700633	ENSG00000224328,ENSG00000137337,ENSG00000230449,ENSG00000137404
chr6	30717118	30717776	6:30717118-30717776	ENSG00000272540,ENSG00000196230,ENSG00000224328,ENSG00000137337,ENSG00000230449,ENSG00000137404,ENSG00000146112,ENSG00000204560
chr6	30720072	30720478	6:30720072-30720478	ENSG00000137331,ENSG00000272273,ENSG00000201988,ENSG00000137312,ENSG00000272540,ENSG00000196230,ENSG00000224328,ENSG00000137337,ENSG00000230449,ENSG00000137404,ENSG00000146112,ENSG00000204560,ENSG00000204564,ENSG00000204568
chr6	30720895	30721077	6:30720895-30721077	ENSG00000272540,ENSG00000196230,ENSG00000137337,ENSG00000146112
chr6	30721299	30721901	6:30721299-30721901	ENSG00000272540,ENSG00000196230,ENSG00000137337,ENSG00000146112,ENSG00000204560
chr6	30730925	30731084	6:30730925-30731084	ENSG00000137331,ENSG00000272273,ENSG00000201988,ENSG00000137312
chr6	30742206	30743273	6:30742206-30743273	ENSG00000263608,ENSG00000228022,ENSG00000137331,ENSG00000272273,ENSG00000201988,ENSG00000137312
chr6	30743961	30744061	6:30743961-30744061	ENSG00000228022,ENSG00000137331,ENSG00000272273,ENSG00000201988,ENSG00000137312
chr6	30744111	30744737	6:30744111-30744737	ENSG00000228022,ENSG00000137331,ENSG00000272273,ENSG00000201988,ENSG00000137312
chr6	30752297	30752906	6:30752297-30752906	ENSG00000202241,ENSG00000263608,ENSG00000228022,ENSG00000137331,ENSG00000272273,ENSG00000137312
chr6	30757595	30757845	6:30757595-30757845	ENSG00000263608,ENSG00000228022
chr6	30764337	30764467	6:30764337-30764467	ENSG00000263608,ENSG00000228022
chr6	30769618	30769842	6:30769618-30769842	ENSG00000228022
chr6	30774722	30774995	6:30774722-30774995	ENSG00000228022
chr6	30781715	30782182	6:30781715-30782182	ENSG00000202241,ENSG00000228022,ENSG00000137331,ENSG00000272273,ENSG00000137312
chr6	30813288	30813490	6:30813288-30813490	ENSG00000202241,ENSG00000237923
chr6	30820308	30820496	6:30820308-30820496	ENSG00000222895,ENSG00000237775,ENSG00000202241,ENSG00000237923,ENSG00000214894
chr6	30828465	30828753	6:30828465-30828753	ENSG00000222895,ENSG00000237775,ENSG00000202241,ENSG00000237923,ENSG00000214894
chr6	30836461	30836632	6:30836461-30836632	ENSG00000202241,ENSG00000237923,ENSG00000214894
chr6	30877819	30877984	6:30877819-30877984	ENSG00000204580,ENSG00000237775,ENSG00000202241,ENSG00000237923
chr6	30884271	30884678	6:30884271-30884678	ENSG00000204580,ENSG00000237775,ENSG00000202241,ENSG00000237923
chr6	30884813	30885055	6:30884813-30885055	ENSG00000204580,ENSG00000237775,ENSG00000202241
chr6	30885153	30885472	6:30885153-30885472	ENSG00000284370,ENSG00000204580,ENSG00000202241
chr6	30885727	30885884	6:30885727-30885884	ENSG00000284370,ENSG00000204580,ENSG00000202241
chr6	30886045	30886334	6:30886045-30886334	ENSG00000284370,ENSG00000204580,ENSG00000237775,ENSG00000202241
chr6	30907830	30908247	6:30907830-30908247	ENSG00000222895,ENSG00000228789,ENSG00000204544,ENSG00000137411,ENSG00000288473,ENSG00000213780,ENSG00000284370,ENSG00000204580,ENSG00000202241,ENSG00000237923
chr6	30913814	30914621	6:30913814-30914621	ENSG00000222895,ENSG00000228789,ENSG00000137411,ENSG00000288473,ENSG00000213780,ENSG00000202241
chr6	30926823	30926979	6:30926823-30926979	ENSG00000222895,ENSG00000228789,ENSG00000204544,ENSG00000168631,ENSG00000252761,ENSG00000196260,ENSG00000137411
chr6	30955668	30955937	6:30955668-30955937	ENSG00000228789,ENSG00000204544,ENSG00000275906,ENSG00000233529,ENSG00000168631,ENSG00000196260
chr6	30968784	30968988	6:30968784-30968988	ENSG00000228789,ENSG00000204544,ENSG00000275906,ENSG00000233529,ENSG00000168631,ENSG00000196260
chr6	31005760	31005917	6:31005760-31005917	ENSG00000233627,ENSG00000228789,ENSG00000261272,ENSG00000204544
chr6	31068991	31069093	6:31068991-31069093	ENSG00000222895,ENSG00000228789,ENSG00000204544
chr6	31070772	31070894	6:31070772-31070894	ENSG00000222895,ENSG00000228789,ENSG00000204544
chr6	31102523	31102623	6:31102523-31102623	ENSG00000204540,ENSG00000204542,ENSG00000222895
chr6	31114612	31114819	6:31114612-31114819	ENSG00000224389,ENSG00000204540,ENSG00000204542,ENSG00000222895,ENSG00000228789
chr6	31122894	31123351	6:31122894-31123351	ENSG00000204539,ENSG00000204540,ENSG00000204542
chr6	31123389	31123600	6:31123389-31123600	ENSG00000256166,ENSG00000230994,ENSG00000223702,ENSG00000225851,ENSG00000204538,ENSG00000204539,ENSG00000204540,ENSG00000204542,ENSG00000222895,ENSG00000228789
chr6	31125263	31125493	6:31125263-31125493	ENSG00000204538,ENSG00000204539
chr6	31125986	31126302	6:31125986-31126302	ENSG00000238211,ENSG00000204531,ENSG00000256166,ENSG00000230994,ENSG00000223702,ENSG00000225851,ENSG00000204538,ENSG00000204539,ENSG00000204540,ENSG00000204542,ENSG00000222895
chr6	31126488	31126734	6:31126488-31126734	ENSG00000204538,ENSG00000204539
chr6	31126827	31127113	6:31126827-31127113	ENSG00000238211,ENSG00000230994,ENSG00000223702,ENSG00000225851,ENSG00000204538,ENSG00000204539,ENSG00000204540,ENSG00000222895
chr6	31137574	31137683	6:31137574-31137683	ENSG00000238211,ENSG00000204531,ENSG00000228432,ENSG00000285647,ENSG00000230994,ENSG00000223702,ENSG00000225851,ENSG00000204538,ENSG00000204540
chr6	31158136	31158724	6:31158136-31158724	ENSG00000238211,ENSG00000204536,ENSG00000137310,ENSG00000204531,ENSG00000204528,ENSG00000229836,ENSG00000234745,ENSG00000277402,ENSG00000271581,ENSG00000230994,ENSG00000223702,ENSG00000225851,ENSG00000204538
chr6	31180728	31180897	6:31180728-31180897	ENSG00000238211,ENSG00000204536,ENSG00000137310,ENSG00000204531,ENSG00000204528,ENSG00000256166
chr6	31192626	31192726	6:31192626-31192726	ENSG00000238211,ENSG00000204531,ENSG00000272501,ENSG00000206344,ENSG00000256166,ENSG00000234745,ENSG00000277402,ENSG00000271581,ENSG00000228432,ENSG00000285647,ENSG00000230994,ENSG00000223702,ENSG00000225851,ENSG00000204538,ENSG00000204540
chr6	31197016	31197502	6:31197016-31197502	ENSG00000272501,ENSG00000206344,ENSG00000271821,ENSG00000231402,ENSG00000256166,ENSG00000229836,ENSG00000234745,ENSG00000277402,ENSG00000271581,ENSG00000228432,ENSG00000285647,ENSG00000201658,ENSG00000230994,ENSG00000223702,ENSG00000225851
chr6	31197560	31198190	6:31197560-31198190	ENSG00000204531,ENSG00000272501,ENSG00000206344,ENSG00000271821,ENSG00000204525,ENSG00000231402,ENSG00000256166,ENSG00000229836,ENSG00000234745,ENSG00000277402,ENSG00000271581,ENSG00000228432,ENSG00000285647,ENSG00000201658,ENSG00000230994,ENSG00000223702,ENSG00000225851,ENSG00000204538
chr6	31229540	31229805	6:31229540-31229805	ENSG00000255726,ENSG00000255899,ENSG00000227939,ENSG00000231402,ENSG00000256166,ENSG00000229836,ENSG00000234745,ENSG00000277402,ENSG00000271581,ENSG00000230994,ENSG00000223702,ENSG00000225851
chr6	31271708	31271818	6:31271708-31271818	ENSG00000204525,ENSG00000214892,ENSG00000227939,ENSG00000231402,ENSG00000256166,ENSG00000229836,ENSG00000234745,ENSG00000277402,ENSG00000271581
chr6	31272042	31272289	6:31272042-31272289	ENSG00000272501,ENSG00000206344,ENSG00000271821,ENSG00000204525,ENSG00000214892,ENSG00000227939,ENSG00000231402,ENSG00000256166,ENSG00000229836,ENSG00000234745,ENSG00000277402,ENSG00000271581,ENSG00000228432,ENSG00000285647,ENSG00000230994
chr6	31367007	31367115	6:31367007-31367115	ENSG00000272501,ENSG00000206344,ENSG00000231402,ENSG00000256166,ENSG00000229836,ENSG00000234745,ENSG00000277402,ENSG00000271581,ENSG00000228432,ENSG00000285647,ENSG00000201658,ENSG00000230994,ENSG00000223702,ENSG00000225851,ENSG00000204538
chr6	31397052	31397152	6:31397052-31397152	ENSG00000230994,ENSG00000223702,ENSG00000225851,ENSG00000272221,ENSG00000204520,ENSG00000288587,ENSG00000199332,ENSG00000230174
chr6	31399433	31399551	6:31399433-31399551	ENSG00000230994,ENSG00000223702,ENSG00000225851,ENSG00000272221,ENSG00000204520,ENSG00000288587,ENSG00000199332,ENSG00000230174
chr6	31399625	31400373	6:31399625-31400373	ENSG00000256166,ENSG00000230994,ENSG00000223702,ENSG00000225851,ENSG00000272221,ENSG00000204520,ENSG00000288587,ENSG00000199332,ENSG00000230174,ENSG00000256851
chr6	31401511	31401729	6:31401511-31401729	ENSG00000230994,ENSG00000223702,ENSG00000225851,ENSG00000272221,ENSG00000204520,ENSG00000288587,ENSG00000199332,ENSG00000230174
chr6	31403113	31403866	6:31403113-31403866	ENSG00000223702,ENSG00000225851,ENSG00000272221,ENSG00000204520,ENSG00000288587,ENSG00000199332,ENSG00000230174
chr6	31463020	31463150	6:31463020-31463150	ENSG00000223702,ENSG00000225851,ENSG00000219797,ENSG00000256851,ENSG00000206337,ENSG00000233902
chr6	31493883	31494015	6:31493883-31494015	ENSG00000201785,ENSG00000204511,ENSG00000225499,ENSG00000219797,ENSG00000256851,ENSG00000201680,ENSG00000204516,ENSG00000286940
chr6	31541738	31542576	6:31541738-31542576	ENSG00000226979,ENSG00000227507,ENSG00000204475,ENSG00000230622,ENSG00000204472,ENSG00000204498,ENSG00000213760,ENSG00000234006,ENSG00000265236,ENSG00000201785,ENSG00000254870,ENSG00000198563,ENSG00000204511,ENSG00000225499,ENSG00000219797,ENSG00000256851,ENSG00000201680,ENSG00000204516,ENSG00000286940
chr6	31546711	31547040	6:31546711-31547040	ENSG00000226979,ENSG00000232810,ENSG00000227507,ENSG00000204482,ENSG00000204475,ENSG00000230622,ENSG00000204472,ENSG00000204498,ENSG00000213760,ENSG00000234006,ENSG00000265236,ENSG00000201785,ENSG00000254870,ENSG00000198563,ENSG00000204511,ENSG00000225499,ENSG00000219797,ENSG00000256851
chr6	31547398	31547700	6:31547398-31547700	ENSG00000226979,ENSG00000232810,ENSG00000227507,ENSG00000204482,ENSG00000204475,ENSG00000230622,ENSG00000204472,ENSG00000204498,ENSG00000213760,ENSG00000234006,ENSG00000265236,ENSG00000201785,ENSG00000254870,ENSG00000198563,ENSG00000204511,ENSG00000225499,ENSG00000219797,ENSG00000256851,ENSG00000286940
chr6	31580932	31581137	6:31580932-31581137	ENSG00000226979,ENSG00000232810,ENSG00000227507,ENSG00000204482,ENSG00000204475,ENSG00000230622,ENSG00000204472,ENSG00000204511,ENSG00000225499,ENSG00000219797,ENSG00000256851
chr6	31598675	31598808	6:31598675-31598808	ENSG00000226979,ENSG00000232810,ENSG00000227507,ENSG00000204482,ENSG00000204475,ENSG00000230622,ENSG00000204472,ENSG00000204498,ENSG00000213760,ENSG00000254870,ENSG00000204511,ENSG00000225499,ENSG00000219797,ENSG00000256851
chr6	31619928	31621188	6:31619928-31621188	ENSG00000201207,ENSG00000226979,ENSG00000230622,ENSG00000204472,ENSG00000204469,ENSG00000200816,ENSG00000274494,ENSG00000204463,ENSG00000204444,ENSG00000204439,ENSG00000204511,ENSG00000225499,ENSG00000219797,ENSG00000256851
chr6	31651724	31651832	6:31651724-31651832	ENSG00000227198,ENSG00000201207,ENSG00000274494,ENSG00000204463,ENSG00000204444,ENSG00000204439
chr6	31651896	31653059	6:31651896-31653059	ENSG00000227198,ENSG00000204438,ENSG00000201207,ENSG00000204435,ENSG00000263020,ENSG00000233627,ENSG00000204472,ENSG00000204469,ENSG00000200816,ENSG00000274494,ENSG00000204463,ENSG00000204444,ENSG00000204439
chr6	31660616	31660913	6:31660616-31660913	ENSG00000227198,ENSG00000204438,ENSG00000201207,ENSG00000204435,ENSG00000263020,ENSG00000274494,ENSG00000204463,ENSG00000204444,ENSG00000204439
chr6	31664823	31665255	6:31664823-31665255	ENSG00000204438,ENSG00000201207,ENSG00000204435,ENSG00000263020,ENSG00000240053,ENSG00000204428,ENSG00000204463,ENSG00000204444,ENSG00000204439
chr6	31665577	31666283	6:31665577-31666283	ENSG00000227198,ENSG00000204438,ENSG00000201207,ENSG00000204435,ENSG00000263020,ENSG00000240053,ENSG00000204428,ENSG00000204427,ENSG00000204422,ENSG00000266776,ENSG00000255552,ENSG00000244355,ENSG00000230622,ENSG00000274494,ENSG00000204463,ENSG00000204444,ENSG00000204439
chr6	31680817	31680983	6:31680817-31680983	ENSG00000240053,ENSG00000204428,ENSG00000204427,ENSG00000204422,ENSG00000266776,ENSG00000255552,ENSG00000244355,ENSG00000228727
chr6	31702860	31703488	6:31702860-31703488	ENSG00000204428,ENSG00000204427,ENSG00000204422,ENSG00000266776,ENSG00000204424,ENSG00000250641,ENSG00000255552,ENSG00000244355,ENSG00000204420,ENSG00000204421,ENSG00000255152,ENSG00000252743,ENSG00000228727,ENSG00000233627
chr6	31729423	31730406	6:31729423-31730406	ENSG00000204422,ENSG00000204424,ENSG00000250641,ENSG00000255552,ENSG00000244355,ENSG00000204420,ENSG00000204421,ENSG00000213722,ENSG00000213719,ENSG00000255152,ENSG00000252743,ENSG00000228727,ENSG00000235663
chr6	31736429	31736610	6:31736429-31736610	ENSG00000204422,ENSG00000255552,ENSG00000244355,ENSG00000213722,ENSG00000213719,ENSG00000204410,ENSG00000255152,ENSG00000252743,ENSG00000228727
chr6	31739687	31740049	6:31739687-31740049	ENSG00000204428,ENSG00000204427,ENSG00000204422,ENSG00000266776,ENSG00000204424,ENSG00000250641,ENSG00000255552,ENSG00000244355,ENSG00000204420,ENSG00000204421,ENSG00000213722,ENSG00000213719,ENSG00000204410,ENSG00000255152,ENSG00000252743,ENSG00000228727,ENSG00000235663
chr6	31772957	31773137	6:31772957-31773137	ENSG00000204422,ENSG00000255552,ENSG00000244355,ENSG00000204410,ENSG00000255152,ENSG00000252743,ENSG00000228727,ENSG00000235663,ENSG00000204396,ENSG00000204394,ENSG00000201555
chr6	31777044	31777386	6:31777044-31777386	ENSG00000255152,ENSG00000252743,ENSG00000228727,ENSG00000235663,ENSG00000204396,ENSG00000204394,ENSG00000201555
chr6	31795675	31796195	6:31795675-31796195	ENSG00000204422,ENSG00000255552,ENSG00000255152,ENSG00000252743,ENSG00000228727,ENSG00000204394,ENSG00000204392
chr6	31806696	31807086	6:31806696-31807086	ENSG00000204422,ENSG00000255552,ENSG00000244355,ENSG00000255152,ENSG00000252743,ENSG00000228727,ENSG00000204394,ENSG00000204392,ENSG00000204390,ENSG00000204389,ENSG00000204387,ENSG00000201823,ENSG00000201754
chr6	31814327	31815801	6:31814327-31815801	ENSG00000228727,ENSG00000204392,ENSG00000204390,ENSG00000204389,ENSG00000204388,ENSG00000285565,ENSG00000204387,ENSG00000201823,ENSG00000201754
chr6	31818670	31819000	6:31818670-31819000	ENSG00000204392,ENSG00000204390,ENSG00000204389,ENSG00000204387
chr6	31819531	31819749	6:31819531-31819749	ENSG00000204390,ENSG00000204389
chr6	31821349	31821562	6:31821349-31821562	ENSG00000204390,ENSG00000204389,ENSG00000204388,ENSG00000285565
chr6	31821702	31822453	6:31821702-31822453	ENSG00000204390,ENSG00000204389,ENSG00000204388,ENSG00000285565,ENSG00000204387
chr6	31822662	31822773	6:31822662-31822773	ENSG00000204390,ENSG00000204389,ENSG00000204388,ENSG00000285565
chr6	31826982	31827136	6:31826982-31827136	ENSG00000204388,ENSG00000285565,ENSG00000204387
chr6	31827177	31827976	6:31827177-31827976	ENSG00000204428,ENSG00000204427,ENSG00000204422,ENSG00000266776,ENSG00000255552,ENSG00000244355,ENSG00000213722,ENSG00000213719,ENSG00000204410,ENSG00000255152,ENSG00000252743,ENSG00000228727,ENSG00000235663,ENSG00000204396,ENSG00000204394,ENSG00000201555,ENSG00000204392,ENSG00000204390,ENSG00000204389,ENSG00000204388,ENSG00000285565,ENSG00000204387,ENSG00000201823,ENSG00000201754,ENSG00000237080,ENSG00000233627,ENSG00000248290,ENSG00000250535
chr6	31834360	31835082	6:31834360-31835082	ENSG00000204428,ENSG00000244355,ENSG00000228727,ENSG00000204387,ENSG00000201823,ENSG00000201754
chr6	31862615	31863187	6:31862615-31863187	ENSG00000204428,ENSG00000204422,ENSG00000255552,ENSG00000252743,ENSG00000228727,ENSG00000204387,ENSG00000201823,ENSG00000201754,ENSG00000204386,ENSG00000204385,ENSG00000237080,ENSG00000204371,ENSG00000244255,ENSG00000281756,ENSG00000244731,ENSG00000233627,ENSG00000204338,ENSG00000229776,ENSG00000231852
chr6	31897556	31897938	6:31897556-31897938	ENSG00000204385,ENSG00000237080,ENSG00000204371,ENSG00000166278,ENSG00000204366,ENSG00000244255,ENSG00000281756,ENSG00000243649,ENSG00000244731,ENSG00000233627,ENSG00000248290,ENSG00000250535
chr6	31898440	31898593	6:31898440-31898593	ENSG00000237080,ENSG00000204371,ENSG00000166278,ENSG00000204366,ENSG00000244255,ENSG00000281756,ENSG00000233627
chr6	31901131	31901311	6:31901131-31901311	ENSG00000237080,ENSG00000204371,ENSG00000166278,ENSG00000204366,ENSG00000244255,ENSG00000281756,ENSG00000233627,ENSG00000224389
chr6	31901487	31901712	6:31901487-31901712	ENSG00000237080,ENSG00000204371,ENSG00000166278,ENSG00000204366,ENSG00000244255,ENSG00000281756,ENSG00000243649,ENSG00000233627,ENSG00000224389
chr6	31901929	31902614	6:31901929-31902614	ENSG00000204385,ENSG00000237080,ENSG00000204371,ENSG00000166278,ENSG00000204366,ENSG00000244255,ENSG00000281756,ENSG00000243649,ENSG00000244731,ENSG00000233627,ENSG00000204338,ENSG00000248290,ENSG00000250535,ENSG00000224389,ENSG00000229776,ENSG00000231852
chr6	31958826	31959317	6:31958826-31959317	ENSG00000237080,ENSG00000166278,ENSG00000244255,ENSG00000281756,ENSG00000243649,ENSG00000204356,ENSG00000284446,ENSG00000204351,ENSG00000204348,ENSG00000204344,ENSG00000244731,ENSG00000204338,ENSG00000248290,ENSG00000250535,ENSG00000224389,ENSG00000229776,ENSG00000231852
chr6	31971729	31971902	6:31971729-31971902	ENSG00000204356,ENSG00000284446,ENSG00000204351,ENSG00000204348,ENSG00000204344,ENSG00000244731,ENSG00000233627,ENSG00000204338,ENSG00000248290,ENSG00000250535,ENSG00000224389
chr6	31971953	31972672	6:31971953-31972672	ENSG00000244255,ENSG00000281756,ENSG00000243649,ENSG00000204356,ENSG00000284446,ENSG00000204351,ENSG00000204348,ENSG00000204344,ENSG00000244731,ENSG00000233627,ENSG00000204338,ENSG00000248290,ENSG00000250535,ENSG00000224389,ENSG00000229776,ENSG00000231852
chr6	32087668	32087868	6:32087668-32087868	ENSG00000244731,ENSG00000233627,ENSG00000204338,ENSG00000248290,ENSG00000250535,ENSG00000224389,ENSG00000229776,ENSG00000231852,ENSG00000168477,ENSG00000252512,ENSG00000284829,ENSG00000286974,ENSG00000225914,ENSG00000204296,ENSG00000237285,ENSG00000223335,ENSG00000204290,ENSG00000263649
chr6	32092880	32093068	6:32092880-32093068	ENSG00000204338,ENSG00000224389,ENSG00000229776,ENSG00000231852,ENSG00000168477,ENSG00000252512,ENSG00000286974,ENSG00000225914,ENSG00000237285,ENSG00000223335
chr6	32108453	32108564	6:32108453-32108564	ENSG00000248290,ENSG00000250535,ENSG00000224389,ENSG00000229776,ENSG00000231852,ENSG00000168477,ENSG00000252512,ENSG00000284829,ENSG00000286974
chr6	32114082	32114334	6:32114082-32114334	ENSG00000248290,ENSG00000250535,ENSG00000168477,ENSG00000252512,ENSG00000284829,ENSG00000286974
chr6	32118935	32119054	6:32118935-32119054	ENSG00000248290,ENSG00000250535,ENSG00000224389,ENSG00000229776,ENSG00000231852,ENSG00000168477,ENSG00000252512,ENSG00000284829,ENSG00000286974,ENSG00000213676,ENSG00000241404,ENSG00000225914
chr6	32128154	32128544	6:32128154-32128544	ENSG00000204338,ENSG00000229776,ENSG00000231852,ENSG00000168477,ENSG00000252512,ENSG00000284829,ENSG00000286974,ENSG00000213676,ENSG00000204315,ENSG00000204314,ENSG00000285085,ENSG00000284954,ENSG00000221988,ENSG00000258388,ENSG00000241404,ENSG00000204310,ENSG00000284469,ENSG00000204308,ENSG00000277264,ENSG00000225914,ENSG00000237285,ENSG00000223335,ENSG00000204290,ENSG00000198502,ENSG00000196735,ENSG00000179344,ENSG00000223534,ENSG00000235040,ENSG00000226030
chr6	32130012	32130521	6:32130012-32130521	ENSG00000284829,ENSG00000213676,ENSG00000204315,ENSG00000204314,ENSG00000285085,ENSG00000284954,ENSG00000221988,ENSG00000258388,ENSG00000241404,ENSG00000204296,ENSG00000223335
chr6	32148770	32148885	6:32148770-32148885	ENSG00000204314,ENSG00000285085,ENSG00000284954,ENSG00000221988,ENSG00000258388,ENSG00000241404
chr6	32153736	32153839	6:32153736-32153839	ENSG00000204314,ENSG00000285085,ENSG00000284954,ENSG00000221988,ENSG00000258388,ENSG00000241404
chr6	32153945	32154244	6:32153945-32154244	ENSG00000284829,ENSG00000204314,ENSG00000285085,ENSG00000284954,ENSG00000221988,ENSG00000258388,ENSG00000241404
chr6	32154642	32154823	6:32154642-32154823	ENSG00000204314,ENSG00000285085,ENSG00000284954,ENSG00000221988,ENSG00000258388,ENSG00000241404
chr6	32175677	32176330	6:32175677-32176330	ENSG00000241404,ENSG00000204310,ENSG00000284469,ENSG00000204308,ENSG00000277264,ENSG00000204305,ENSG00000273333,ENSG00000204304,ENSG00000213654
chr6	32177306	32178815	6:32177306-32178815	ENSG00000221988,ENSG00000258388,ENSG00000241404,ENSG00000204310,ENSG00000284469,ENSG00000204308,ENSG00000277264,ENSG00000204305,ENSG00000273333,ENSG00000204304,ENSG00000213654
chr6	32185759	32185970	6:32185759-32185970	ENSG00000241404,ENSG00000204310,ENSG00000204308,ENSG00000277264,ENSG00000204305,ENSG00000273333,ENSG00000204304,ENSG00000213654,ENSG00000225914
chr6	32189794	32189896	6:32189794-32189896	ENSG00000204310,ENSG00000204308,ENSG00000277264,ENSG00000204305,ENSG00000273333,ENSG00000204304,ENSG00000213654
chr6	32190104	32190520	6:32190104-32190520	ENSG00000241404,ENSG00000204310,ENSG00000204308,ENSG00000277264,ENSG00000204305,ENSG00000273333,ENSG00000204304,ENSG00000213654,ENSG00000204301,ENSG00000225914
chr6	32194983	32195320	6:32194983-32195320	ENSG00000204304,ENSG00000213654,ENSG00000204301,ENSG00000225914
chr6	32195432	32196663	6:32195432-32196663	ENSG00000233627,ENSG00000204338,ENSG00000229776,ENSG00000231852,ENSG00000252512,ENSG00000284829,ENSG00000241404,ENSG00000204310,ENSG00000284469,ENSG00000204308,ENSG00000277264,ENSG00000204305,ENSG00000273333,ENSG00000204304,ENSG00000213654,ENSG00000204301,ENSG00000225914,ENSG00000204296,ENSG00000237285,ENSG00000223335,ENSG00000204290,ENSG00000204287,ENSG00000196301,ENSG00000198502,ENSG00000251916,ENSG00000196126,ENSG00000196735,ENSG00000179344,ENSG00000223534,ENSG00000235040,ENSG00000232080,ENSG00000226030,ENSG00000237541,ENSG00000263649,ENSG00000232629
chr6	32838218	32838958	6:32838218-32838958	ENSG00000204296,ENSG00000204290,ENSG00000204287,ENSG00000196301,ENSG00000196126,ENSG00000196735,ENSG00000179344,ENSG00000223534,ENSG00000235040,ENSG00000232080,ENSG00000226030,ENSG00000237541,ENSG00000263649,ENSG00000232629,ENSG00000241106,ENSG00000250264,ENSG00000204267,ENSG00000204264,ENSG00000204261,ENSG00000240065,ENSG00000168394,ENSG00000234515
chr6	32844491	32844831	6:32844491-32844831	ENSG00000204287,ENSG00000196735,ENSG00000179344,ENSG00000232629,ENSG00000241106,ENSG00000250264,ENSG00000204267,ENSG00000204264,ENSG00000204261,ENSG00000240065,ENSG00000168394,ENSG00000234515
chr6	32853148	32853288	6:32853148-32853288	ENSG00000244731,ENSG00000241106,ENSG00000250264,ENSG00000204267,ENSG00000204264,ENSG00000204261,ENSG00000240065,ENSG00000168394,ENSG00000234515
chr6	32853532	32854270	6:32853532-32854270	ENSG00000244731,ENSG00000204296,ENSG00000204290,ENSG00000204287,ENSG00000196301,ENSG00000198502,ENSG00000251916,ENSG00000196126,ENSG00000196735,ENSG00000179344,ENSG00000223534,ENSG00000235040,ENSG00000232080,ENSG00000226030,ENSG00000237541,ENSG00000263649,ENSG00000232629,ENSG00000241106,ENSG00000250264,ENSG00000204267,ENSG00000204264,ENSG00000204261,ENSG00000240065,ENSG00000168394,ENSG00000234515
chr6	32894387	32894834	6:32894387-32894834	ENSG00000237285,ENSG00000204290,ENSG00000204287,ENSG00000198502,ENSG00000196126,ENSG00000196735,ENSG00000179344,ENSG00000223534,ENSG00000235040,ENSG00000232080,ENSG00000226030,ENSG00000237541,ENSG00000263649,ENSG00000232629,ENSG00000241106,ENSG00000234515,ENSG00000235301,ENSG00000242574,ENSG00000248993,ENSG00000204252,ENSG00000231389,ENSG00000223865,ENSG00000224796,ENSG00000231461,ENSG00000228688,ENSG00000224557
chr6	32941010	32941148	6:32941010-32941148	ENSG00000234515,ENSG00000242574,ENSG00000248993,ENSG00000204257,ENSG00000204252
chr6	32953055	32953421	6:32953055-32953421	ENSG00000204287,ENSG00000196735,ENSG00000179344,ENSG00000232080,ENSG00000237541,ENSG00000232629,ENSG00000241106,ENSG00000234515,ENSG00000235301,ENSG00000242574,ENSG00000248993,ENSG00000204257,ENSG00000204252,ENSG00000231389,ENSG00000223865,ENSG00000224796,ENSG00000231461,ENSG00000228688,ENSG00000224557
chr6	32968117	32969099	6:32968117-32969099	ENSG00000229391,ENSG00000234515,ENSG00000242574,ENSG00000248993,ENSG00000204257,ENSG00000204256,ENSG00000223837,ENSG00000263756,ENSG00000204252,ENSG00000231389,ENSG00000223865
chr6	32969236	32969401	6:32969236-32969401	ENSG00000229391,ENSG00000248993,ENSG00000204257,ENSG00000204256,ENSG00000223837,ENSG00000263756
chr6	32969475	32969627	6:32969475-32969627	ENSG00000229391,ENSG00000204257,ENSG00000204256,ENSG00000223837,ENSG00000263756
chr6	32969836	32970011	6:32969836-32970011	ENSG00000229391,ENSG00000248993,ENSG00000204257,ENSG00000204256,ENSG00000223837,ENSG00000263756
chr6	32970056	32970595	6:32970056-32970595	ENSG00000204257,ENSG00000204256,ENSG00000223837,ENSG00000263756
chr6	32970628	32971057	6:32970628-32971057	ENSG00000204257,ENSG00000204256,ENSG00000223837,ENSG00000263756,ENSG00000204252
chr6	32971512	32972457	6:32971512-32972457	ENSG00000204287,ENSG00000196301,ENSG00000196735,ENSG00000223534,ENSG00000241106,ENSG00000234515,ENSG00000242574,ENSG00000248993,ENSG00000204257,ENSG00000204256,ENSG00000223837,ENSG00000263756,ENSG00000204252,ENSG00000231389,ENSG00000223865,ENSG00000224796
chr6	32972553	32972682	6:32972553-32972682	ENSG00000204257,ENSG00000204256,ENSG00000223837,ENSG00000263756
chr6	33161589	33161738	6:33161589-33161738	ENSG00000204252,ENSG00000231389,ENSG00000223865,ENSG00000224796,ENSG00000231461,ENSG00000228688,ENSG00000224557,ENSG00000237398,ENSG00000230313,ENSG00000204248,ENSG00000202441,ENSG00000225463,ENSG00000223457,ENSG00000272217,ENSG00000232940
chr6	33197584	33197811	6:33197584-33197811	ENSG00000231389,ENSG00000223865,ENSG00000224796,ENSG00000231461,ENSG00000228688,ENSG00000224557,ENSG00000237398,ENSG00000230313,ENSG00000204248,ENSG00000204231,ENSG00000202441,ENSG00000112473,ENSG00000204228,ENSG00000225463,ENSG00000223457
chr6	33199977	33201031	6:33199977-33201031	ENSG00000231389,ENSG00000223865,ENSG00000224796,ENSG00000231461,ENSG00000228688,ENSG00000224557,ENSG00000237398,ENSG00000230313,ENSG00000204248,ENSG00000204231,ENSG00000202441,ENSG00000112473,ENSG00000204228,ENSG00000199036,ENSG00000204227,ENSG00000225463,ENSG00000223457,ENSG00000272217
chr6	33201177	33201277	6:33201177-33201277	ENSG00000204231,ENSG00000202441,ENSG00000112473,ENSG00000204228,ENSG00000199036,ENSG00000204227,ENSG00000225463
chr6	33204467	33204758	6:33204467-33204758	ENSG00000204252,ENSG00000231389,ENSG00000223865,ENSG00000224796,ENSG00000231461,ENSG00000228688,ENSG00000224557,ENSG00000237398,ENSG00000230313,ENSG00000204248,ENSG00000204231,ENSG00000202441,ENSG00000112473,ENSG00000204228,ENSG00000199036,ENSG00000204227,ENSG00000225463,ENSG00000223457,ENSG00000272217,ENSG00000232940
chr6	33207824	33207953	6:33207824-33207953	ENSG00000204231,ENSG00000112473,ENSG00000204228,ENSG00000199036,ENSG00000204227,ENSG00000225463
chr6	33208204	33208732	6:33208204-33208732	ENSG00000231389,ENSG00000223865,ENSG00000224796,ENSG00000231461,ENSG00000228688,ENSG00000224557,ENSG00000237398,ENSG00000230313,ENSG00000204231,ENSG00000202441,ENSG00000112473,ENSG00000204228,ENSG00000199036,ENSG00000204227,ENSG00000225463,ENSG00000223457
chr6	33248359	33248647	6:33248359-33248647	ENSG00000204252,ENSG00000231389,ENSG00000223865,ENSG00000224796,ENSG00000231461,ENSG00000228688,ENSG00000224557,ENSG00000237398,ENSG00000230313,ENSG00000225463,ENSG00000223457,ENSG00000272217,ENSG00000232940
chr6	33248973	33249723	6:33248973-33249723	ENSG00000204290,ENSG00000179344,ENSG00000223534,ENSG00000232080,ENSG00000232629,ENSG00000204252,ENSG00000231389,ENSG00000223865,ENSG00000224796,ENSG00000231461,ENSG00000228688,ENSG00000224557,ENSG00000237398,ENSG00000230313,ENSG00000204248,ENSG00000225463,ENSG00000223457,ENSG00000272217,ENSG00000232940,ENSG00000223501,ENSG00000231500,ENSG00000229596,ENSG00000228285
chr6	33271474	33272332	6:33271474-33272332	ENSG00000223501,ENSG00000231500,ENSG00000235863,ENSG00000227057,ENSG00000284517,ENSG00000204220,ENSG00000237441
chr6	33277009	33277415	6:33277009-33277415	ENSG00000223501,ENSG00000231500,ENSG00000235863,ENSG00000227057,ENSG00000284517,ENSG00000204220,ENSG00000237441
chr6	33289192	33289651	6:33289192-33289651	ENSG00000223501,ENSG00000231500,ENSG00000235863,ENSG00000227057,ENSG00000284517,ENSG00000204220,ENSG00000284064,ENSG00000237441,ENSG00000229596
chr6	33298052	33298302	6:33298052-33298302	ENSG00000227057,ENSG00000284517,ENSG00000204220,ENSG00000284064,ENSG00000237441
chr6	33298815	33300038	6:33298815-33300038	ENSG00000231500,ENSG00000235863,ENSG00000227057,ENSG00000284517,ENSG00000204220,ENSG00000284064,ENSG00000237441,ENSG00000231925
chr6	33312672	33312772	6:33312672-33312772	ENSG00000237441,ENSG00000231925,ENSG00000236104,ENSG00000229596
chr6	33313789	33314124	6:33313789-33314124	ENSG00000237441,ENSG00000231925,ENSG00000236104,ENSG00000229596
chr6	33316687	33316902	6:33316687-33316902	ENSG00000231925,ENSG00000236104,ENSG00000204209,ENSG00000229596
chr6	33317664	33318363	6:33317664-33318363	ENSG00000237441,ENSG00000231925,ENSG00000236104,ENSG00000204209,ENSG00000285064,ENSG00000286920,ENSG00000229596,ENSG00000228285
chr6	33322753	33323576	6:33322753-33323576	ENSG00000284517,ENSG00000204220,ENSG00000237441,ENSG00000231925,ENSG00000236104,ENSG00000204209,ENSG00000285064,ENSG00000286920,ENSG00000229596,ENSG00000228285
chr6	33391271	33391937	6:33391271-33391937	ENSG00000229596,ENSG00000228285,ENSG00000225644,ENSG00000237649,ENSG00000204194,ENSG00000112511,ENSG00000112514,ENSG00000197283,ENSG00000242014
chr6	33410098	33411401	6:33410098-33411401	ENSG00000228285,ENSG00000237649,ENSG00000204194,ENSG00000112511,ENSG00000112514,ENSG00000197283
chr6	33417871	33418649	6:33417871-33418649	ENSG00000237649,ENSG00000204194,ENSG00000112511,ENSG00000112514,ENSG00000197283
chr6	33425633	33426199	6:33425633-33426199	ENSG00000112514,ENSG00000197283,ENSG00000284256
chr6	33427806	33428084	6:33427806-33428084	ENSG00000197283,ENSG00000284256
chr6	33433674	33433874	6:33433674-33433874	ENSG00000228285,ENSG00000197283,ENSG00000284256
chr6	33454220	33454729	6:33454220-33454729	ENSG00000229596,ENSG00000228285,ENSG00000204194,ENSG00000197283,ENSG00000274259,ENSG00000284256,ENSG00000213588,ENSG00000242014,ENSG00000276746
chr6	33570876	33571062	6:33570876-33571062	ENSG00000204188,ENSG00000242014,ENSG00000276746,ENSG00000030110
chr6	33571167	33571533	6:33571167-33571533	ENSG00000204188,ENSG00000242014,ENSG00000276746,ENSG00000030110
chr6	33580111	33580636	6:33580111-33580636	ENSG00000204188,ENSG00000242014,ENSG00000276746,ENSG00000030110,ENSG00000096433
chr6	33585754	33585922	6:33585754-33585922	ENSG00000204188,ENSG00000030110,ENSG00000197251,ENSG00000096433
chr6	33589779	33589947	6:33589779-33589947	ENSG00000204188,ENSG00000030110,ENSG00000197251,ENSG00000096433
chr6	33590051	33590171	6:33590051-33590171	ENSG00000197251,ENSG00000096433
chr6	33597971	33598248	6:33597971-33598248	ENSG00000228285,ENSG00000204188,ENSG00000242014,ENSG00000276746,ENSG00000030110,ENSG00000197251,ENSG00000096433
chr6	33613872	33614138	6:33613872-33614138	ENSG00000096433
chr6	33633585	33633968	6:33633585-33633968	ENSG00000096433
chr6	33672920	33673143	6:33672920-33673143	ENSG00000242014,ENSG00000096433
chr6	33692126	33692461	6:33692126-33692461	ENSG00000137288,ENSG00000266509
chr6	33693265	33693465	6:33693265-33693465	ENSG00000137288,ENSG00000266509
chr6	33693540	33693697	6:33693540-33693697	ENSG00000137288,ENSG00000266509
chr6	33697086	33697243	6:33697086-33697243	ENSG00000137288,ENSG00000266509
chr6	33702504	33702604	6:33702504-33702604	ENSG00000137288,ENSG00000266509
chr6	33709814	33709965	6:33709814-33709965	ENSG00000137288
chr6	33711431	33711943	6:33711431-33711943	ENSG00000137288
chr6	33722221	33722468	6:33722221-33722468	ENSG00000137288
chr6	33727987	33728817	6:33727987-33728817	ENSG00000096395,ENSG00000287089,ENSG00000221697
chr6	33730199	33730347	6:33730199-33730347	-
chr6	33730613	33730978	6:33730613-33730978	ENSG00000096395,ENSG00000287089,ENSG00000221697
chr6	33731867	33732213	6:33731867-33732213	-
chr6	33737219	33737620	6:33737219-33737620	ENSG00000242014,ENSG00000161896,ENSG00000096395,ENSG00000287089,ENSG00000221697,ENSG00000124493
chr6	33740233	33740433	6:33740233-33740433	ENSG00000161896
chr6	33743004	33743142	6:33743004-33743142	ENSG00000161896
chr6	33744505	33744711	6:33744505-33744711	ENSG00000161896,ENSG00000221697
chr6	33744977	33745197	6:33744977-33745197	ENSG00000161896
chr6	33746087	33747164	6:33746087-33747164	ENSG00000161896,ENSG00000096395,ENSG00000287089,ENSG00000221697,ENSG00000124493
chr6	33762063	33762467	6:33762063-33762467	ENSG00000096395,ENSG00000287089,ENSG00000221697,ENSG00000124493
chr6	33768667	33768800	6:33768667-33768800	ENSG00000161904,ENSG00000096395,ENSG00000287089,ENSG00000221697,ENSG00000124493
chr6	33771597	33771788	6:33771597-33771788	ENSG00000161904,ENSG00000096395,ENSG00000287089,ENSG00000221697,ENSG00000124493
chr6	33788214	33789350	6:33788214-33789350	ENSG00000161904,ENSG00000096395,ENSG00000287089,ENSG00000221697
chr6	33886764	33887255	6:33886764-33887255	ENSG00000096395,ENSG00000287089,ENSG00000249346,ENSG00000271362,ENSG00000233183,ENSG00000276824,ENSG00000221697
chr6	33961020	33961120	6:33961020-33961120	ENSG00000276824,ENSG00000221697
chr6	34083285	34083541	6:34083285-34083541	ENSG00000096395,ENSG00000287089,ENSG00000221697,ENSG00000124493
chr6	34196351	34196544	6:34196351-34196544	ENSG00000271231,ENSG00000214810
chr6	34223941	34224342	6:34223941-34224342	ENSG00000271231,ENSG00000214810,ENSG00000137309,ENSG00000186577
chr6	34236604	34237003	6:34236604-34237003	ENSG00000271231,ENSG00000137309,ENSG00000276404,ENSG00000186577,ENSG00000225339
chr6	34237038	34237296	6:34237038-34237296	ENSG00000137309,ENSG00000276404,ENSG00000186577
chr6	34244684	34244784	6:34244684-34244784	ENSG00000137309,ENSG00000276404,ENSG00000186577,ENSG00000225339
chr6	34248423	34248628	6:34248423-34248628	ENSG00000137309,ENSG00000276404,ENSG00000186577,ENSG00000225339
chr6	34248722	34249529	6:34248722-34249529	ENSG00000271231,ENSG00000137309,ENSG00000276404,ENSG00000186577,ENSG00000225339,ENSG00000220583,ENSG00000272325
chr6	34276909	34277207	6:34276909-34277207	ENSG00000225339,ENSG00000220583
chr6	34277631	34277733	6:34277631-34277733	ENSG00000225339,ENSG00000220583
chr6	34299115	34299215	6:34299115-34299215	ENSG00000220583
chr6	34301541	34301794	6:34301541-34301794	ENSG00000220583
chr6	34324837	34325032	6:34324837-34325032	ENSG00000220583
chr6	34333896	34334379	6:34333896-34334379	ENSG00000220583
chr6	34358635	34358769	6:34358635-34358769	ENSG00000220583
chr6	34363501	34363643	6:34363501-34363643	ENSG00000220583
chr6	34391826	34392154	6:34391826-34392154	ENSG00000186577,ENSG00000220583,ENSG00000272325
chr6	34392282	34393117	6:34392282-34393117	ENSG00000271231,ENSG00000186577,ENSG00000225339,ENSG00000220583,ENSG00000272325
chr6	34415359	34415498	6:34415359-34415498	ENSG00000271231,ENSG00000186577,ENSG00000270800,ENSG00000124614
chr6	34425998	34426292	6:34425998-34426292	ENSG00000271231,ENSG00000270800,ENSG00000124614
chr6	34462538	34462839	6:34462538-34462839	ENSG00000124507,ENSG00000196114,ENSG00000216636,ENSG00000124678
chr6	34527163	34527427	6:34527163-34527427	ENSG00000124507,ENSG00000124664,ENSG00000196114,ENSG00000216636
chr6	34530069	34530183	6:34530069-34530183	ENSG00000196114,ENSG00000216636
chr6	34560570	34561020	6:34560570-34561020	ENSG00000124664,ENSG00000196114
chr6	34598899	34599026	6:34598899-34599026	ENSG00000196114,ENSG00000216636
chr6	34601810	34602050	6:34601810-34602050	ENSG00000196114,ENSG00000216636
chr6	34609682	34609822	6:34609682-34609822	ENSG00000196114,ENSG00000216636
chr6	34639508	34639639	6:34639508-34639639	ENSG00000216636,ENSG00000265123,ENSG00000220643
chr6	34656332	34656471	6:34656332-34656471	ENSG00000196821,ENSG00000216636,ENSG00000265123,ENSG00000220643,ENSG00000272288,ENSG00000217130
chr6	34657554	34657719	6:34657554-34657719	ENSG00000196821,ENSG00000216636,ENSG00000265123,ENSG00000220643
chr6	34696275	34697200	6:34696275-34697200	ENSG00000196821,ENSG00000216636,ENSG00000265123,ENSG00000220643,ENSG00000272288,ENSG00000186328,ENSG00000217130
chr6	34709455	34709678	6:34709455-34709678	ENSG00000196821,ENSG00000216636,ENSG00000265123,ENSG00000220643,ENSG00000272288,ENSG00000186328,ENSG00000217130
chr6	34757008	34757190	6:34757008-34757190	ENSG00000217130,ENSG00000124562
chr6	34757251	34757632	6:34757251-34757632	ENSG00000196821,ENSG00000216636,ENSG00000265123,ENSG00000220643,ENSG00000272288,ENSG00000186328,ENSG00000217130,ENSG00000124562,ENSG00000065060,ENSG00000206717
chr6	34760259	34760454	6:34760259-34760454	ENSG00000217130,ENSG00000124562,ENSG00000206717
chr6	34761561	34762075	6:34761561-34762075	ENSG00000217130,ENSG00000124562,ENSG00000206717
chr6	34791549	34791700	6:34791549-34791700	ENSG00000065060,ENSG00000206717
chr6	34791838	34792493	6:34791838-34792493	ENSG00000217130,ENSG00000065060,ENSG00000206717
chr6	34864072	34864300	6:34864072-34864300	ENSG00000206717,ENSG00000252106
chr6	34864744	34864885	6:34864744-34864885	ENSG00000206717,ENSG00000252106
chr6	34865103	34865373	6:34865103-34865373	ENSG00000206717,ENSG00000252106,ENSG00000124678
chr6	34867571	34867803	6:34867571-34867803	ENSG00000206717,ENSG00000252106,ENSG00000124678
chr6	34887889	34888219	6:34887889-34888219	ENSG00000206717,ENSG00000064995,ENSG00000064999,ENSG00000124678
chr6	34889019	34889450	6:34889019-34889450	ENSG00000064995,ENSG00000064999
chr6	34889729	34889889	6:34889729-34889889	ENSG00000064995,ENSG00000064999
chr6	34940026	34940274	6:34940026-34940274	-
chr6	34980162	34980262	6:34980162-34980262	ENSG00000124678
chr6	35016977	35017129	6:35016977-35017129	ENSG00000187762,ENSG00000124678
chr6	35017491	35017602	6:35017491-35017602	ENSG00000187762,ENSG00000124678
chr6	35024629	35024928	6:35024629-35024928	ENSG00000187762,ENSG00000124678
chr6	35034995	35035147	6:35034995-35035147	ENSG00000187762,ENSG00000124678
chr6	35052912	35053078	6:35052912-35053078	ENSG00000064999,ENSG00000286550,ENSG00000124678
chr6	35064349	35064513	6:35064349-35064513	ENSG00000064999,ENSG00000286550,ENSG00000273870
chr6	35068307	35068457	6:35068307-35068457	ENSG00000286550,ENSG00000273870,ENSG00000124678
chr6	35087416	35087676	6:35087416-35087676	ENSG00000273870,ENSG00000124678
chr6	35185448	35185553	6:35185448-35185553	ENSG00000124678,ENSG00000146197,ENSG00000272374
chr6	35202192	35202318	6:35202192-35202318	ENSG00000124678,ENSG00000146197,ENSG00000272374
chr6	35238917	35239174	6:35238917-35239174	ENSG00000124678,ENSG00000146197,ENSG00000272374,ENSG00000217004
chr6	35259017	35260205	6:35259017-35260205	ENSG00000124678,ENSG00000146197,ENSG00000272374,ENSG00000065029,ENSG00000217004
chr6	35260397	35260503	6:35260397-35260503	ENSG00000065029,ENSG00000217004
chr6	35297680	35297900	6:35297680-35297900	ENSG00000065029,ENSG00000217004,ENSG00000023892,ENSG00000112039,ENSG00000198755
chr6	35307247	35307436	6:35307247-35307436	ENSG00000217004,ENSG00000023892
chr6	35318378	35318650	6:35318378-35318650	ENSG00000217004,ENSG00000023892
chr6	35342307	35342889	6:35342307-35342889	ENSG00000217004,ENSG00000112033,ENSG00000227154,ENSG00000112039,ENSG00000198755,ENSG00000276712
chr6	35363385	35363578	6:35363385-35363578	ENSG00000217004
chr6	35370398	35370687	6:35370398-35370687	-
chr6	35415240	35415431	6:35415240-35415431	ENSG00000112033
chr6	35441271	35441491	6:35441271-35441491	ENSG00000217004,ENSG00000112033,ENSG00000227154,ENSG00000112039
chr6	35449533	35449642	6:35449533-35449642	ENSG00000112033,ENSG00000227154,ENSG00000112039
chr6	35452105	35452723	6:35452105-35452723	ENSG00000217004,ENSG00000112033,ENSG00000227154,ENSG00000112039,ENSG00000198755,ENSG00000276712
chr6	35468100	35469249	6:35468100-35469249	ENSG00000112039,ENSG00000198755,ENSG00000276712
chr6	35488139	35488326	6:35488139-35488326	ENSG00000276712
chr6	35490003	35490794	6:35490003-35490794	ENSG00000198755,ENSG00000276712,ENSG00000007866,ENSG00000112041,ENSG00000228559,ENSG00000196748
chr6	35490840	35490982	6:35490840-35490982	ENSG00000276712,ENSG00000007866
chr6	35495777	35495920	6:35495777-35495920	ENSG00000007866,ENSG00000112041
chr6	35496244	35497607	6:35496244-35497607	ENSG00000276712,ENSG00000007866,ENSG00000112041,ENSG00000228559
chr6	35497729	35497994	6:35497729-35497994	ENSG00000007866,ENSG00000112041
chr6	35498032	35498154	6:35498032-35498154	ENSG00000007866,ENSG00000112041
chr6	35498393	35498493	6:35498393-35498493	ENSG00000007866,ENSG00000112041
chr6	35500811	35501189	6:35500811-35501189	ENSG00000007866,ENSG00000112041,ENSG00000228559,ENSG00000219023,ENSG00000220734,ENSG00000196748,ENSG00000204140,ENSG00000137392
chr6	35522953	35523053	6:35522953-35523053	ENSG00000112041,ENSG00000228559,ENSG00000219023,ENSG00000232909,ENSG00000157343,ENSG00000220734,ENSG00000196748,ENSG00000137392
chr6	35570994	35571196	6:35570994-35571196	ENSG00000228559,ENSG00000219023,ENSG00000220734,ENSG00000196748,ENSG00000204140,ENSG00000137392,ENSG00000197753
chr6	35583989	35584132	6:35583989-35584132	ENSG00000228559,ENSG00000219023,ENSG00000232909,ENSG00000157343,ENSG00000220734,ENSG00000196748,ENSG00000204140
chr6	35590644	35590798	6:35590644-35590798	ENSG00000228559,ENSG00000219023,ENSG00000220734
chr6	35601347	35601585	6:35601347-35601585	ENSG00000219023,ENSG00000218749,ENSG00000287458,ENSG00000212579,ENSG00000196748,ENSG00000204140,ENSG00000197753
chr6	35601887	35602684	6:35601887-35602684	ENSG00000228559,ENSG00000219023,ENSG00000218749,ENSG00000287458,ENSG00000212579,ENSG00000220734,ENSG00000196748,ENSG00000204140,ENSG00000137392,ENSG00000197753
chr6	35610975	35611113	6:35610975-35611113	ENSG00000228559,ENSG00000219023,ENSG00000218749,ENSG00000287458,ENSG00000212579,ENSG00000220734,ENSG00000196748,ENSG00000204140
chr6	35663224	35663324	6:35663224-35663324	ENSG00000287458,ENSG00000212579,ENSG00000265527
chr6	35687670	35687870	6:35687670-35687870	ENSG00000096060,ENSG00000287458,ENSG00000212579
chr6	35687975	35688179	6:35687975-35688179	ENSG00000096060,ENSG00000287458,ENSG00000212579
chr6	35688394	35689317	6:35688394-35689317	ENSG00000228559,ENSG00000219023,ENSG00000096060,ENSG00000287458,ENSG00000212579,ENSG00000265527,ENSG00000232909,ENSG00000157343,ENSG00000220734,ENSG00000196748,ENSG00000204140
chr6	35691390	35691710	6:35691390-35691710	ENSG00000228559,ENSG00000096060,ENSG00000287458,ENSG00000212579,ENSG00000220734,ENSG00000196748,ENSG00000204140,ENSG00000197753
chr6	35719906	35720326	6:35719906-35720326	ENSG00000096060
chr6	35722409	35722703	6:35722409-35722703	ENSG00000096060,ENSG00000287458,ENSG00000212579,ENSG00000196748,ENSG00000204140,ENSG00000137392
chr6	35725647	35726388	6:35725647-35726388	ENSG00000096060,ENSG00000287458,ENSG00000212579,ENSG00000232909,ENSG00000157343,ENSG00000220734,ENSG00000204140
chr6	35726905	35727196	6:35726905-35727196	ENSG00000096060,ENSG00000287458,ENSG00000212579
chr6	35727375	35728547	6:35727375-35728547	ENSG00000228559,ENSG00000219023,ENSG00000096060,ENSG00000287458,ENSG00000212579,ENSG00000232909,ENSG00000157343,ENSG00000220734,ENSG00000196748,ENSG00000204140,ENSG00000137392,ENSG00000197753
chr6	35729014	35729280	6:35729014-35729280	ENSG00000096060
chr6	35731312	35732573	6:35731312-35732573	ENSG00000228559,ENSG00000219023,ENSG00000096060,ENSG00000287458,ENSG00000212579,ENSG00000232909,ENSG00000157343,ENSG00000220734,ENSG00000196748,ENSG00000204140,ENSG00000137392
chr6	35737647	35737780	6:35737647-35737780	ENSG00000228559,ENSG00000219023,ENSG00000232909,ENSG00000157343,ENSG00000220734,ENSG00000196748,ENSG00000204140
chr6	35920965	35921374	6:35920965-35921374	ENSG00000204140,ENSG00000137392,ENSG00000197753,ENSG00000096063,ENSG00000271304
chr6	36027458	36028199	6:36027458-36028199	ENSG00000197753,ENSG00000112053,ENSG00000271304,ENSG00000112062,ENSG00000237719,ENSG00000156711,ENSG00000246982
chr6	36028232	36028526	6:36028232-36028526	ENSG00000112053,ENSG00000271304,ENSG00000112062,ENSG00000237719
chr6	36028888	36029013	6:36028888-36029013	ENSG00000112053,ENSG00000271304,ENSG00000112062,ENSG00000237719
chr6	36067820	36067933	6:36067820-36067933	ENSG00000271304,ENSG00000237719
chr6	36095294	36095407	6:36095294-36095407	ENSG00000271304,ENSG00000112062,ENSG00000237719,ENSG00000156711
chr6	36098990	36099091	6:36098990-36099091	ENSG00000271304,ENSG00000112062,ENSG00000237719,ENSG00000156711
chr6	36123952	36124060	6:36123952-36124060	ENSG00000271304,ENSG00000156711,ENSG00000246982,ENSG00000096070
chr6	36196314	36197533	6:36196314-36197533	ENSG00000156711,ENSG00000246982,ENSG00000096070,ENSG00000180316
chr6	36229280	36229476	6:36229280-36229476	ENSG00000096070,ENSG00000180316
chr6	36314263	36314450	6:36314263-36314450	ENSG00000271304,ENSG00000180316,ENSG00000010030,ENSG00000224666
chr6	36327666	36327817	6:36327666-36327817	ENSG00000180316,ENSG00000189325,ENSG00000010030,ENSG00000224666
chr6	36334984	36335455	6:36334984-36335455	ENSG00000271304,ENSG00000180316,ENSG00000189325,ENSG00000010030,ENSG00000224666
chr6	36341068	36341192	6:36341068-36341192	ENSG00000180316,ENSG00000189325,ENSG00000010030,ENSG00000224666
chr6	36343262	36343504	6:36343262-36343504	ENSG00000180316,ENSG00000189325,ENSG00000010030,ENSG00000224666
chr6	36360540	36360724	6:36360540-36360724	ENSG00000156711,ENSG00000180316,ENSG00000010030,ENSG00000224666
chr6	36423213	36423582	6:36423213-36423582	ENSG00000010030,ENSG00000224666,ENSG00000179165,ENSG00000112078,ENSG00000240733
chr6	36441369	36441736	6:36441369-36441736	ENSG00000010030,ENSG00000224666,ENSG00000179165,ENSG00000112078,ENSG00000240733
chr6	36442697	36443423	6:36442697-36443423	ENSG00000010030,ENSG00000224666,ENSG00000179165,ENSG00000112078,ENSG00000240733
chr6	36488384	36488498	6:36488384-36488498	ENSG00000240733
chr6	36527987	36528327	6:36527987-36528327	ENSG00000010030,ENSG00000224666,ENSG00000240733,ENSG00000239964
chr6	36539867	36540330	6:36539867-36540330	ENSG00000010030,ENSG00000224666,ENSG00000240733,ENSG00000112079,ENSG00000239964,ENSG00000112081
chr6	36547261	36547668	6:36547261-36547668	ENSG00000010030,ENSG00000224666,ENSG00000112079,ENSG00000112081
chr6	36593905	36594685	6:36593905-36594685	ENSG00000112079,ENSG00000112081
chr6	36595404	36595508	6:36595404-36595508	ENSG00000112081
chr6	36614946	36615344	6:36614946-36615344	ENSG00000263894
chr6	36623546	36623672	6:36623546-36623672	ENSG00000263894
chr6	36633459	36633633	6:36633459-36633633	ENSG00000263894,ENSG00000238554
chr6	36643219	36643361	6:36643219-36643361	ENSG00000238554
chr6	36660882	36661077	6:36660882-36661077	ENSG00000251864,ENSG00000281450,ENSG00000213500,ENSG00000124762,ENSG00000285244
chr6	36678430	36678895	6:36678430-36678895	ENSG00000263894,ENSG00000251864,ENSG00000281450,ENSG00000213500,ENSG00000124762,ENSG00000285244
chr6	36678980	36679798	6:36678980-36679798	ENSG00000251864,ENSG00000281450,ENSG00000213500,ENSG00000124762,ENSG00000285244
chr6	36679889	36680760	6:36679889-36680760	ENSG00000263894,ENSG00000281450,ENSG00000124762,ENSG00000285244,ENSG00000255587
chr6	36692955	36693059	6:36692955-36693059	ENSG00000255587
chr6	36735849	36735990	6:36735849-36735990	ENSG00000220349
chr6	36759250	36759417	6:36759250-36759417	ENSG00000263894,ENSG00000220349,ENSG00000124772
chr6	36766027	36766434	6:36766027-36766434	ENSG00000285888
chr6	36768498	36768837	6:36768498-36768837	ENSG00000285888
chr6	36769208	36769819	6:36769208-36769819	ENSG00000285888
chr6	36825126	36825290	6:36825126-36825290	-
chr6	36826077	36826177	6:36826077-36826177	-
chr6	36826735	36827485	6:36826735-36827485	-
chr6	36829781	36830797	6:36829781-36830797	ENSG00000124772
chr6	36831236	36831401	6:36831236-36831401	ENSG00000124772
chr6	36831467	36831586	6:36831467-36831586	ENSG00000124772
chr6	36831881	36832214	6:36831881-36832214	ENSG00000124772
chr6	36833307	36833473	6:36833307-36833473	ENSG00000124772
chr6	36834381	36838618	6:36834381-36838618	ENSG00000124772,ENSG00000287891
chr6	36838774	36841397	6:36838774-36841397	ENSG00000124772,ENSG00000287891
chr6	36843234	36843415	6:36843234-36843415	ENSG00000124772,ENSG00000287891
chr6	36843752	36843868	6:36843752-36843868	ENSG00000124772,ENSG00000287891
chr6	36844065	36845001	6:36844065-36845001	ENSG00000124772,ENSG00000287891
chr6	36848628	36849487	6:36848628-36849487	ENSG00000287891
chr6	36850314	36850480	6:36850314-36850480	ENSG00000137168
chr6	36851059	36851335	6:36851059-36851335	ENSG00000137168
chr6	36852834	36853033	6:36852834-36853033	ENSG00000137168
chr6	36853393	36853709	6:36853393-36853709	ENSG00000285888,ENSG00000137168
chr6	36856153	36856253	6:36856153-36856253	ENSG00000137168
chr6	36856293	36856510	6:36856293-36856510	ENSG00000137168
chr6	36856550	36856747	6:36856550-36856747	ENSG00000137168
chr6	36862307	36862415	6:36862307-36862415	ENSG00000137168
chr6	36864336	36864461	6:36864336-36864461	ENSG00000137168
chr6	36867522	36868054	6:36867522-36868054	ENSG00000137168,ENSG00000198663,ENSG00000232598
chr6	36874525	36875146	6:36874525-36875146	ENSG00000137168,ENSG00000198663
chr6	36885723	36886159	6:36885723-36886159	ENSG00000198663,ENSG00000232598,ENSG00000164530
chr6	36906646	36906837	6:36906646-36906837	ENSG00000232598,ENSG00000164530
chr6	36907879	36908071	6:36907879-36908071	ENSG00000232598,ENSG00000164530
chr6	36967439	36967558	6:36967439-36967558	ENSG00000232598,ENSG00000164530,ENSG00000137409
chr6	36973696	36973986	6:36973696-36973986	ENSG00000232598,ENSG00000164530,ENSG00000137409
chr6	36979415	36979593	6:36979415-36979593	ENSG00000232598,ENSG00000164530,ENSG00000137409
chr6	36986035	36986770	6:36986035-36986770	ENSG00000232598,ENSG00000164530,ENSG00000137409,ENSG00000146192
chr6	36998051	36998165	6:36998051-36998165	ENSG00000146192
chr6	36998340	36998854	6:36998340-36998854	ENSG00000232598,ENSG00000137409,ENSG00000146192
chr6	37018220	37018495	6:37018220-37018495	ENSG00000146192,ENSG00000226976
chr6	37018655	37018883	6:37018655-37018883	ENSG00000146192
chr6	37029434	37029555	6:37029434-37029555	ENSG00000146192,ENSG00000226976
chr6	37051495	37051759	6:37051495-37051759	ENSG00000226976,ENSG00000137193
chr6	37059425	37059525	6:37059425-37059525	ENSG00000226976
chr6	37061528	37061747	6:37061528-37061747	ENSG00000226976,ENSG00000216412
chr6	37068594	37068729	6:37068594-37068729	ENSG00000226976,ENSG00000216412
chr6	37102368	37102991	6:37102368-37102991	ENSG00000226976,ENSG00000216412,ENSG00000137193
chr6	37103321	37103465	6:37103321-37103465	ENSG00000216412
chr6	37127997	37128368	6:37127997-37128368	ENSG00000216412
chr6	37128591	37128738	6:37128591-37128738	-
chr6	37130945	37131749	6:37130945-37131749	ENSG00000226976,ENSG00000216412,ENSG00000137193
chr6	37137227	37137349	6:37137227-37137349	-
chr6	37169550	37170520	6:37169550-37170520	ENSG00000146192,ENSG00000226976,ENSG00000216412,ENSG00000137193
chr6	37170615	37170949	6:37170615-37170949	ENSG00000226976,ENSG00000137193
chr6	37171066	37171327	6:37171066-37171327	ENSG00000226976,ENSG00000137193
chr6	37171448	37171643	6:37171448-37171643	ENSG00000226976,ENSG00000137193
chr6	37172143	37172472	6:37172143-37172472	ENSG00000226976,ENSG00000137193
chr6	37222147	37222899	6:37222147-37222899	ENSG00000172738
chr6	37240140	37240538	6:37240140-37240538	ENSG00000172738,ENSG00000286105,ENSG00000065491
chr6	37244686	37245342	6:37244686-37245342	ENSG00000172738,ENSG00000286105,ENSG00000065491,ENSG00000275550,ENSG00000286672
chr6	37257535	37257981	6:37257535-37257981	ENSG00000172738,ENSG00000286105,ENSG00000065491,ENSG00000275550,ENSG00000286672
chr6	37279828	37280090	6:37279828-37280090	ENSG00000275550,ENSG00000286672
chr6	37283818	37284172	6:37283818-37284172	ENSG00000275550,ENSG00000286672
chr6	37319333	37319518	6:37319333-37319518	ENSG00000275550,ENSG00000286672,ENSG00000239953
chr6	37321198	37321353	6:37321198-37321353	ENSG00000275550,ENSG00000286672,ENSG00000239953
chr6	37353853	37354129	6:37353853-37354129	ENSG00000112130,ENSG00000239953
chr6	37433056	37433658	6:37433056-37433658	ENSG00000239953,ENSG00000137200
chr6	37442492	37442720	6:37442492-37442720	ENSG00000239953,ENSG00000137200,ENSG00000229559,ENSG00000227920,ENSG00000263926
chr6	37473492	37473745	6:37473492-37473745	ENSG00000239953,ENSG00000137200,ENSG00000204110,ENSG00000229559,ENSG00000227920,ENSG00000263926
chr6	37473808	37473948	6:37473808-37473948	ENSG00000137200,ENSG00000229559,ENSG00000227920
chr6	37481760	37482073	6:37481760-37482073	ENSG00000239953,ENSG00000137200,ENSG00000198937,ENSG00000204110,ENSG00000229559,ENSG00000227920,ENSG00000263926,ENSG00000279942
chr6	37484297	37484435	6:37484297-37484435	ENSG00000137200,ENSG00000198937,ENSG00000204110,ENSG00000229559,ENSG00000227920,ENSG00000263926,ENSG00000279942
chr6	37489832	37489935	6:37489832-37489935	ENSG00000198937,ENSG00000204110,ENSG00000229559,ENSG00000227920,ENSG00000263926
chr6	37499720	37500101	6:37499720-37500101	ENSG00000198937,ENSG00000204110,ENSG00000229559,ENSG00000227920,ENSG00000263926
chr6	37566460	37566560	6:37566460-37566560	ENSG00000204110,ENSG00000229559,ENSG00000227920,ENSG00000263926,ENSG00000279942
chr6	37652132	37652351	6:37652132-37652351	ENSG00000112139
chr6	37653400	37653531	6:37653400-37653531	ENSG00000112139
chr6	37679977	37680170	6:37679977-37680170	ENSG00000229559,ENSG00000227920
chr6	37680695	37680948	6:37680695-37680948	ENSG00000229559,ENSG00000227920,ENSG00000263926
chr6	37692132	37692243	6:37692132-37692243	ENSG00000112139
chr6	37697620	37698110	6:37697620-37698110	ENSG00000112139
chr6	37698445	37698611	6:37698445-37698611	ENSG00000112139
chr6	37705262	37705448	6:37705262-37705448	ENSG00000218521
chr6	37705546	37705977	6:37705546-37705977	ENSG00000112139,ENSG00000200597,ENSG00000218521
chr6	37706346	37706552	6:37706346-37706552	ENSG00000112139,ENSG00000200597,ENSG00000218521
chr6	37791412	37791722	6:37791412-37791722	ENSG00000225945,ENSG00000156639,ENSG00000243313,ENSG00000200597,ENSG00000218521,ENSG00000226533,ENSG00000219273
chr6	37818936	37819877	6:37818936-37819877	ENSG00000225945,ENSG00000156639,ENSG00000243313,ENSG00000200597,ENSG00000218521
chr6	37820246	37820408	6:37820246-37820408	ENSG00000225945,ENSG00000156639,ENSG00000243313,ENSG00000200597,ENSG00000218521
chr6	38110776	38110926	6:38110776-38110926	ENSG00000200597,ENSG00000218521,ENSG00000200706
chr6	38127415	38127553	6:38127415-38127553	ENSG00000200597,ENSG00000218521,ENSG00000200706
chr6	38134759	38134885	6:38134759-38134885	ENSG00000200597,ENSG00000218521
chr6	38198294	38198475	6:38198294-38198475	ENSG00000200706
chr6	38262082	38262286	6:38262082-38262286	-
chr6	38371423	38371614	6:38371423-38371614	ENSG00000226533
chr6	38470688	38470795	6:38470688-38470795	ENSG00000218521,ENSG00000226533,ENSG00000244297,ENSG00000219273
chr6	38567600	38567705	6:38567600-38567705	ENSG00000199938,ENSG00000217227,ENSG00000244297,ENSG00000219273
chr6	38600229	38600491	6:38600229-38600491	ENSG00000183826,ENSG00000217227,ENSG00000244297,ENSG00000219273
chr6	38639260	38640392	6:38639260-38640392	ENSG00000183826,ENSG00000217227,ENSG00000236355,ENSG00000124721,ENSG00000244297,ENSG00000219273
chr6	38687108	38687220	6:38687108-38687220	ENSG00000124767,ENSG00000236355,ENSG00000124721,ENSG00000244297,ENSG00000219273,ENSG00000212586
chr6	38702662	38703368	6:38702662-38703368	ENSG00000217227,ENSG00000124767,ENSG00000236355,ENSG00000124721,ENSG00000244297,ENSG00000219273,ENSG00000212586
chr6	38973327	38973437	6:38973327-38973437	ENSG00000219273,ENSG00000212586,ENSG00000231150,ENSG00000220076,ENSG00000220556,ENSG00000124780,ENSG00000095981
chr6	38974789	38975074	6:38974789-38975074	ENSG00000219273,ENSG00000212586,ENSG00000231150,ENSG00000220076,ENSG00000220556,ENSG00000112164,ENSG00000124780,ENSG00000095981
chr6	38996598	38996946	6:38996598-38996946	ENSG00000219273,ENSG00000212586,ENSG00000231150,ENSG00000220076,ENSG00000220556,ENSG00000112164,ENSG00000124780,ENSG00000095981
chr6	39018237	39018369	6:39018237-39018369	ENSG00000212586,ENSG00000231150,ENSG00000220076,ENSG00000220556,ENSG00000112164
chr6	39062041	39062352	6:39062041-39062352	ENSG00000212586,ENSG00000231150,ENSG00000220076,ENSG00000220556,ENSG00000112164
chr6	39063678	39063826	6:39063678-39063826	ENSG00000212586,ENSG00000231150,ENSG00000220076,ENSG00000220556,ENSG00000112164
chr6	39084551	39084856	6:39084551-39084856	ENSG00000219273,ENSG00000212586,ENSG00000231150,ENSG00000220076,ENSG00000220556,ENSG00000112164,ENSG00000217165,ENSG00000124780,ENSG00000095981
chr6	39088440	39088607	6:39088440-39088607	ENSG00000212586,ENSG00000231150,ENSG00000220076,ENSG00000220556,ENSG00000112164,ENSG00000217165,ENSG00000124780,ENSG00000095981
chr6	39114583	39115453	6:39114583-39115453	ENSG00000212586,ENSG00000220076,ENSG00000220556,ENSG00000112164,ENSG00000112167,ENSG00000217165,ENSG00000124780,ENSG00000095981
chr6	39229464	39229575	6:39229464-39229575	ENSG00000164626
chr6	39303267	39303400	6:39303267-39303400	ENSG00000212586,ENSG00000231150,ENSG00000220076,ENSG00000124780,ENSG00000095981,ENSG00000218986
chr6	39339881	39340037	6:39339881-39340037	ENSG00000212586,ENSG00000124780,ENSG00000095981,ENSG00000218986,ENSG00000252990,ENSG00000281969
chr6	39377623	39377733	6:39377623-39377733	ENSG00000218986,ENSG00000252990,ENSG00000281969
chr6	39420416	39420606	6:39420416-39420606	ENSG00000164627,ENSG00000218986,ENSG00000252990,ENSG00000281969
chr6	39490173	39490278	6:39490173-39490278	ENSG00000231276,ENSG00000252990,ENSG00000281969
chr6	39543234	39543406	6:39543234-39543406	ENSG00000218986,ENSG00000231276,ENSG00000252990,ENSG00000281969
chr6	39724922	39725199	6:39724922-39725199	ENSG00000164627,ENSG00000252990,ENSG00000281969
chr6	39725298	39725694	6:39725298-39725694	ENSG00000164627,ENSG00000218986,ENSG00000252990,ENSG00000281969,ENSG00000180211
chr6	39792328	39792440	6:39792328-39792440	ENSG00000146122,ENSG00000281969
chr6	39887748	39887982	6:39887748-39887982	ENSG00000146122,ENSG00000281969,ENSG00000235033,ENSG00000180211
chr6	39892633	39892755	6:39892633-39892755	ENSG00000218986,ENSG00000146122,ENSG00000281969,ENSG00000235033,ENSG00000180211
chr6	39923471	39923708	6:39923471-39923708	ENSG00000281969,ENSG00000124615,ENSG00000220586,ENSG00000180211
chr6	39934097	39934686	6:39934097-39934686	ENSG00000281969,ENSG00000124615,ENSG00000220586,ENSG00000180211
chr6	39938790	39939357	6:39938790-39939357	ENSG00000124615,ENSG00000220586,ENSG00000180211
chr6	40299774	40299937	6:40299774-40299937	ENSG00000227131
chr6	40312294	40312486	6:40312294-40312486	ENSG00000218986,ENSG00000180211,ENSG00000227131,ENSG00000226070
chr6	40326815	40326953	6:40326815-40326953	ENSG00000227131,ENSG00000204091,ENSG00000226070
chr6	40345288	40345429	6:40345288-40345429	ENSG00000227131,ENSG00000204091,ENSG00000204092,ENSG00000226070
chr6	40345633	40345859	6:40345633-40345859	ENSG00000227131,ENSG00000204091,ENSG00000204092,ENSG00000226070
chr6	40413260	40413417	6:40413260-40413417	ENSG00000226070,ENSG00000252767
chr6	40417129	40417310	6:40417129-40417310	ENSG00000204091,ENSG00000226070,ENSG00000252767,ENSG00000236075
chr6	40425274	40425821	6:40425274-40425821	ENSG00000227131,ENSG00000204091,ENSG00000226070,ENSG00000252767,ENSG00000236075,ENSG00000212176
chr6	40476797	40476929	6:40476797-40476929	ENSG00000226070,ENSG00000236075
chr6	40520679	40521056	6:40520679-40521056	ENSG00000236075,ENSG00000226454
chr6	40587583	40588076	6:40587583-40588076	ENSG00000227131,ENSG00000226070,ENSG00000156564,ENSG00000236075
chr6	40604214	40604341	6:40604214-40604341	ENSG00000156564,ENSG00000236075
chr6	40611563	40611680	6:40611563-40611680	-
chr6	40688485	40688588	6:40688485-40688588	-
chr6	40695254	40695378	6:40695254-40695378	ENSG00000237947
chr6	40715888	40716009	6:40715888-40716009	ENSG00000237947
chr6	40763037	40763373	6:40763037-40763373	ENSG00000252990,ENSG00000180211,ENSG00000236075,ENSG00000161911,ENSG00000095970,ENSG00000112195,ENSG00000188056,ENSG00000212176,ENSG00000225690,ENSG00000274256,ENSG00000278745,ENSG00000218809
chr6	40802600	40802751	6:40802600-40802751	-
chr6	40895030	40895250	6:40895030-40895250	ENSG00000161911,ENSG00000095970
chr6	40899907	40900104	6:40899907-40900104	-
chr6	40900731	40901190	6:40900731-40901190	ENSG00000287678,ENSG00000161912,ENSG00000161911,ENSG00000095970,ENSG00000112195,ENSG00000184106,ENSG00000188056,ENSG00000212176,ENSG00000225690,ENSG00000274256,ENSG00000278745,ENSG00000124731,ENSG00000218809
chr6	40901460	40901602	6:40901460-40901602	-
chr6	40901812	40901929	6:40901812-40901929	-
chr6	40912424	40912614	6:40912424-40912614	ENSG00000161911,ENSG00000184106,ENSG00000212176
chr6	40930119	40930343	6:40930119-40930343	-
chr6	40932917	40933311	6:40932917-40933311	ENSG00000161911
chr6	40996713	40996890	6:40996713-40996890	ENSG00000095970
chr6	40998716	40998996	6:40998716-40998996	ENSG00000124602,ENSG00000112212,ENSG00000287678,ENSG00000161912,ENSG00000161911,ENSG00000095970,ENSG00000184106,ENSG00000188056,ENSG00000212176,ENSG00000274256,ENSG00000278745
chr6	41021971	41022129	6:41021971-41022129	ENSG00000124602,ENSG00000112212,ENSG00000095970
chr6	41027921	41028689	6:41027921-41028689	ENSG00000124602,ENSG00000112212,ENSG00000287678,ENSG00000161912,ENSG00000161911,ENSG00000095970,ENSG00000225690
chr6	41052971	41053623	6:41052971-41053623	ENSG00000124602,ENSG00000124596,ENSG00000112212,ENSG00000124701,ENSG00000001167,ENSG00000287678,ENSG00000161912,ENSG00000161911,ENSG00000095970,ENSG00000112195,ENSG00000184106,ENSG00000188056,ENSG00000225690
chr6	41055285	41055543	6:41055285-41055543	ENSG00000124602,ENSG00000124596,ENSG00000112212,ENSG00000124701,ENSG00000001167,ENSG00000287678,ENSG00000161912,ENSG00000161911,ENSG00000095970,ENSG00000112195,ENSG00000184106,ENSG00000225690
chr6	41056821	41057014	6:41056821-41057014	ENSG00000124602,ENSG00000112212,ENSG00000124701,ENSG00000287678,ENSG00000161912
chr6	41064046	41064304	6:41064046-41064304	ENSG00000124602,ENSG00000124596,ENSG00000112212,ENSG00000001167,ENSG00000287678,ENSG00000161912,ENSG00000095970
chr6	41071751	41074127	6:41071751-41074127	ENSG00000124596,ENSG00000112212,ENSG00000001167,ENSG00000287678,ENSG00000161912,ENSG00000161911,ENSG00000095970,ENSG00000112195,ENSG00000184106,ENSG00000188056,ENSG00000212176,ENSG00000225690,ENSG00000274256,ENSG00000278745,ENSG00000124731,ENSG00000218809
chr6	41074158	41074447	6:41074158-41074447	ENSG00000124596,ENSG00000001167,ENSG00000287678,ENSG00000161912
chr6	41074840	41074942	6:41074840-41074942	ENSG00000124596,ENSG00000001167,ENSG00000287678,ENSG00000161912
chr6	41318787	41319067	6:41318787-41319067	ENSG00000287678,ENSG00000161912,ENSG00000161911,ENSG00000095970,ENSG00000112195,ENSG00000184106,ENSG00000188056,ENSG00000212176,ENSG00000225690,ENSG00000274256,ENSG00000278745,ENSG00000124731,ENSG00000218809,ENSG00000206745,ENSG00000213461,ENSG00000096264
chr6	41367803	41367942	6:41367803-41367942	ENSG00000112195,ENSG00000188056,ENSG00000212176,ENSG00000225690,ENSG00000274256,ENSG00000278745,ENSG00000124731,ENSG00000218809,ENSG00000206745,ENSG00000213461,ENSG00000096264,ENSG00000279284,ENSG00000280371,ENSG00000266494,ENSG00000230913
chr6	41371576	41371729	6:41371576-41371729	ENSG00000096264,ENSG00000279284,ENSG00000280371
chr6	41372255	41372375	6:41372255-41372375	ENSG00000096264,ENSG00000279284,ENSG00000280371
chr6	41428024	41428340	6:41428024-41428340	ENSG00000279284,ENSG00000280371,ENSG00000226917
chr6	41451547	41451918	6:41451547-41451918	ENSG00000188056,ENSG00000279284,ENSG00000280371,ENSG00000226917,ENSG00000230913
chr6	41456452	41456558	6:41456452-41456558	ENSG00000280371,ENSG00000226917
chr6	41463437	41463572	6:41463437-41463572	ENSG00000280371,ENSG00000226917,ENSG00000266494
chr6	41545978	41546913	6:41545978-41546913	ENSG00000234753,ENSG00000226917,ENSG00000137166
chr6	41546997	41547279	6:41546997-41547279	ENSG00000234753,ENSG00000226917,ENSG00000137166
chr6	41547600	41547735	6:41547600-41547735	ENSG00000234753,ENSG00000226917,ENSG00000137166
chr6	41560475	41560623	6:41560475-41560623	ENSG00000280371,ENSG00000234753,ENSG00000226917,ENSG00000137166
chr6	41560892	41561211	6:41560892-41561211	ENSG00000280371,ENSG00000234753,ENSG00000226917,ENSG00000137166
chr6	41568645	41569010	6:41568645-41569010	ENSG00000280371,ENSG00000234753,ENSG00000226917,ENSG00000137166
chr6	41581406	41581597	6:41581406-41581597	ENSG00000280371,ENSG00000226917,ENSG00000137166,ENSG00000266494
chr6	41584325	41584491	6:41584325-41584491	ENSG00000280371,ENSG00000226917,ENSG00000137166,ENSG00000266494
chr6	41584884	41585003	6:41584884-41585003	ENSG00000280371,ENSG00000226917,ENSG00000137166
chr6	41588208	41588308	6:41588208-41588308	ENSG00000280371,ENSG00000226917,ENSG00000137166,ENSG00000266494
chr6	41602952	41603305	6:41602952-41603305	ENSG00000266494,ENSG00000112559,ENSG00000230913
chr6	41625503	41625680	6:41625503-41625680	ENSG00000096264,ENSG00000280371,ENSG00000112559,ENSG00000230913
chr6	41682212	41682460	6:41682212-41682460	ENSG00000280371,ENSG00000266494,ENSG00000112559,ENSG00000230913,ENSG00000112561
chr6	41683626	41683863	6:41683626-41683863	ENSG00000266494,ENSG00000112559,ENSG00000230913,ENSG00000112561
chr6	41705812	41706627	6:41705812-41706627	ENSG00000230913,ENSG00000112561,ENSG00000231102,ENSG00000096088
chr6	41708040	41708183	6:41708040-41708183	ENSG00000112561
chr6	41712583	41713430	6:41712583-41713430	ENSG00000112561,ENSG00000231102,ENSG00000096088
chr6	41713717	41713884	6:41713717-41713884	ENSG00000112561,ENSG00000231102
chr6	41716607	41717082	6:41716607-41717082	ENSG00000112561,ENSG00000231102,ENSG00000096088
chr6	41723547	41723782	6:41723547-41723782	ENSG00000112561,ENSG00000231102,ENSG00000096088
chr6	41728059	41728851	6:41728059-41728851	ENSG00000112561,ENSG00000231102
chr6	41733638	41734527	6:41733638-41734527	ENSG00000112561,ENSG00000231102,ENSG00000096088
chr6	41734644	41735837	6:41734644-41735837	ENSG00000112561,ENSG00000096088,ENSG00000269387
chr6	41767292	41767409	6:41767292-41767409	ENSG00000096088,ENSG00000269387
chr6	41776040	41776158	6:41776040-41776158	ENSG00000096088,ENSG00000269387,ENSG00000137218,ENSG00000124593,ENSG00000278224
chr6	41779679	41780205	6:41779679-41780205	ENSG00000096088,ENSG00000269387,ENSG00000137218,ENSG00000124593,ENSG00000278224,ENSG00000214736,ENSG00000206977,ENSG00000227516
chr6	41780391	41780491	6:41780391-41780491	ENSG00000137218,ENSG00000124593,ENSG00000278224,ENSG00000214736
chr6	41785366	41785466	6:41785366-41785466	ENSG00000137218,ENSG00000124593,ENSG00000278224,ENSG00000214736,ENSG00000268745
chr6	41786161	41786970	6:41786161-41786970	ENSG00000137218,ENSG00000124593,ENSG00000278224,ENSG00000214736,ENSG00000268745,ENSG00000288721,ENSG00000206977,ENSG00000124641
chr6	41787006	41787769	6:41787006-41787769	ENSG00000137218,ENSG00000124593,ENSG00000278224,ENSG00000214736,ENSG00000268745,ENSG00000288721,ENSG00000206977,ENSG00000124641,ENSG00000112578
chr6	41792069	41792250	6:41792069-41792250	ENSG00000137218,ENSG00000278224,ENSG00000214736,ENSG00000268745,ENSG00000206977,ENSG00000227516
chr6	41895068	41895710	6:41895068-41895710	ENSG00000164663,ENSG00000288721,ENSG00000206977,ENSG00000227516,ENSG00000124641,ENSG00000207371,ENSG00000112578
chr6	41920901	41921537	6:41920901-41921537	ENSG00000164663,ENSG00000288721,ENSG00000206977,ENSG00000227516,ENSG00000124641,ENSG00000207371,ENSG00000112578
chr6	41936411	41936690	6:41936411-41936690	ENSG00000288721,ENSG00000206977,ENSG00000227516,ENSG00000124641,ENSG00000207371,ENSG00000112578,ENSG00000112576,ENSG00000206875
chr6	41941360	41942051	6:41941360-41942051	ENSG00000288721,ENSG00000206977,ENSG00000227516,ENSG00000124641,ENSG00000207371,ENSG00000112578,ENSG00000112576,ENSG00000206875
chr6	42028621	42028775	6:42028621-42028775	ENSG00000206977,ENSG00000227516,ENSG00000206875,ENSG00000223946
chr6	42044228	42044475	6:42044228-42044475	ENSG00000206977,ENSG00000227516,ENSG00000112576,ENSG00000206875,ENSG00000223946
chr6	42045739	42046003	6:42045739-42046003	ENSG00000227516,ENSG00000112576,ENSG00000137413
chr6	42048657	42048944	6:42048657-42048944	ENSG00000112576,ENSG00000137413
chr6	42050163	42050882	6:42050163-42050882	ENSG00000206977,ENSG00000227516,ENSG00000112576,ENSG00000137413
chr6	42068071	42068753	6:42068071-42068753	ENSG00000206977,ENSG00000227516,ENSG00000137413,ENSG00000287363,ENSG00000048545,ENSG00000112599,ENSG00000237107
chr6	42072125	42072225	6:42072125-42072225	ENSG00000206977,ENSG00000287363,ENSG00000048545,ENSG00000112599
chr6	42083703	42083873	6:42083703-42083873	ENSG00000206977,ENSG00000287363,ENSG00000048545,ENSG00000112599
chr6	42086100	42086305	6:42086100-42086305	ENSG00000261068,ENSG00000287363,ENSG00000048545,ENSG00000112599
chr6	42086422	42086545	6:42086422-42086545	ENSG00000261068,ENSG00000287363,ENSG00000048545,ENSG00000112599
chr6	42088196	42088703	6:42088196-42088703	ENSG00000206977,ENSG00000227516,ENSG00000261068,ENSG00000188112,ENSG00000287363,ENSG00000048545,ENSG00000112599,ENSG00000237107
chr6	42094044	42094285	6:42094044-42094285	ENSG00000206977,ENSG00000227516,ENSG00000261068,ENSG00000287363,ENSG00000048545,ENSG00000112599,ENSG00000237107
chr6	42101454	42101604	6:42101454-42101604	ENSG00000287363,ENSG00000048545
chr6	42104115	42104376	6:42104115-42104376	ENSG00000287363,ENSG00000048545,ENSG00000112599
chr6	42104421	42104640	6:42104421-42104640	ENSG00000287363,ENSG00000048545
chr6	42118271	42118762	6:42118271-42118762	ENSG00000188112,ENSG00000287363,ENSG00000048545,ENSG00000112599
chr6	42142159	42142296	6:42142159-42142296	ENSG00000188112,ENSG00000287363,ENSG00000048545,ENSG00000112599
chr6	42217751	42218180	6:42217751-42218180	ENSG00000287363,ENSG00000048545,ENSG00000112599,ENSG00000048544,ENSG00000237107
chr6	42452886	42453377	6:42452886-42453377	ENSG00000124496,ENSG00000237107
chr6	42547556	42547829	6:42547556-42547829	ENSG00000112599,ENSG00000237107
chr6	42563587	42564635	6:42563587-42564635	ENSG00000112599,ENSG00000237107,ENSG00000024048
chr6	42704269	42704544	6:42704269-42704544	ENSG00000206848,ENSG00000112619,ENSG00000213435
chr6	42726653	42726833	6:42726653-42726833	ENSG00000206848,ENSG00000112619,ENSG00000213435,ENSG00000146223
chr6	42745996	42746443	6:42745996-42746443	ENSG00000206848,ENSG00000112619,ENSG00000213435,ENSG00000124659,ENSG00000112624,ENSG00000146223
chr6	42746895	42747286	6:42746895-42747286	ENSG00000213435,ENSG00000124659,ENSG00000112624,ENSG00000146223
chr6	42781902	42782120	6:42781902-42782120	ENSG00000124659,ENSG00000112624
chr6	42782650	42782889	6:42782650-42782889	ENSG00000124659,ENSG00000112624
chr6	42782976	42783726	6:42782976-42783726	ENSG00000124659,ENSG00000112624
chr6	42783766	42783868	6:42783766-42783868	ENSG00000124659,ENSG00000112624
chr6	42879521	42880146	6:42879521-42880146	ENSG00000206848,ENSG00000213435,ENSG00000146223,ENSG00000221821
chr6	42890416	42891204	6:42890416-42891204	ENSG00000206848,ENSG00000146223,ENSG00000221821,ENSG00000288010,ENSG00000171611
chr6	42894034	42894160	6:42894034-42894160	ENSG00000206848,ENSG00000146223,ENSG00000221821
chr6	42901579	42901825	6:42901579-42901825	ENSG00000206848,ENSG00000221821,ENSG00000288010,ENSG00000171611,ENSG00000287825,ENSG00000137161,ENSG00000231113,ENSG00000272170,ENSG00000112655
chr6	42929182	42929785	6:42929182-42929785	ENSG00000171611,ENSG00000287825,ENSG00000137161,ENSG00000231113
chr6	42960584	42960922	6:42960584-42960922	ENSG00000171611,ENSG00000231113,ENSG00000181524,ENSG00000124713
chr6	42978821	42979392	6:42978821-42979392	ENSG00000171611,ENSG00000231113,ENSG00000124713,ENSG00000124587,ENSG00000112640
chr6	42979429	42979531	6:42979429-42979531	ENSG00000231113,ENSG00000124587,ENSG00000112640
chr6	42984216	42984827	6:42984216-42984827	ENSG00000171611,ENSG00000287825,ENSG00000137161,ENSG00000231113,ENSG00000181524,ENSG00000124713,ENSG00000124587,ENSG00000112640,ENSG00000272170
chr6	43009252	43009504	6:43009252-43009504	ENSG00000231113,ENSG00000112640,ENSG00000124733,ENSG00000124702,ENSG00000272170
chr6	43013766	43014406	6:43013766-43014406	ENSG00000171611,ENSG00000287825,ENSG00000137161,ENSG00000231113,ENSG00000112640,ENSG00000124733,ENSG00000124702,ENSG00000124541,ENSG00000272223,ENSG00000044090,ENSG00000137171,ENSG00000288564,ENSG00000112651,ENSG00000272170,ENSG00000112655
chr6	43016652	43016780	6:43016652-43016780	ENSG00000124733,ENSG00000124702,ENSG00000124541
chr6	43016917	43017294	6:43016917-43017294	ENSG00000124733,ENSG00000124702,ENSG00000124541
chr6	43021359	43021702	6:43021359-43021702	ENSG00000124733,ENSG00000124541,ENSG00000272223,ENSG00000240625,ENSG00000272170
chr6	43035809	43036150	6:43035809-43036150	ENSG00000124541,ENSG00000272223,ENSG00000240625,ENSG00000044090,ENSG00000137171,ENSG00000272170
chr6	43053594	43054090	6:43053594-43054090	ENSG00000240625,ENSG00000044090,ENSG00000137171,ENSG00000288564,ENSG00000112651,ENSG00000272170
chr6	43059323	43060010	6:43059323-43060010	ENSG00000044090,ENSG00000137171,ENSG00000288564,ENSG00000112651,ENSG00000272170
chr6	43116315	43116455	6:43116315-43116455	ENSG00000272170,ENSG00000112655
chr6	43129929	43130044	6:43129929-43130044	ENSG00000272170,ENSG00000112655
chr6	43143423	43143788	6:43143423-43143788	ENSG00000288010,ENSG00000272170,ENSG00000112655
chr6	43170420	43172851	6:43170420-43172851	ENSG00000272170,ENSG00000112658,ENSG00000112659
chr6	43173487	43174882	6:43173487-43174882	ENSG00000272170,ENSG00000112658,ENSG00000112659,ENSG00000112667
chr6	43181886	43182386	6:43181886-43182386	ENSG00000112658,ENSG00000112659,ENSG00000112667
chr6	43229271	43229581	6:43229271-43229581	ENSG00000112659,ENSG00000245261,ENSG00000112667
chr6	43246832	43247416	6:43246832-43247416	ENSG00000245261,ENSG00000112667,ENSG00000146216,ENSG00000146215,ENSG00000219222
chr6	43247507	43247685	6:43247507-43247685	ENSG00000112667,ENSG00000146216
chr6	43263580	43263744	6:43263580-43263744	ENSG00000137204,ENSG00000146215,ENSG00000219222,ENSG00000287266,ENSG00000252218
chr6	43267738	43267922	6:43267738-43267922	ENSG00000137204,ENSG00000146215,ENSG00000219222,ENSG00000287266
chr6	43268330	43268604	6:43268330-43268604	ENSG00000137204,ENSG00000146215,ENSG00000219222,ENSG00000287266
chr6	43269458	43269605	6:43269458-43269605	ENSG00000146215,ENSG00000219222
chr6	43297812	43297941	6:43297812-43297941	ENSG00000137204,ENSG00000146215,ENSG00000219222
chr6	43328552	43328881	6:43328552-43328881	ENSG00000137204,ENSG00000146215,ENSG00000171467,ENSG00000219222,ENSG00000220614,ENSG00000287266
chr6	43369103	43369944	6:43369103-43369944	ENSG00000146215,ENSG00000171467,ENSG00000219222,ENSG00000179157,ENSG00000226558,ENSG00000287055,ENSG00000287266,ENSG00000252218
chr6	43427278	43428147	6:43427278-43428147	ENSG00000287055,ENSG00000287266,ENSG00000124574,ENSG00000276770,ENSG00000171462,ENSG00000219470
chr6	43434473	43434727	6:43434473-43434727	ENSG00000287266,ENSG00000124574,ENSG00000276770,ENSG00000171462
chr6	43454615	43454812	6:43454615-43454812	ENSG00000287266,ENSG00000124574,ENSG00000171462,ENSG00000137221
chr6	43469450	43469598	6:43469450-43469598	ENSG00000287266,ENSG00000171462,ENSG00000207076,ENSG00000137221
chr6	43477445	43477642	6:43477445-43477642	ENSG00000287266,ENSG00000171462,ENSG00000207076,ENSG00000137221
chr6	43492373	43492557	6:43492373-43492557	ENSG00000287266,ENSG00000171462,ENSG00000137221,ENSG00000219470
chr6	43506762	43506962	6:43506762-43506962	ENSG00000171462,ENSG00000137221,ENSG00000204052,ENSG00000171453,ENSG00000137207,ENSG00000271754,ENSG00000219470
chr6	43509519	43510633	6:43509519-43510633	ENSG00000204052,ENSG00000171453,ENSG00000137207,ENSG00000271754,ENSG00000219470,ENSG00000252218
chr6	43511912	43512223	6:43511912-43512223	ENSG00000204052,ENSG00000171453,ENSG00000137207,ENSG00000271754,ENSG00000219470,ENSG00000252218
chr6	43516712	43517303	6:43516712-43517303	ENSG00000204052,ENSG00000171453,ENSG00000137207,ENSG00000271754,ENSG00000124571,ENSG00000219470,ENSG00000252218
chr6	43575623	43576276	6:43575623-43576276	ENSG00000124571,ENSG00000219470,ENSG00000252218,ENSG00000170734,ENSG00000203362
chr6	43628861	43630528	6:43628861-43630528	ENSG00000219470,ENSG00000252218,ENSG00000203362,ENSG00000172432,ENSG00000124688
chr6	43635475	43636021	6:43635475-43636021	ENSG00000203362,ENSG00000172432,ENSG00000124688,ENSG00000172426
chr6	43636124	43636237	6:43636124-43636237	ENSG00000124688,ENSG00000172426
chr6	43644962	43645127	6:43644962-43645127	ENSG00000203362,ENSG00000124688,ENSG00000172426
chr6	43667376	43667485	6:43667376-43667485	-
chr6	43668285	43668543	6:43668285-43668543	ENSG00000172426,ENSG00000096080
chr6	43669152	43669357	6:43669152-43669357	ENSG00000096080
chr6	43687747	43687929	6:43687747-43687929	ENSG00000096080
chr6	43702745	43703256	6:43702745-43703256	ENSG00000096080,ENSG00000218107
chr6	43723958	43724093	6:43723958-43724093	ENSG00000231881
chr6	43737320	43737521	6:43737320-43737521	ENSG00000236961
chr6	43769568	43770404	6:43769568-43770404	ENSG00000112715,ENSG00000272114,ENSG00000237686,ENSG00000231881
chr6	43770523	43772162	6:43770523-43772162	ENSG00000112715,ENSG00000272114,ENSG00000231881
chr6	43772366	43772487	6:43772366-43772487	ENSG00000112715,ENSG00000272114
chr6	43772719	43772975	6:43772719-43772975	ENSG00000112715,ENSG00000272114,ENSG00000231881
chr6	43773353	43773664	6:43773353-43773664	ENSG00000112715,ENSG00000272114,ENSG00000231881
chr6	43773756	43773987	6:43773756-43773987	ENSG00000112715,ENSG00000272114,ENSG00000231881
chr6	43774823	43775105	6:43774823-43775105	ENSG00000112715,ENSG00000272114,ENSG00000231881
chr6	43776402	43777405	6:43776402-43777405	ENSG00000112715,ENSG00000272114
chr6	43780017	43780179	6:43780017-43780179	ENSG00000112715
chr6	43793769	43794229	6:43793769-43794229	ENSG00000283573
chr6	43798844	43799136	6:43798844-43799136	ENSG00000283573
chr6	43800796	43801084	6:43800796-43801084	ENSG00000283573
chr6	43817258	43817457	6:43817258-43817457	ENSG00000283573
chr6	43856320	43856446	6:43856320-43856446	ENSG00000283215,ENSG00000223469
chr6	43869452	43869600	6:43869452-43869600	ENSG00000283215,ENSG00000223469
chr6	43907988	43908089	6:43907988-43908089	-
chr6	43909856	43910023	6:43909856-43910023	-
chr6	43951328	43951547	6:43951328-43951547	ENSG00000231881
chr6	43952166	43952266	6:43952166-43952266	-
chr6	43953841	43954152	6:43953841-43954152	-
chr6	43954364	43954936	6:43954364-43954936	ENSG00000231881
chr6	43972949	43973199	6:43972949-43973199	ENSG00000231881
chr6	43989717	43989881	6:43989717-43989881	-
chr6	43990264	43990594	6:43990264-43990594	ENSG00000237686,ENSG00000181577,ENSG00000231881
chr6	43990962	43991137	6:43990962-43991137	ENSG00000237686,ENSG00000181577
chr6	43992780	43993226	6:43992780-43993226	ENSG00000237686,ENSG00000181577,ENSG00000231881
chr6	44002726	44002929	6:44002726-44002929	ENSG00000237686,ENSG00000181577,ENSG00000231881
chr6	44005057	44005530	6:44005057-44005530	ENSG00000237686,ENSG00000181577,ENSG00000231881
chr6	44005618	44005844	6:44005618-44005844	ENSG00000237686,ENSG00000181577,ENSG00000231881
chr6	44010799	44011172	6:44010799-44011172	ENSG00000237686,ENSG00000181577,ENSG00000231881
chr6	44045722	44045930	6:44045722-44045930	-
chr6	44049814	44049993	6:44049814-44049993	-
chr6	44051159	44051283	6:44051159-44051283	-
chr6	44056927	44057093	6:44056927-44057093	-
chr6	44058566	44058760	6:44058566-44058760	-
chr6	44059477	44059621	6:44059477-44059621	-
chr6	44060699	44060940	6:44060699-44060940	-
chr6	44062099	44062516	6:44062099-44062516	-
chr6	44062837	44063127	6:44062837-44063127	-
chr6	44064470	44064595	6:44064470-44064595	-
chr6	44073214	44073553	6:44073214-44073553	-
chr6	44074596	44074745	6:44074596-44074745	-
chr6	44076561	44076740	6:44076561-44076740	-
chr6	44079250	44079413	6:44079250-44079413	-
chr6	44082998	44083198	6:44082998-44083198	ENSG00000231881,ENSG00000183239
chr6	44084645	44084979	6:44084645-44084979	ENSG00000231881,ENSG00000183239
chr6	44087217	44087591	6:44087217-44087591	ENSG00000183239,ENSG00000287562
chr6	44096825	44096971	6:44096825-44096971	ENSG00000287562,ENSG00000137225
chr6	44100204	44100323	6:44100204-44100323	ENSG00000287562,ENSG00000137216
chr6	44110070	44110373	6:44110070-44110373	ENSG00000287562,ENSG00000180992,ENSG00000137216,ENSG00000137225
chr6	44126903	44127159	6:44126903-44127159	ENSG00000180992,ENSG00000137216
chr6	44127241	44127894	6:44127241-44127894	ENSG00000180992,ENSG00000137216
chr6	44151910	44152061	6:44151910-44152061	ENSG00000287562,ENSG00000137225
chr6	44172820	44173006	6:44172820-44173006	ENSG00000137225,ENSG00000265439
chr6	44217430	44217611	6:44217430-44217611	ENSG00000265439,ENSG00000262179,ENSG00000112759
chr6	44219186	44219751	6:44219186-44219751	ENSG00000265439,ENSG00000262179,ENSG00000112759
chr6	44221152	44222040	6:44221152-44222040	ENSG00000265439,ENSG00000262179,ENSG00000112759
chr6	44223343	44223961	6:44223343-44223961	ENSG00000265439,ENSG00000262179,ENSG00000112759
chr6	44226938	44227205	6:44226938-44227205	ENSG00000265439,ENSG00000112759
chr6	44229440	44229799	6:44229440-44229799	ENSG00000265439,ENSG00000262179,ENSG00000112759
chr6	44233757	44234527	6:44233757-44234527	ENSG00000137225,ENSG00000265439,ENSG00000112759
chr6	44237319	44237863	6:44237319-44237863	ENSG00000137225,ENSG00000265439,ENSG00000262179,ENSG00000112759,ENSG00000096384,ENSG00000157593
chr6	44237922	44238337	6:44237922-44238337	ENSG00000137225,ENSG00000265439,ENSG00000112759,ENSG00000096384,ENSG00000157593
chr6	44245914	44247225	6:44245914-44247225	ENSG00000096384,ENSG00000157593,ENSG00000284427,ENSG00000146232
chr6	44247390	44247677	6:44247390-44247677	ENSG00000096384,ENSG00000157593,ENSG00000284427
chr6	44247812	44247983	6:44247812-44247983	ENSG00000096384,ENSG00000157593,ENSG00000284427
chr6	44256926	44257803	6:44256926-44257803	ENSG00000096384,ENSG00000157593,ENSG00000284427,ENSG00000146232
chr6	44265003	44265776	6:44265003-44265776	ENSG00000157593,ENSG00000146232,ENSG00000178233,ENSG00000272442,ENSG00000146221,ENSG00000124608
chr6	44297684	44297842	6:44297684-44297842	ENSG00000178233,ENSG00000272442,ENSG00000146221,ENSG00000124608
chr6	44313243	44313454	6:44313243-44313454	ENSG00000146232,ENSG00000178233,ENSG00000272442,ENSG00000146221,ENSG00000124608
chr6	44338653	44338763	6:44338653-44338763	ENSG00000146232,ENSG00000249481
chr6	44342612	44342722	6:44342612-44342722	ENSG00000249481
chr6	44387149	44388100	6:44387149-44388100	ENSG00000096401
chr6	44397553	44397678	6:44397553-44397678	ENSG00000096401
chr6	44444070	44444204	6:44444070-44444204	ENSG00000266619,ENSG00000237530
chr6	44471705	44471977	6:44471705-44471977	ENSG00000237530,ENSG00000279076,ENSG00000286417
chr6	44475776	44476026	6:44475776-44476026	ENSG00000237530,ENSG00000279076,ENSG00000286417,ENSG00000207769
chr6	44921865	44921992	6:44921865-44921992	ENSG00000286417,ENSG00000270900,ENSG00000276156,ENSG00000277769,ENSG00000219384,ENSG00000207769
chr6	45118813	45118974	6:45118813-45118974	ENSG00000286417,ENSG00000196284,ENSG00000270900,ENSG00000276156,ENSG00000277769,ENSG00000219384,ENSG00000207769
chr6	45377488	45378303	6:45377488-45378303	ENSG00000286417,ENSG00000196284,ENSG00000270900,ENSG00000276156,ENSG00000277769,ENSG00000219384,ENSG00000207769,ENSG00000124813,ENSG00000271857
chr6	45378334	45378507	6:45378334-45378507	ENSG00000196284,ENSG00000219384,ENSG00000207769,ENSG00000124813
chr6	45419633	45419737	6:45419633-45419737	ENSG00000219384,ENSG00000124813,ENSG00000271857
chr6	45421970	45422185	6:45421970-45422185	ENSG00000124813,ENSG00000271857
chr6	45445910	45446106	6:45445910-45446106	ENSG00000219384,ENSG00000124813,ENSG00000271857
chr6	45564042	45564150	6:45564042-45564150	ENSG00000286417,ENSG00000219384,ENSG00000261080
chr6	45577053	45577286	6:45577053-45577286	ENSG00000286417,ENSG00000270900,ENSG00000207769,ENSG00000261080
chr6	45714801	45714980	6:45714801-45714980	ENSG00000237530,ENSG00000279076,ENSG00000286417,ENSG00000270900,ENSG00000276156,ENSG00000277769,ENSG00000219384,ENSG00000207769,ENSG00000124813,ENSG00000271857
chr6	45727388	45727531	6:45727388-45727531	ENSG00000279076,ENSG00000286417,ENSG00000270900,ENSG00000276156,ENSG00000277769,ENSG00000219384,ENSG00000207769
chr6	45730329	45730519	6:45730329-45730519	ENSG00000237530,ENSG00000279076,ENSG00000286417,ENSG00000276156,ENSG00000277769,ENSG00000219384,ENSG00000207769
chr6	45813111	45813285	6:45813111-45813285	ENSG00000237530,ENSG00000279076,ENSG00000286417,ENSG00000270900,ENSG00000219384,ENSG00000207769
chr6	45880118	45880580	6:45880118-45880580	ENSG00000237530,ENSG00000279076,ENSG00000286417,ENSG00000270900,ENSG00000219384,ENSG00000207769
chr6	45899498	45899744	6:45899498-45899744	ENSG00000237530,ENSG00000279076,ENSG00000286417
chr6	45916749	45917011	6:45916749-45917011	ENSG00000279076,ENSG00000286417
chr6	45921805	45921907	6:45921805-45921907	-
chr6	45922847	45923006	6:45922847-45923006	ENSG00000286417
chr6	45930558	45930848	6:45930558-45930848	ENSG00000112782
chr6	45946537	45946642	6:45946537-45946642	-
chr6	45960594	45960931	6:45960594-45960931	-
chr6	45964371	45964501	6:45964371-45964501	-
chr6	45986809	45987420	6:45986809-45987420	ENSG00000237530,ENSG00000279076,ENSG00000286417,ENSG00000270900,ENSG00000207769,ENSG00000112782,ENSG00000212468,ENSG00000236164
chr6	45988672	45988996	6:45988672-45988996	ENSG00000286417,ENSG00000207769,ENSG00000212468
chr6	45998228	45998413	6:45998228-45998413	-
chr6	46000671	46000776	6:46000671-46000776	-
chr6	46000985	46001254	6:46000985-46001254	-
chr6	46010655	46011567	6:46010655-46011567	ENSG00000112782,ENSG00000212468
chr6	46014483	46014688	6:46014483-46014688	ENSG00000112782,ENSG00000212468
chr6	46015125	46016051	6:46015125-46016051	ENSG00000112782,ENSG00000212468
chr6	46042462	46042659	6:46042462-46042659	-
chr6	46046673	46046857	6:46046673-46046857	-
chr6	46053629	46053829	6:46053629-46053829	-
chr6	46129595	46130468	6:46129595-46130468	ENSG00000231769,ENSG00000001561
chr6	46170612	46171270	6:46170612-46171270	ENSG00000231769,ENSG00000001561,ENSG00000112796,ENSG00000229349
chr6	46190895	46191227	6:46190895-46191227	ENSG00000112796,ENSG00000229349,ENSG00000242973,ENSG00000180113,ENSG00000236164
chr6	46217752	46217890	6:46217752-46217890	ENSG00000229349
chr6	46221301	46221430	6:46221301-46221430	ENSG00000229349,ENSG00000236164
chr6	46243901	46244030	6:46243901-46244030	-
chr6	46244770	46244945	6:46244770-46244945	-
chr6	46289020	46289175	6:46289020-46289175	-
chr6	46306565	46306665	6:46306565-46306665	-
chr6	46329681	46329795	6:46329681-46329795	ENSG00000172348
chr6	46411921	46412047	6:46411921-46412047	-
chr6	46422151	46422252	6:46422151-46422252	ENSG00000236164
chr6	46437663	46438553	6:46437663-46438553	ENSG00000226541,ENSG00000242973,ENSG00000180113,ENSG00000146070,ENSG00000230062,ENSG00000236164,ENSG00000112818
chr6	46484393	46484789	6:46484393-46484789	ENSG00000172348,ENSG00000236466,ENSG00000242973,ENSG00000180113,ENSG00000146070,ENSG00000236164,ENSG00000112818
chr6	46486301	46486426	6:46486301-46486426	ENSG00000172348,ENSG00000236466
chr6	46490478	46491015	6:46490478-46491015	ENSG00000172348,ENSG00000236466
chr6	46491047	46492330	6:46491047-46492330	ENSG00000172348,ENSG00000236466
chr6	46505860	46505971	6:46505860-46505971	-
chr6	46506178	46506614	6:46506178-46506614	ENSG00000172348,ENSG00000236466,ENSG00000242973,ENSG00000180113,ENSG00000146070,ENSG00000230062,ENSG00000236164,ENSG00000112818
chr6	46509139	46509274	6:46509139-46509274	-
chr6	46510810	46510910	6:46510810-46510910	-
chr6	46511411	46511604	6:46511411-46511604	-
chr6	46513586	46513876	6:46513586-46513876	ENSG00000242973,ENSG00000180113,ENSG00000236164
chr6	46518288	46518432	6:46518288-46518432	ENSG00000242973
chr6	46612787	46612892	6:46612787-46612892	ENSG00000242973,ENSG00000180113,ENSG00000230062,ENSG00000236164
chr6	46628646	46628752	6:46628646-46628752	ENSG00000146233,ENSG00000242973,ENSG00000180113,ENSG00000146070,ENSG00000230062
chr6	46652628	46653511	6:46652628-46653511	ENSG00000146233,ENSG00000153291,ENSG00000242973,ENSG00000180113,ENSG00000146070,ENSG00000230062,ENSG00000236164,ENSG00000112818
chr6	46849021	46849211	6:46849021-46849211	ENSG00000242973,ENSG00000180113,ENSG00000146070,ENSG00000230062,ENSG00000236164,ENSG00000112818,ENSG00000069122,ENSG00000225730,ENSG00000153292
chr6	47047666	47047775	6:47047666-47047775	ENSG00000225730,ENSG00000153292
chr6	47083580	47083961	6:47083580-47083961	ENSG00000242973,ENSG00000180113,ENSG00000146070,ENSG00000230062,ENSG00000236164,ENSG00000112818,ENSG00000069122,ENSG00000225730,ENSG00000153292,ENSG00000271328,ENSG00000287485,ENSG00000216813,ENSG00000200340,ENSG00000287137
chr6	47097454	47097657	6:47097454-47097657	ENSG00000146070,ENSG00000230062,ENSG00000112818,ENSG00000069122,ENSG00000225730,ENSG00000153292,ENSG00000146072,ENSG00000271328,ENSG00000287485,ENSG00000271162
chr6	47126791	47126924	6:47126791-47126924	-
chr6	47130211	47130441	6:47130211-47130441	ENSG00000225730,ENSG00000271328
chr6	47132718	47133091	6:47132718-47133091	ENSG00000230062,ENSG00000236164,ENSG00000069122,ENSG00000225730,ENSG00000271328,ENSG00000287485,ENSG00000216813
chr6	47195420	47195563	6:47195420-47195563	ENSG00000146070,ENSG00000236164,ENSG00000225730,ENSG00000271328,ENSG00000287485
chr6	47241886	47242063	6:47241886-47242063	ENSG00000112818,ENSG00000271328,ENSG00000287485
chr6	47242507	47242811	6:47242507-47242811	ENSG00000242973,ENSG00000180113,ENSG00000146070,ENSG00000230062,ENSG00000236164,ENSG00000112818,ENSG00000069122,ENSG00000225730,ENSG00000271328,ENSG00000287485,ENSG00000216813,ENSG00000200340,ENSG00000226068,ENSG00000216835,ENSG00000278736,ENSG00000287137,ENSG00000271162,ENSG00000218337,ENSG00000217631,ENSG00000252457,ENSG00000277043,ENSG00000197261,ENSG00000216998
chr6	47247624	47247756	6:47247624-47247756	ENSG00000236164,ENSG00000271328
chr6	47248584	47248718	6:47248584-47248718	ENSG00000236164,ENSG00000271328
chr6	47295127	47295254	6:47295127-47295254	ENSG00000146072,ENSG00000271328,ENSG00000287485
chr6	47308911	47309025	6:47308911-47309025	ENSG00000146072,ENSG00000271328,ENSG00000287485
chr6	47309301	47309453	6:47309301-47309453	ENSG00000146072,ENSG00000271328,ENSG00000287485
chr6	47309509	47310144	6:47309509-47310144	ENSG00000146070,ENSG00000230062,ENSG00000236164,ENSG00000112818,ENSG00000069122,ENSG00000225730,ENSG00000153292,ENSG00000146072,ENSG00000271328,ENSG00000287485,ENSG00000278736,ENSG00000287137
chr6	47477379	47478474	6:47477379-47478474	ENSG00000271328,ENSG00000287485,ENSG00000270761,ENSG00000198087,ENSG00000199762,ENSG00000216813,ENSG00000200340,ENSG00000287137
chr6	47501324	47501460	6:47501324-47501460	ENSG00000271328,ENSG00000287485,ENSG00000198087,ENSG00000199762,ENSG00000216813,ENSG00000287137,ENSG00000271162
chr6	47633368	47633479	6:47633368-47633479	ENSG00000287485,ENSG00000216813,ENSG00000124818,ENSG00000200340,ENSG00000287137,ENSG00000218337
chr6	47651154	47651296	6:47651154-47651296	ENSG00000164393
chr6	47656381	47656481	6:47656381-47656481	ENSG00000164393
chr6	47698042	47698231	6:47698042-47698231	ENSG00000153294,ENSG00000252711,ENSG00000200340,ENSG00000278736,ENSG00000287137
chr6	47700228	47700400	6:47700228-47700400	ENSG00000153294,ENSG00000252711,ENSG00000200340
chr6	47729535	47729722	6:47729535-47729722	ENSG00000287485,ENSG00000216813,ENSG00000252711,ENSG00000226594,ENSG00000216616,ENSG00000200340,ENSG00000278736,ENSG00000287137,ENSG00000252457
chr6	47741783	47742159	6:47741783-47742159	ENSG00000271328,ENSG00000287485,ENSG00000216813,ENSG00000252711,ENSG00000226594,ENSG00000216616,ENSG00000200340,ENSG00000216835,ENSG00000278736,ENSG00000287137,ENSG00000271162,ENSG00000218337,ENSG00000274867,ENSG00000252457,ENSG00000277043
chr6	47780776	47781000	6:47780776-47781000	ENSG00000287485,ENSG00000216616,ENSG00000124818,ENSG00000200340,ENSG00000278736,ENSG00000287137,ENSG00000271162,ENSG00000218337,ENSG00000274867
chr6	47788174	47788295	6:47788174-47788295	ENSG00000124818,ENSG00000200340,ENSG00000216835,ENSG00000287137
chr6	47992905	47993110	6:47992905-47993110	ENSG00000287485,ENSG00000200340,ENSG00000244694,ENSG00000286811,ENSG00000226068,ENSG00000216835,ENSG00000278736,ENSG00000287137,ENSG00000271162,ENSG00000218337,ENSG00000274867,ENSG00000217631,ENSG00000252457,ENSG00000277043,ENSG00000197261,ENSG00000216998,ENSG00000112077,ENSG00000124490,ENSG00000235122,ENSG00000279127,ENSG00000096006,ENSG00000170950,ENSG00000226733,ENSG00000286405
chr6	48092737	48093112	6:48092737-48093112	ENSG00000200340,ENSG00000244694,ENSG00000286811,ENSG00000226068,ENSG00000216835,ENSG00000278736,ENSG00000287137,ENSG00000271162,ENSG00000218337,ENSG00000274867,ENSG00000217631,ENSG00000252457
chr6	49410118	49410231	6:49410118-49410231	ENSG00000278736,ENSG00000287137,ENSG00000271162,ENSG00000218337,ENSG00000274867,ENSG00000217631,ENSG00000252457,ENSG00000277043,ENSG00000203972,ENSG00000197261,ENSG00000216998,ENSG00000112077,ENSG00000124490,ENSG00000235122,ENSG00000279127,ENSG00000096006,ENSG00000170950,ENSG00000226707,ENSG00000286405,ENSG00000233470
chr6	49463007	49463474	6:49463007-49463474	ENSG00000200340,ENSG00000216835,ENSG00000278736,ENSG00000287137,ENSG00000271162,ENSG00000218337,ENSG00000274867,ENSG00000217631,ENSG00000252457,ENSG00000277043,ENSG00000146085,ENSG00000031691,ENSG00000203972,ENSG00000197261,ENSG00000216998,ENSG00000112077,ENSG00000124490,ENSG00000235122,ENSG00000279127,ENSG00000096006,ENSG00000170950,ENSG00000226707,ENSG00000124812,ENSG00000203970,ENSG00000180872,ENSG00000226733,ENSG00000286405,ENSG00000233470,ENSG00000230472,ENSG00000008197
chr6	49906676	49906798	6:49906676-49906798	ENSG00000218337,ENSG00000274867,ENSG00000217631,ENSG00000252457,ENSG00000197261,ENSG00000216998,ENSG00000112077,ENSG00000124490,ENSG00000235122,ENSG00000279127,ENSG00000096006,ENSG00000170950,ENSG00000226707,ENSG00000124812,ENSG00000177684,ENSG00000214642,ENSG00000203970,ENSG00000180872,ENSG00000226733,ENSG00000286405,ENSG00000233470,ENSG00000230472,ENSG00000008197
chr6	49915073	49915370	6:49915073-49915370	ENSG00000216835,ENSG00000278736,ENSG00000287137,ENSG00000271162,ENSG00000218337,ENSG00000274867,ENSG00000217631,ENSG00000252457,ENSG00000277043,ENSG00000203972,ENSG00000197261,ENSG00000216998,ENSG00000112077,ENSG00000124490,ENSG00000235122,ENSG00000279127,ENSG00000096006,ENSG00000170950,ENSG00000226707,ENSG00000124812,ENSG00000214643,ENSG00000177684,ENSG00000214642,ENSG00000203970,ENSG00000180872,ENSG00000226733,ENSG00000286405,ENSG00000233470,ENSG00000230472,ENSG00000008197,ENSG00000212532
chr6	49918748	49918875	6:49918748-49918875	ENSG00000217631,ENSG00000252457,ENSG00000197261,ENSG00000216998,ENSG00000112077,ENSG00000124490,ENSG00000235122,ENSG00000279127,ENSG00000096006,ENSG00000170950,ENSG00000226707,ENSG00000124812,ENSG00000177684,ENSG00000214642,ENSG00000203970,ENSG00000180872,ENSG00000226733,ENSG00000286405,ENSG00000233470,ENSG00000230472
chr6	49940076	49940235	6:49940076-49940235	ENSG00000271162,ENSG00000112077,ENSG00000124490,ENSG00000235122,ENSG00000279127,ENSG00000096006,ENSG00000170950,ENSG00000226707,ENSG00000124812,ENSG00000214643,ENSG00000177684,ENSG00000214642,ENSG00000203970,ENSG00000180872,ENSG00000226733,ENSG00000286405,ENSG00000233470,ENSG00000230472
chr6	50816209	50816324	6:50816209-50816324	ENSG00000286405,ENSG00000233470,ENSG00000230472,ENSG00000008197,ENSG00000008196,ENSG00000060303,ENSG00000216913,ENSG00000270306,ENSG00000232702,ENSG00000212532
chr6	50927969	50928095	6:50927969-50928095	ENSG00000203970,ENSG00000180872,ENSG00000226733,ENSG00000286405,ENSG00000233470,ENSG00000230472,ENSG00000008197,ENSG00000060303,ENSG00000216913,ENSG00000230204,ENSG00000270306,ENSG00000232702,ENSG00000170927
chr6	50940068	50940209	6:50940068-50940209	ENSG00000218337,ENSG00000217631,ENSG00000124490,ENSG00000279127,ENSG00000180872,ENSG00000226733,ENSG00000286405,ENSG00000233470,ENSG00000230472,ENSG00000008197,ENSG00000060303,ENSG00000216913,ENSG00000230204,ENSG00000270306,ENSG00000232702,ENSG00000212532,ENSG00000228689,ENSG00000170927,ENSG00000240641,ENSG00000207604,ENSG00000225613,ENSG00000112115
chr6	51203631	51203778	6:51203631-51203778	ENSG00000226733,ENSG00000286405,ENSG00000233470,ENSG00000230472,ENSG00000008197,ENSG00000060303,ENSG00000216913,ENSG00000270306,ENSG00000232702,ENSG00000212532,ENSG00000228689,ENSG00000170927
chr6	51249921	51250061	6:51249921-51250061	ENSG00000226733,ENSG00000286405,ENSG00000233470,ENSG00000230472,ENSG00000008197,ENSG00000060303,ENSG00000216913,ENSG00000270306,ENSG00000232702,ENSG00000212532,ENSG00000228689,ENSG00000170927
chr6	51531714	51531842	6:51531714-51531842	ENSG00000286405,ENSG00000233470,ENSG00000230472,ENSG00000008197,ENSG00000060303,ENSG00000270306,ENSG00000232702,ENSG00000212532,ENSG00000214641,ENSG00000228689,ENSG00000199080
chr6	51678869	51679186	6:51678869-51679186	ENSG00000279127,ENSG00000203970,ENSG00000180872,ENSG00000226733,ENSG00000286405,ENSG00000233470,ENSG00000230472,ENSG00000008197,ENSG00000060303,ENSG00000216913,ENSG00000270306,ENSG00000232702,ENSG00000212532,ENSG00000228689,ENSG00000170927,ENSG00000240641,ENSG00000207604,ENSG00000225613,ENSG00000199080,ENSG00000112115,ENSG00000112116,ENSG00000218363
chr6	51959889	51960005	6:51959889-51960005	ENSG00000286405,ENSG00000233470,ENSG00000230472,ENSG00000008197,ENSG00000060303,ENSG00000270306,ENSG00000232702,ENSG00000212532,ENSG00000228689,ENSG00000170927,ENSG00000240641,ENSG00000207604,ENSG00000225613,ENSG00000199080,ENSG00000112115,ENSG00000112116
chr6	52284467	52285171	6:52284467-52285171	ENSG00000170927,ENSG00000207604,ENSG00000225613,ENSG00000199080,ENSG00000112115,ENSG00000112116,ENSG00000218363,ENSG00000112118,ENSG00000170915,ENSG00000271227,ENSG00000217228
chr6	52286937	52287037	6:52286937-52287037	ENSG00000199080,ENSG00000112116,ENSG00000218363,ENSG00000112118
chr6	52305107	52305210	6:52305107-52305210	ENSG00000207604,ENSG00000225613,ENSG00000199080,ENSG00000112115,ENSG00000112116,ENSG00000218363
chr6	52330637	52330787	6:52330637-52330787	ENSG00000207604,ENSG00000225613,ENSG00000199080,ENSG00000112115,ENSG00000112116,ENSG00000218363,ENSG00000170915
chr6	52361554	52362713	6:52361554-52362713	ENSG00000112115,ENSG00000112116,ENSG00000218363,ENSG00000170915,ENSG00000096093
chr6	52376928	52377029	6:52376928-52377029	ENSG00000207604,ENSG00000199080,ENSG00000112115,ENSG00000112116,ENSG00000218363,ENSG00000170915
chr6	52399887	52399990	6:52399887-52399990	ENSG00000225613,ENSG00000112115,ENSG00000112116,ENSG00000218363
chr6	52403723	52404002	6:52403723-52404002	ENSG00000170927,ENSG00000207604,ENSG00000225613,ENSG00000199080,ENSG00000112115,ENSG00000112116,ENSG00000218363
chr6	52407535	52407653	6:52407535-52407653	-
chr6	52416682	52416830	6:52416682-52416830	ENSG00000096093
chr6	52417685	52417891	6:52417685-52417891	ENSG00000096093,ENSG00000216775
chr6	52419845	52420515	6:52419845-52420515	ENSG00000096093
chr6	52481484	52481617	6:52481484-52481617	ENSG00000096093
chr6	52497841	52498041	6:52497841-52498041	-
chr6	52498796	52499090	6:52498796-52499090	-
chr6	52499743	52500875	6:52499743-52500875	-
chr6	52504011	52504854	6:52504011-52504854	-
chr6	52517592	52517897	6:52517592-52517897	ENSG00000112115,ENSG00000096093
chr6	52517964	52518174	6:52517964-52518174	-
chr6	52551531	52551860	6:52551531-52551860	-
chr6	52551904	52552331	6:52551904-52552331	-
chr6	52560596	52560708	6:52560596-52560708	-
chr6	52567125	52567298	6:52567125-52567298	ENSG00000065308,ENSG00000225791
chr6	52570460	52570730	6:52570460-52570730	ENSG00000065308,ENSG00000225791
chr6	52571330	52571505	6:52571330-52571505	ENSG00000065308,ENSG00000225791
chr6	52574917	52575044	6:52574917-52575044	ENSG00000065308,ENSG00000225791
chr6	52576508	52577642	6:52576508-52577642	ENSG00000065308,ENSG00000225791
chr6	52590232	52590382	6:52590232-52590382	-
chr6	52590419	52590553	6:52590419-52590553	-
chr6	52598215	52598510	6:52598215-52598510	-
chr6	52652155	52652301	6:52652155-52652301	ENSG00000270382,ENSG00000216775,ENSG00000220377,ENSG00000271227
chr6	52663767	52663932	6:52663767-52663932	ENSG00000270382,ENSG00000216775,ENSG00000271227
chr6	52664102	52664838	6:52664102-52664838	ENSG00000218363,ENSG00000270382,ENSG00000216775,ENSG00000096092,ENSG00000220377,ENSG00000271227,ENSG00000244067
chr6	52670871	52671217	6:52670871-52671217	ENSG00000225613,ENSG00000199080,ENSG00000218363,ENSG00000216775,ENSG00000096092,ENSG00000220377,ENSG00000271227,ENSG00000237674,ENSG00000244067,ENSG00000217228,ENSG00000243955,ENSG00000223622,ENSG00000182793
chr6	52724542	52724683	6:52724542-52724683	ENSG00000112115,ENSG00000220377,ENSG00000271227,ENSG00000237674,ENSG00000244067,ENSG00000217228,ENSG00000243955,ENSG00000223622,ENSG00000182793
chr6	52882431	52882590	6:52882431-52882590	ENSG00000244067,ENSG00000217228,ENSG00000243955,ENSG00000223622,ENSG00000182793,ENSG00000230375,ENSG00000230845,ENSG00000174156,ENSG00000243236,ENSG00000288014
chr6	52994677	52996331	6:52994677-52996331	ENSG00000244067,ENSG00000243955,ENSG00000223622,ENSG00000182793,ENSG00000230375,ENSG00000174156,ENSG00000243236,ENSG00000288014,ENSG00000170899,ENSG00000202198,ENSG00000283293,ENSG00000112144,ENSG00000112146,ENSG00000288646,ENSG00000242865
chr6	53035691	53035848	6:53035691-53035848	ENSG00000223622,ENSG00000182793,ENSG00000243236,ENSG00000288014,ENSG00000288614,ENSG00000242865
chr6	53042960	53043198	6:53042960-53043198	ENSG00000243955,ENSG00000223622,ENSG00000182793,ENSG00000174156,ENSG00000243236,ENSG00000288014,ENSG00000288614,ENSG00000112146,ENSG00000242865
chr6	53044149	53044314	6:53044149-53044314	ENSG00000223622,ENSG00000182793,ENSG00000174156,ENSG00000243236,ENSG00000288014,ENSG00000288614,ENSG00000112146,ENSG00000242865
chr6	53058945	53059045	6:53058945-53059045	ENSG00000112144,ENSG00000112146
chr6	53061408	53062056	6:53061408-53062056	ENSG00000237674,ENSG00000244067,ENSG00000217228,ENSG00000243955,ENSG00000223622,ENSG00000182793,ENSG00000230375,ENSG00000174156,ENSG00000243236,ENSG00000288014,ENSG00000170899,ENSG00000202198,ENSG00000283293,ENSG00000112144,ENSG00000112146,ENSG00000288646,ENSG00000242865,ENSG00000261745
chr6	53064653	53066429	6:53064653-53066429	ENSG00000243955,ENSG00000223622,ENSG00000182793,ENSG00000174156,ENSG00000243236,ENSG00000288014,ENSG00000112144,ENSG00000112146,ENSG00000288646,ENSG00000242865,ENSG00000261745
chr6	53171946	53172130	6:53171946-53172130	ENSG00000242865,ENSG00000261745,ENSG00000137270,ENSG00000253026,ENSG00000219074,ENSG00000218713,ENSG00000206908,ENSG00000219163,ENSG00000264056
chr6	53301093	53301383	6:53301093-53301383	ENSG00000137270,ENSG00000219074,ENSG00000218713,ENSG00000206908,ENSG00000219163,ENSG00000012660,ENSG00000264056,ENSG00000217527,ENSG00000218049
chr6	53325931	53326131	6:53325931-53326131	ENSG00000261745,ENSG00000219074,ENSG00000218713,ENSG00000206908,ENSG00000219163,ENSG00000012660,ENSG00000264056,ENSG00000217527,ENSG00000218049
chr6	53326620	53327020	6:53326620-53327020	ENSG00000219074,ENSG00000218713,ENSG00000206908,ENSG00000219163,ENSG00000012660,ENSG00000264056,ENSG00000217527,ENSG00000218049
chr6	53347993	53349250	6:53347993-53349250	ENSG00000219074,ENSG00000219163,ENSG00000012660,ENSG00000264056,ENSG00000217527,ENSG00000271367,ENSG00000219863,ENSG00000218049
chr6	53359038	53359990	6:53359038-53359990	ENSG00000261745,ENSG00000137270,ENSG00000253026,ENSG00000219074,ENSG00000218713,ENSG00000206908,ENSG00000219163,ENSG00000012660,ENSG00000264056,ENSG00000217527,ENSG00000271367,ENSG00000219863,ENSG00000218049,ENSG00000218261,ENSG00000271338
chr6	53377914	53378089	6:53377914-53378089	ENSG00000219074,ENSG00000218713,ENSG00000206908,ENSG00000219163,ENSG00000264056,ENSG00000218049,ENSG00000218261,ENSG00000271338
chr6	53410768	53410898	6:53410768-53410898	ENSG00000261745,ENSG00000137270,ENSG00000253026,ENSG00000219074,ENSG00000218713,ENSG00000206908,ENSG00000219163,ENSG00000264056,ENSG00000218049,ENSG00000253010,ENSG00000271373
chr6	53432805	53432936	6:53432805-53432936	ENSG00000261745,ENSG00000137270,ENSG00000253026,ENSG00000219074,ENSG00000218713,ENSG00000206908,ENSG00000219163,ENSG00000264056,ENSG00000253010,ENSG00000271373
chr6	53436995	53437100	6:53436995-53437100	ENSG00000261745,ENSG00000137270,ENSG00000253026,ENSG00000219074,ENSG00000218713,ENSG00000206908,ENSG00000219163,ENSG00000264056
chr6	53483541	53483682	6:53483541-53483682	ENSG00000242865,ENSG00000261745,ENSG00000137270,ENSG00000253026,ENSG00000219074,ENSG00000218713,ENSG00000206908,ENSG00000219163,ENSG00000264056,ENSG00000249379
chr6	53493385	53493582	6:53493385-53493582	ENSG00000137270,ENSG00000253026,ENSG00000249379
chr6	53520383	53520522	6:53520383-53520522	ENSG00000001084,ENSG00000249379
chr6	53530430	53530686	6:53530430-53530686	ENSG00000001084,ENSG00000249379,ENSG00000231683,ENSG00000235899
chr6	53544432	53545264	6:53544432-53545264	ENSG00000001084,ENSG00000249379,ENSG00000231683,ENSG00000235899
chr6	53547772	53548632	6:53547772-53548632	ENSG00000242865,ENSG00000001084,ENSG00000249379,ENSG00000231683,ENSG00000235899
chr6	53643312	53643677	6:53643312-53643677	ENSG00000249379,ENSG00000231683,ENSG00000235899
chr6	53645929	53646115	6:53645929-53646115	ENSG00000249379,ENSG00000231683,ENSG00000235899
chr6	53651641	53652397	6:53651641-53652397	ENSG00000249379,ENSG00000231683,ENSG00000235899,ENSG00000124743
chr6	53659852	53659979	6:53659852-53659979	ENSG00000231683,ENSG00000235899,ENSG00000124743
chr6	53662530	53662797	6:53662530-53662797	ENSG00000249379,ENSG00000231683,ENSG00000235899,ENSG00000124743
chr6	53664565	53664978	6:53664565-53664978	ENSG00000242865,ENSG00000261745,ENSG00000137270,ENSG00000253026,ENSG00000219074,ENSG00000218713,ENSG00000219163,ENSG00000249379,ENSG00000231683,ENSG00000235899,ENSG00000124743
chr6	53665454	53665967	6:53665454-53665967	ENSG00000243955,ENSG00000261745,ENSG00000137270,ENSG00000253026,ENSG00000206908,ENSG00000249379,ENSG00000231683,ENSG00000235899,ENSG00000124743
chr6	53672325	53672652	6:53672325-53672652	ENSG00000137270,ENSG00000249379,ENSG00000231683,ENSG00000235899,ENSG00000124743
chr6	53673274	53673395	6:53673274-53673395	ENSG00000124743
chr6	53673499	53673640	6:53673499-53673640	ENSG00000124743
chr6	53679523	53679684	6:53679523-53679684	ENSG00000249379,ENSG00000231683,ENSG00000235899
chr6	53686592	53686867	6:53686592-53686867	ENSG00000217228,ENSG00000243955,ENSG00000182793,ENSG00000288014,ENSG00000261745,ENSG00000137270,ENSG00000253026,ENSG00000219074,ENSG00000218713,ENSG00000206908,ENSG00000219163,ENSG00000249379,ENSG00000231683,ENSG00000235899
chr6	53725910	53726067	6:53725910-53726067	ENSG00000249379
chr6	53735096	53735262	6:53735096-53735262	ENSG00000227885
chr6	53767046	53767214	6:53767046-53767214	-
chr6	53771873	53772045	6:53771873-53772045	ENSG00000227885
chr6	53772156	53772351	6:53772156-53772351	-
chr6	53794077	53795434	6:53794077-53795434	ENSG00000227885,ENSG00000137269
chr6	53795796	53796214	6:53795796-53796214	ENSG00000227885,ENSG00000137269
chr6	53808620	53808779	6:53808620-53808779	ENSG00000227885,ENSG00000137269
chr6	53811215	53811460	6:53811215-53811460	ENSG00000227885,ENSG00000137269
chr6	53837944	53838095	6:53837944-53838095	-
chr6	53910973	53911155	6:53910973-53911155	ENSG00000137269,ENSG00000271218
chr6	53927372	53927516	6:53927372-53927516	ENSG00000271218,ENSG00000146147,ENSG00000236740
chr6	53956166	53956393	6:53956166-53956393	ENSG00000227885,ENSG00000271218,ENSG00000236740
chr6	53986282	53986436	6:53986282-53986436	ENSG00000236996,ENSG00000213335,ENSG00000220773
chr6	53986907	53987406	6:53986907-53987406	ENSG00000236996
chr6	54010940	54011216	6:54010940-54011216	ENSG00000146147,ENSG00000236996,ENSG00000218143
chr6	54018718	54019155	6:54018718-54019155	ENSG00000146147,ENSG00000236996,ENSG00000218143
chr6	54020008	54020120	6:54020008-54020120	ENSG00000146147,ENSG00000218143
chr6	54031363	54031546	6:54031363-54031546	ENSG00000235050,ENSG00000236996
chr6	54050797	54050985	6:54050797-54050985	ENSG00000235050
chr6	54053944	54054490	6:54053944-54054490	ENSG00000235050
chr6	54058303	54058541	6:54058303-54058541	ENSG00000235050
chr6	54085088	54085438	6:54085088-54085438	ENSG00000146147
chr6	54085526	54085841	6:54085526-54085841	ENSG00000146147
chr6	54107485	54107858	6:54107485-54107858	ENSG00000146147
chr6	54116065	54116265	6:54116065-54116265	ENSG00000146147
chr6	54117778	54117928	6:54117778-54117928	ENSG00000146147
chr6	54118167	54118442	6:54118167-54118442	ENSG00000146147
chr6	54205123	54205561	6:54205123-54205561	ENSG00000287745,ENSG00000137251,ENSG00000228231,ENSG00000213335,ENSG00000220773
chr6	54207733	54208115	6:54207733-54208115	ENSG00000287745,ENSG00000137251,ENSG00000228231,ENSG00000213335
chr6	54226258	54226410	6:54226258-54226410	ENSG00000287745,ENSG00000228231
chr6	54226925	54227057	6:54226925-54227057	ENSG00000287745,ENSG00000228231,ENSG00000213335
chr6	54227958	54228252	6:54227958-54228252	ENSG00000287745,ENSG00000228231,ENSG00000213335
chr6	54228361	54228580	6:54228361-54228580	ENSG00000287745,ENSG00000137251,ENSG00000228231,ENSG00000213335
chr6	54238500	54238700	6:54238500-54238700	ENSG00000236996,ENSG00000287745,ENSG00000137251,ENSG00000228231,ENSG00000213335,ENSG00000216347,ENSG00000220773
chr6	54249933	54250081	6:54249933-54250081	ENSG00000137251,ENSG00000228231,ENSG00000216347,ENSG00000220773
chr6	54250325	54250439	6:54250325-54250439	ENSG00000137251,ENSG00000228231
chr6	54254991	54255226	6:54254991-54255226	ENSG00000137251,ENSG00000228231
chr6	54255882	54256319	6:54255882-54256319	ENSG00000287745,ENSG00000137251,ENSG00000228231,ENSG00000213335,ENSG00000216347,ENSG00000220773,ENSG00000187871
chr6	54266457	54266844	6:54266457-54266844	ENSG00000287745,ENSG00000137251,ENSG00000228231,ENSG00000213335,ENSG00000216347,ENSG00000220773
chr6	54266882	54267002	6:54266882-54267002	ENSG00000137251,ENSG00000228231,ENSG00000213335
chr6	54272503	54272793	6:54272503-54272793	ENSG00000137251,ENSG00000228231,ENSG00000213335
chr6	54273308	54273571	6:54273308-54273571	ENSG00000137251,ENSG00000228231,ENSG00000213335
chr6	54273804	54273904	6:54273804-54273904	ENSG00000137251,ENSG00000228231
chr6	54710539	54710725	6:54710539-54710725	ENSG00000213335,ENSG00000216347,ENSG00000220773,ENSG00000220635,ENSG00000251946,ENSG00000137252,ENSG00000187871
chr6	54803260	54803441	6:54803260-54803441	ENSG00000216347,ENSG00000220773,ENSG00000220635,ENSG00000251946
chr6	54826906	54827030	6:54826906-54827030	ENSG00000220773,ENSG00000220635,ENSG00000251946,ENSG00000224984
chr6	54827097	54827285	6:54827097-54827285	ENSG00000216347,ENSG00000220773,ENSG00000220635,ENSG00000251946,ENSG00000224984,ENSG00000187871
chr6	54846212	54847274	6:54846212-54847274	ENSG00000216347,ENSG00000220773,ENSG00000220635,ENSG00000251946,ENSG00000224984,ENSG00000168143
chr6	54847466	54847627	6:54847466-54847627	ENSG00000220635,ENSG00000251946,ENSG00000224984,ENSG00000168143
chr6	54957843	54957943	6:54957843-54957943	ENSG00000220635,ENSG00000261116,ENSG00000137252,ENSG00000187871
chr6	54958543	54958753	6:54958543-54958753	ENSG00000213335,ENSG00000216347,ENSG00000220773,ENSG00000220635,ENSG00000251946,ENSG00000261116,ENSG00000137252,ENSG00000187871,ENSG00000146151,ENSG00000112175
chr6	55003797	55004329	6:55003797-55004329	ENSG00000213335,ENSG00000216347,ENSG00000220773,ENSG00000220635,ENSG00000261116,ENSG00000137252,ENSG00000187871,ENSG00000146151
chr6	55004418	55004569	6:55004418-55004569	ENSG00000220773,ENSG00000261116,ENSG00000137252,ENSG00000187871
chr6	55016372	55016531	6:55016372-55016531	ENSG00000213335,ENSG00000216347,ENSG00000220773,ENSG00000220635,ENSG00000261116,ENSG00000137252,ENSG00000187871
chr6	55046914	55047152	6:55046914-55047152	ENSG00000213335,ENSG00000216347,ENSG00000220773,ENSG00000220635,ENSG00000251946,ENSG00000137252,ENSG00000187871,ENSG00000146151,ENSG00000112175
chr6	55065969	55066230	6:55065969-55066230	ENSG00000213335,ENSG00000216347,ENSG00000220773,ENSG00000220635,ENSG00000137252,ENSG00000187871
chr6	55694308	55694408	6:55694308-55694408	ENSG00000187871,ENSG00000146151,ENSG00000220725,ENSG00000112175,ENSG00000214604
chr6	56072953	56073116	6:56072953-56073116	ENSG00000187871,ENSG00000146151,ENSG00000112175,ENSG00000214604,ENSG00000124749,ENSG00000219095,ENSG00000275046
chr6	56087524	56087697	6:56087524-56087697	ENSG00000112175,ENSG00000214604,ENSG00000124749,ENSG00000271761
chr6	56091168	56091812	6:56091168-56091812	ENSG00000112175,ENSG00000214604,ENSG00000124749
chr6	56292555	56292825	6:56292555-56292825	ENSG00000187871,ENSG00000146151,ENSG00000112175,ENSG00000214604,ENSG00000219095,ENSG00000227602,ENSG00000286723,ENSG00000216687,ENSG00000275046
chr6	56359373	56359480	6:56359373-56359480	ENSG00000227602
chr6	56370194	56370310	6:56370194-56370310	ENSG00000227602,ENSG00000220666
chr6	56370741	56370869	6:56370741-56370869	ENSG00000227602
chr6	56387760	56387866	6:56387760-56387866	ENSG00000124749,ENSG00000227602,ENSG00000220666
chr6	56388506	56388619	6:56388506-56388619	ENSG00000124749,ENSG00000227602,ENSG00000220666
chr6	56403823	56403934	6:56403823-56403934	ENSG00000227602,ENSG00000220666
chr6	56424686	56424827	6:56424686-56424827	ENSG00000227602,ENSG00000220666
chr6	56445966	56446080	6:56445966-56446080	ENSG00000220666
chr6	56451343	56451800	6:56451343-56451800	ENSG00000227602,ENSG00000220666,ENSG00000151914,ENSG00000218189,ENSG00000214561
chr6	56476206	56476332	6:56476206-56476332	ENSG00000151914
chr6	56507659	56507948	6:56507659-56507948	ENSG00000227602,ENSG00000151914,ENSG00000214561
chr6	56511213	56511729	6:56511213-56511729	ENSG00000227602,ENSG00000151914,ENSG00000286723,ENSG00000272316,ENSG00000214561,ENSG00000275046
chr6	56514541	56514771	6:56514541-56514771	ENSG00000151914,ENSG00000286723
chr6	56542506	56543187	6:56542506-56543187	ENSG00000227602,ENSG00000151914,ENSG00000212017,ENSG00000272316,ENSG00000275046
chr6	56555425	56555764	6:56555425-56555764	ENSG00000227602,ENSG00000151914,ENSG00000272541,ENSG00000272316
chr6	56613411	56613573	6:56613411-56613573	-
chr6	56620354	56620467	6:56620354-56620467	ENSG00000286723
chr6	56637746	56637894	6:56637746-56637894	ENSG00000151914
chr6	56647235	56647473	6:56647235-56647473	ENSG00000151914
chr6	56663535	56663663	6:56663535-56663663	-
chr6	56664142	56664328	6:56664142-56664328	-
chr6	56671760	56671909	6:56671760-56671909	-
chr6	56672084	56672336	6:56672084-56672336	-
chr6	56677709	56677870	6:56677709-56677870	-
chr6	56683974	56684276	6:56683974-56684276	ENSG00000112175,ENSG00000227602,ENSG00000151914,ENSG00000216854,ENSG00000218980,ENSG00000212017,ENSG00000266579,ENSG00000272541,ENSG00000286723,ENSG00000271761,ENSG00000272316,ENSG00000216687,ENSG00000214561
chr6	56691329	56691460	6:56691329-56691460	ENSG00000151914
chr6	56692744	56692974	6:56692744-56692974	ENSG00000151914
chr6	56693166	56693520	6:56693166-56693520	ENSG00000151914,ENSG00000266579,ENSG00000286723,ENSG00000272316
chr6	56707479	56707640	6:56707479-56707640	-
chr6	56713443	56713712	6:56713443-56713712	ENSG00000286723,ENSG00000272316
chr6	56714459	56714644	6:56714459-56714644	-
chr6	56720318	56720527	6:56720318-56720527	-
chr6	56720936	56721136	6:56720936-56721136	-
chr6	56724454	56724839	6:56724454-56724839	ENSG00000216854,ENSG00000212017,ENSG00000266579,ENSG00000271761,ENSG00000239650,ENSG00000218189,ENSG00000275046
chr6	56725068	56725190	6:56725068-56725190	-
chr6	56731085	56731190	6:56731085-56731190	-
chr6	56744625	56744788	6:56744625-56744788	ENSG00000216854,ENSG00000212017,ENSG00000266579,ENSG00000271761,ENSG00000275046
chr6	56755208	56755309	6:56755208-56755309	-
chr6	56756260	56756432	6:56756260-56756432	-
chr6	56768047	56768189	6:56768047-56768189	-
chr6	56771298	56771441	6:56771298-56771441	-
chr6	56772762	56773134	6:56772762-56773134	-
chr6	56794084	56794196	6:56794084-56794196	-
chr6	56798273	56798537	6:56798273-56798537	ENSG00000216854,ENSG00000271761
chr6	56806517	56806665	6:56806517-56806665	ENSG00000272316
chr6	56808788	56809166	6:56808788-56809166	ENSG00000272316,ENSG00000214561
chr6	56814380	56814620	6:56814380-56814620	ENSG00000216854,ENSG00000272316
chr6	56814896	56815063	6:56814896-56815063	ENSG00000272316
chr6	56815550	56815668	6:56815550-56815668	ENSG00000216854
chr6	56833288	56833731	6:56833288-56833731	ENSG00000231441,ENSG00000216854
chr6	56840880	56841296	6:56840880-56841296	ENSG00000151914,ENSG00000231441,ENSG00000216854
chr6	56842672	56844607	6:56842672-56844607	ENSG00000151914,ENSG00000231441,ENSG00000216854
chr6	56851810	56852058	6:56851810-56852058	ENSG00000151914,ENSG00000231441,ENSG00000216854
chr6	56904735	56904857	6:56904735-56904857	ENSG00000216854,ENSG00000219790,ENSG00000218980,ENSG00000276576
chr6	56914923	56915112	6:56914923-56915112	ENSG00000216854,ENSG00000200224,ENSG00000151917,ENSG00000219790,ENSG00000218980,ENSG00000276576,ENSG00000212017,ENSG00000266579,ENSG00000272541,ENSG00000271761,ENSG00000218189,ENSG00000216687,ENSG00000214561,ENSG00000275046
chr6	56938804	56938942	6:56938804-56938942	ENSG00000200224,ENSG00000151917,ENSG00000219790,ENSG00000218980,ENSG00000276576,ENSG00000212017,ENSG00000266579,ENSG00000286723,ENSG00000216687
chr6	56954552	56955593	6:56954552-56955593	ENSG00000151914,ENSG00000200224,ENSG00000151917,ENSG00000219790,ENSG00000218980,ENSG00000276576,ENSG00000272541,ENSG00000214561
chr6	57046400	57046919	6:57046400-57046919	ENSG00000219790,ENSG00000218980,ENSG00000276576,ENSG00000168116,ENSG00000212017,ENSG00000266579,ENSG00000271761,ENSG00000216687,ENSG00000214561,ENSG00000275046
chr6	57089812	57090423	6:57089812-57090423	ENSG00000218980,ENSG00000276576,ENSG00000112200,ENSG00000212017,ENSG00000271761,ENSG00000218189
chr6	57171992	57173002	6:57171992-57173002	ENSG00000226803,ENSG00000112208
chr6	57173306	57173474	6:57173306-57173474	ENSG00000226803,ENSG00000112208
chr6	57177648	57178191	6:57177648-57178191	ENSG00000226803,ENSG00000112208
chr6	57182055	57182256	6:57182055-57182256	ENSG00000226803,ENSG00000112208
chr6	57221590	57221835	6:57221590-57221835	ENSG00000112210,ENSG00000286723
chr6	57221890	57222598	6:57221890-57222598	ENSG00000226803,ENSG00000112208,ENSG00000112210,ENSG00000212017,ENSG00000286723
chr6	57313913	57314034	6:57313913-57314034	ENSG00000146143,ENSG00000271761
chr6	57316592	57317065	6:57316592-57317065	ENSG00000218980,ENSG00000276576,ENSG00000146143,ENSG00000266579
chr6	57317454	57317701	6:57317454-57317701	ENSG00000219790,ENSG00000218980,ENSG00000276576,ENSG00000146143,ENSG00000212017,ENSG00000266579,ENSG00000286723
chr6	57601250	57601414	6:57601250-57601414	ENSG00000266579,ENSG00000272541,ENSG00000218189,ENSG00000216687,ENSG00000214561,ENSG00000275046
chr6	57961193	57961649	6:57961193-57961649	ENSG00000272541,ENSG00000286723,ENSG00000271761,ENSG00000272316,ENSG00000239650,ENSG00000283352,ENSG00000218189,ENSG00000215190,ENSG00000225096,ENSG00000214563,ENSG00000216687,ENSG00000214561,ENSG00000283453
chr6	63447257	63447444	6:63447257-63447444	ENSG00000220030,ENSG00000255633,ENSG00000250686,ENSG00000112232,ENSG00000287679,ENSG00000216859,ENSG00000217067,ENSG00000262566,ENSG00000217477,ENSG00000198225,ENSG00000219940,ENSG00000218520,ENSG00000146166,ENSG00000218617,ENSG00000218274,ENSG00000218048,ENSG00000188107,ENSG00000218813,ENSG00000236345,ENSG00000219653,ENSG00000232120,ENSG00000217811,ENSG00000243828
chr6	63475713	63475972	6:63475713-63475972	ENSG00000220030,ENSG00000255633,ENSG00000250686,ENSG00000112232,ENSG00000287679,ENSG00000216859,ENSG00000217067,ENSG00000262566,ENSG00000217477,ENSG00000198225,ENSG00000219940,ENSG00000218520,ENSG00000146166,ENSG00000218617,ENSG00000218274,ENSG00000225121,ENSG00000262651,ENSG00000188107,ENSG00000218813,ENSG00000236345,ENSG00000219653,ENSG00000232120,ENSG00000217811,ENSG00000243828,ENSG00000214558
chr6	63476473	63476609	6:63476473-63476609	ENSG00000220030,ENSG00000255633,ENSG00000250686,ENSG00000112232,ENSG00000287679,ENSG00000216859,ENSG00000217067,ENSG00000262566,ENSG00000217477,ENSG00000198225,ENSG00000219940,ENSG00000218520,ENSG00000146166,ENSG00000218617,ENSG00000218274,ENSG00000225121,ENSG00000218813,ENSG00000236345,ENSG00000219653,ENSG00000232120
chr6	63509747	63509980	6:63509747-63509980	ENSG00000220030,ENSG00000255633,ENSG00000250686,ENSG00000112232,ENSG00000287679,ENSG00000216859,ENSG00000217067,ENSG00000262566,ENSG00000217477,ENSG00000198225,ENSG00000219940,ENSG00000218520,ENSG00000146166,ENSG00000218617,ENSG00000218274,ENSG00000112245,ENSG00000266680,ENSG00000285976,ENSG00000262651,ENSG00000213309,ENSG00000188107,ENSG00000218813,ENSG00000236345,ENSG00000219653,ENSG00000232120,ENSG00000217811,ENSG00000243828,ENSG00000214558
chr6	63553388	63553582	6:63553388-63553582	ENSG00000220030,ENSG00000255633,ENSG00000250686,ENSG00000112232,ENSG00000287679,ENSG00000216859,ENSG00000217067,ENSG00000262566,ENSG00000217477,ENSG00000198225,ENSG00000219940,ENSG00000218520,ENSG00000146166,ENSG00000218617,ENSG00000218274,ENSG00000112245,ENSG00000213312,ENSG00000266680,ENSG00000285976,ENSG00000262651,ENSG00000213309,ENSG00000188107,ENSG00000218813,ENSG00000236345,ENSG00000219653,ENSG00000232120,ENSG00000217811,ENSG00000243828
chr6	63571823	63574154	6:63571823-63574154	ENSG00000220030,ENSG00000255633,ENSG00000250686,ENSG00000112232,ENSG00000287679,ENSG00000216859,ENSG00000217067,ENSG00000262566,ENSG00000217477,ENSG00000198225,ENSG00000219940,ENSG00000218520,ENSG00000146166,ENSG00000218617,ENSG00000218274,ENSG00000112245,ENSG00000266680,ENSG00000285976,ENSG00000262651,ENSG00000213309,ENSG00000118482,ENSG00000188107,ENSG00000218813,ENSG00000236345,ENSG00000219653,ENSG00000232120,ENSG00000243828
chr6	63584150	63584365	6:63584150-63584365	ENSG00000220030,ENSG00000255633,ENSG00000250686,ENSG00000112232,ENSG00000287679,ENSG00000216859,ENSG00000217067,ENSG00000262566,ENSG00000217477,ENSG00000198225,ENSG00000219940,ENSG00000218520,ENSG00000146166,ENSG00000218617,ENSG00000218274,ENSG00000112245,ENSG00000266680,ENSG00000285976,ENSG00000262651,ENSG00000213309,ENSG00000218813,ENSG00000236345,ENSG00000219653,ENSG00000217811
chr6	63598655	63598926	6:63598655-63598926	ENSG00000220030,ENSG00000255633,ENSG00000250686,ENSG00000112232,ENSG00000287679,ENSG00000216859,ENSG00000217067,ENSG00000262566,ENSG00000217477,ENSG00000198225,ENSG00000219940,ENSG00000218520,ENSG00000146166,ENSG00000218617,ENSG00000218274,ENSG00000262651,ENSG00000213309,ENSG00000188107,ENSG00000218813,ENSG00000236345,ENSG00000219653,ENSG00000232120,ENSG00000217811,ENSG00000243828
chr6	63635419	63636968	6:63635419-63636968	ENSG00000220030,ENSG00000255633,ENSG00000250686,ENSG00000112232,ENSG00000287679,ENSG00000216859,ENSG00000217067,ENSG00000262566,ENSG00000217477,ENSG00000198225,ENSG00000219940,ENSG00000218520,ENSG00000146166,ENSG00000266680,ENSG00000285976,ENSG00000262651,ENSG00000213309,ENSG00000118482,ENSG00000188107,ENSG00000218813,ENSG00000236345,ENSG00000219653,ENSG00000232120,ENSG00000217811,ENSG00000243828,ENSG00000214558
chr6	63645005	63645265	6:63645005-63645265	ENSG00000220030,ENSG00000255633,ENSG00000250686,ENSG00000112232,ENSG00000287679,ENSG00000216859,ENSG00000217067,ENSG00000262566,ENSG00000217477,ENSG00000198225,ENSG00000219940,ENSG00000218520,ENSG00000146166,ENSG00000218274,ENSG00000262651,ENSG00000213309,ENSG00000118482,ENSG00000188107,ENSG00000218813,ENSG00000236345,ENSG00000219653,ENSG00000232120,ENSG00000217811,ENSG00000243828
chr6	65930228	65930379	6:65930228-65930379	ENSG00000188107,ENSG00000219653,ENSG00000232120,ENSG00000217811,ENSG00000243828,ENSG00000214558,ENSG00000220483,ENSG00000233859,ENSG00000218890,ENSG00000270521,ENSG00000238949,ENSG00000212229,ENSG00000271111,ENSG00000251965,ENSG00000201015,ENSG00000206672,ENSG00000227706,ENSG00000286680,ENSG00000287557,ENSG00000270509,ENSG00000285838,ENSG00000223504,ENSG00000286564,ENSG00000226497
chr6	66226139	66226395	6:66226139-66226395	ENSG00000188107,ENSG00000218813,ENSG00000219653,ENSG00000232120,ENSG00000217811,ENSG00000243828,ENSG00000214558,ENSG00000220483,ENSG00000233859,ENSG00000218890,ENSG00000270521,ENSG00000238949,ENSG00000212229,ENSG00000271111,ENSG00000251965,ENSG00000201015,ENSG00000206672,ENSG00000227706,ENSG00000286680,ENSG00000287557,ENSG00000270509,ENSG00000285838,ENSG00000223504,ENSG00000286564,ENSG00000226497,ENSG00000288088,ENSG00000218834
chr6	68635032	68635378	6:68635032-68635378	ENSG00000288088,ENSG00000218834,ENSG00000230910,ENSG00000135298,ENSG00000288712
chr6	68975173	68975382	6:68975173-68975382	ENSG00000270521,ENSG00000238949,ENSG00000212229,ENSG00000271111,ENSG00000251965,ENSG00000201015,ENSG00000206672,ENSG00000227706,ENSG00000286680,ENSG00000287557,ENSG00000270509,ENSG00000285838,ENSG00000223504,ENSG00000286564,ENSG00000226497,ENSG00000288088,ENSG00000218834,ENSG00000219085,ENSG00000219881,ENSG00000216365
chr6	68990393	68990619	6:68990393-68990619	ENSG00000271111,ENSG00000251965,ENSG00000201015,ENSG00000206672,ENSG00000227706,ENSG00000286680,ENSG00000287557,ENSG00000270509,ENSG00000285838,ENSG00000223504,ENSG00000286564,ENSG00000226497,ENSG00000288088,ENSG00000218834,ENSG00000219085,ENSG00000219881
chr6	69090231	69090388	6:69090231-69090388	ENSG00000238949,ENSG00000271111,ENSG00000251965,ENSG00000201015,ENSG00000206672,ENSG00000227706,ENSG00000286680,ENSG00000287557,ENSG00000270509,ENSG00000285838,ENSG00000223504,ENSG00000286564,ENSG00000226497,ENSG00000288088,ENSG00000218834,ENSG00000219085,ENSG00000216365
chr6	69138132	69138604	6:69138132-69138604	ENSG00000270521,ENSG00000238949,ENSG00000212229,ENSG00000271111,ENSG00000251965,ENSG00000201015,ENSG00000206672,ENSG00000227706,ENSG00000286680,ENSG00000287557,ENSG00000270509,ENSG00000285838,ENSG00000223504,ENSG00000286564,ENSG00000226497,ENSG00000288088,ENSG00000218834,ENSG00000219085,ENSG00000219881,ENSG00000216365,ENSG00000218014
chr6	69138844	69139445	6:69138844-69139445	ENSG00000270521,ENSG00000238949,ENSG00000212229,ENSG00000271111,ENSG00000251965,ENSG00000201015,ENSG00000206672,ENSG00000227706,ENSG00000286680,ENSG00000287557,ENSG00000270509,ENSG00000285838,ENSG00000223504,ENSG00000286564,ENSG00000226497,ENSG00000288088,ENSG00000218834,ENSG00000219085
chr6	69164959	69165106	6:69164959-69165106	ENSG00000271111,ENSG00000201015,ENSG00000206672,ENSG00000227706,ENSG00000286680,ENSG00000287557,ENSG00000270509,ENSG00000285838,ENSG00000223504,ENSG00000286564,ENSG00000226497,ENSG00000288088,ENSG00000218834,ENSG00000219085,ENSG00000216365
chr6	69232922	69233178	6:69232922-69233178	ENSG00000271111,ENSG00000251965,ENSG00000201015,ENSG00000206672,ENSG00000227706,ENSG00000286680,ENSG00000287557,ENSG00000270509,ENSG00000285838,ENSG00000223504,ENSG00000286564,ENSG00000226497,ENSG00000288088,ENSG00000218834,ENSG00000135298,ENSG00000219085,ENSG00000219881
chr6	69233218	69233318	6:69233218-69233318	ENSG00000135298
chr6	69290262	69290411	6:69290262-69290411	ENSG00000271111,ENSG00000251965,ENSG00000201015,ENSG00000206672,ENSG00000227706,ENSG00000286680,ENSG00000287557,ENSG00000270509,ENSG00000285838,ENSG00000223504,ENSG00000286564,ENSG00000226497,ENSG00000288088,ENSG00000218834
chr6	69349895	69350031	6:69349895-69350031	ENSG00000201015,ENSG00000206672,ENSG00000227706,ENSG00000287557,ENSG00000270509,ENSG00000285838,ENSG00000223504,ENSG00000286564,ENSG00000226497,ENSG00000218834,ENSG00000219085,ENSG00000216365
chr6	69370858	69371037	6:69370858-69371037	ENSG00000271111,ENSG00000251965,ENSG00000201015,ENSG00000206672,ENSG00000227706,ENSG00000286680,ENSG00000287557,ENSG00000270509,ENSG00000285838,ENSG00000223504,ENSG00000286564,ENSG00000226497,ENSG00000288088,ENSG00000218834,ENSG00000219085,ENSG00000219881,ENSG00000216365,ENSG00000202069
chr6	69379643	69379812	6:69379643-69379812	ENSG00000251965,ENSG00000201015,ENSG00000206672,ENSG00000227706,ENSG00000286680,ENSG00000287557,ENSG00000270509,ENSG00000285838,ENSG00000223504,ENSG00000286564,ENSG00000226497,ENSG00000288088,ENSG00000218834,ENSG00000219085,ENSG00000219881
chr6	69585347	69585447	6:69585347-69585447	ENSG00000286564,ENSG00000218834,ENSG00000219085,ENSG00000219881
chr6	69792309	69792575	6:69792309-69792575	ENSG00000168216,ENSG00000219085,ENSG00000219881
chr6	69796078	69797455	6:69796078-69797455	ENSG00000168216,ENSG00000219085,ENSG00000219881
chr6	69835848	69835969	6:69835848-69835969	ENSG00000168216,ENSG00000219085,ENSG00000219881,ENSG00000216365
chr6	69866409	69866768	6:69866409-69866768	ENSG00000168216,ENSG00000219085,ENSG00000219881,ENSG00000082293
chr6	69866818	69867876	6:69866818-69867876	ENSG00000168216,ENSG00000219085,ENSG00000219881,ENSG00000082293,ENSG00000216365
chr6	69933349	69933521	6:69933349-69933521	ENSG00000219085,ENSG00000219881,ENSG00000082293,ENSG00000216365
chr6	69936694	69937048	6:69936694-69937048	ENSG00000201015,ENSG00000219085,ENSG00000219881,ENSG00000082293,ENSG00000216365
chr6	69937570	69938007	6:69937570-69938007	ENSG00000082293,ENSG00000216365
chr6	69953638	69953752	6:69953638-69953752	ENSG00000219085,ENSG00000219881,ENSG00000216365
chr6	69961339	69961520	6:69961339-69961520	ENSG00000251965,ENSG00000201015,ENSG00000227706,ENSG00000287557,ENSG00000270509,ENSG00000286564,ENSG00000226497,ENSG00000219085,ENSG00000219881,ENSG00000216365
chr6	69973218	69973325	6:69973218-69973325	ENSG00000219085,ENSG00000219881,ENSG00000216365
chr6	69974260	69974537	6:69974260-69974537	ENSG00000286680,ENSG00000219085,ENSG00000219881,ENSG00000216365
chr6	70166464	70166617	6:70166464-70166617	ENSG00000219085,ENSG00000219881,ENSG00000216365,ENSG00000253809
chr6	70282363	70282544	6:70282363-70282544	ENSG00000112280,ENSG00000253809
chr6	70282990	70283145	6:70282990-70283145	ENSG00000112280,ENSG00000253809
chr6	70283231	70283353	6:70283231-70283353	ENSG00000112280,ENSG00000253809
chr6	70292184	70292482	6:70292184-70292482	ENSG00000112280,ENSG00000253809,ENSG00000287300
chr6	70298159	70298362	6:70298159-70298362	ENSG00000112280,ENSG00000253809,ENSG00000287300
chr6	70369454	70369565	6:70369454-70369565	ENSG00000253809,ENSG00000287300
chr6	70399131	70399281	6:70399131-70399281	ENSG00000287300,ENSG00000237643,ENSG00000224349
chr6	70412931	70414081	6:70412931-70414081	ENSG00000253809,ENSG00000287300,ENSG00000237643,ENSG00000224349,ENSG00000082269,ENSG00000238386
chr6	70547467	70547604	6:70547467-70547604	ENSG00000238386,ENSG00000271967,ENSG00000232389
chr6	70548028	70548128	6:70548028-70548128	ENSG00000238386,ENSG00000271967,ENSG00000232389
chr6	70552416	70552866	6:70552416-70552866	ENSG00000082269,ENSG00000238386,ENSG00000154079,ENSG00000271967,ENSG00000232389,ENSG00000218350,ENSG00000207180
chr6	70566758	70567326	6:70566758-70567326	ENSG00000238386,ENSG00000154079,ENSG00000271967,ENSG00000232389
chr6	70664138	70664656	6:70664138-70664656	ENSG00000238386,ENSG00000271967,ENSG00000232389,ENSG00000218870,ENSG00000112305
chr6	70667504	70668611	6:70667504-70668611	ENSG00000238386,ENSG00000271967,ENSG00000232389,ENSG00000218870,ENSG00000112305,ENSG00000202069
chr6	70673119	70673367	6:70673119-70673367	ENSG00000238386,ENSG00000271967,ENSG00000232389,ENSG00000112305
chr6	70694486	70694648	6:70694486-70694648	ENSG00000238386,ENSG00000271967,ENSG00000232389,ENSG00000262803
chr6	70701313	70701488	6:70701313-70701488	ENSG00000238386,ENSG00000271967,ENSG00000232389,ENSG00000262803,ENSG00000219669,ENSG00000218014
chr6	70717195	70717354	6:70717195-70717354	ENSG00000238386,ENSG00000232389,ENSG00000217767,ENSG00000218014
chr6	70735646	70735747	6:70735646-70735747	ENSG00000238386,ENSG00000217767,ENSG00000202069
chr6	70763897	70764043	6:70763897-70764043	ENSG00000112305,ENSG00000202069
chr6	70814011	70814178	6:70814011-70814178	ENSG00000238386,ENSG00000232389,ENSG00000219575,ENSG00000218014,ENSG00000202069,ENSG00000218732
chr6	70884451	70884597	6:70884451-70884597	ENSG00000253809,ENSG00000238386,ENSG00000271967,ENSG00000232389,ENSG00000287939,ENSG00000218350,ENSG00000287380,ENSG00000219575,ENSG00000202069
chr6	70900168	70900376	6:70900168-70900376	ENSG00000238386,ENSG00000271967,ENSG00000232389,ENSG00000287939,ENSG00000219669,ENSG00000221345,ENSG00000218350,ENSG00000230597,ENSG00000219575,ENSG00000218014,ENSG00000202069
chr6	70955887	70956248	6:70955887-70956248	ENSG00000253809,ENSG00000238386,ENSG00000112309,ENSG00000287939,ENSG00000219669,ENSG00000221345,ENSG00000218350,ENSG00000207180,ENSG00000287380,ENSG00000230597,ENSG00000285963,ENSG00000219575,ENSG00000218014,ENSG00000202069
chr6	71012961	71013099	6:71012961-71013099	ENSG00000253809,ENSG00000287939,ENSG00000219669,ENSG00000221345,ENSG00000218350,ENSG00000207180,ENSG00000230597,ENSG00000219575,ENSG00000218014,ENSG00000202069
chr6	71108013	71108130	6:71108013-71108130	ENSG00000287939,ENSG00000219669,ENSG00000221345,ENSG00000218350,ENSG00000207180,ENSG00000287380,ENSG00000276127,ENSG00000230597,ENSG00000285963,ENSG00000219575,ENSG00000218014,ENSG00000202069
chr6	71288266	71289449	6:71288266-71289449	ENSG00000219669,ENSG00000218350,ENSG00000207180,ENSG00000232295,ENSG00000287380,ENSG00000276127,ENSG00000119900,ENSG00000230597,ENSG00000199094,ENSG00000285963,ENSG00000219575,ENSG00000218014
chr6	71365053	71365158	6:71365053-71365158	ENSG00000218350,ENSG00000207180,ENSG00000232295,ENSG00000287380,ENSG00000276127,ENSG00000230597,ENSG00000199094,ENSG00000223765,ENSG00000285963,ENSG00000219575,ENSG00000218014,ENSG00000202069
chr6	71394057	71394214	6:71394057-71394214	ENSG00000269966,ENSG00000230597,ENSG00000199094,ENSG00000279289,ENSG00000207827,ENSG00000223765,ENSG00000285963,ENSG00000219575,ENSG00000218014,ENSG00000202069
chr6	71404806	71404945	6:71404806-71404945	ENSG00000269966,ENSG00000230597,ENSG00000233237,ENSG00000199094,ENSG00000279289,ENSG00000207827,ENSG00000223765,ENSG00000285963,ENSG00000219575,ENSG00000218014,ENSG00000202069
chr6	71419691	71421264	6:71419691-71421264	ENSG00000207180,ENSG00000287380,ENSG00000269966,ENSG00000230597,ENSG00000233237,ENSG00000199094,ENSG00000279289,ENSG00000207827,ENSG00000223765,ENSG00000285963,ENSG00000219575,ENSG00000218014,ENSG00000202069
chr6	71474026	71474189	6:71474026-71474189	ENSG00000218350,ENSG00000207180,ENSG00000287380,ENSG00000199094,ENSG00000223765,ENSG00000285963,ENSG00000219575,ENSG00000218014,ENSG00000202069
chr6	71510254	71510354	6:71510254-71510354	ENSG00000218350,ENSG00000207180,ENSG00000230597,ENSG00000199094,ENSG00000223765,ENSG00000285963,ENSG00000219575,ENSG00000218014,ENSG00000202069
chr6	72390663	72390834	6:72390663-72390834	ENSG00000235174,ENSG00000231332,ENSG00000203908,ENSG00000203909,ENSG00000218014,ENSG00000079841,ENSG00000218732,ENSG00000217483,ENSG00000181514,ENSG00000266180,ENSG00000232422,ENSG00000220515,ENSG00000251360,ENSG00000256980
chr6	72412322	72412456	6:72412322-72412456	ENSG00000235174,ENSG00000231332,ENSG00000203908,ENSG00000203909,ENSG00000226840,ENSG00000223389,ENSG00000234882,ENSG00000239626,ENSG00000218014,ENSG00000202069,ENSG00000079841,ENSG00000218732,ENSG00000217483,ENSG00000181514,ENSG00000266180,ENSG00000232422,ENSG00000220515,ENSG00000229154,ENSG00000251360,ENSG00000256980
chr6	72620164	72620468	6:72620164-72620468	ENSG00000217483,ENSG00000181514,ENSG00000285844,ENSG00000185760,ENSG00000266180,ENSG00000232422,ENSG00000220515
chr6	72861953	72862085	6:72861953-72862085	ENSG00000203909,ENSG00000079841,ENSG00000218732,ENSG00000217483,ENSG00000181514,ENSG00000266180,ENSG00000232422,ENSG00000220515
chr6	73130016	73130157	6:73130016-73130157	ENSG00000203908,ENSG00000203909,ENSG00000226840,ENSG00000218732,ENSG00000217483,ENSG00000181514,ENSG00000285844,ENSG00000185760,ENSG00000266180,ENSG00000232422,ENSG00000220515,ENSG00000229154,ENSG00000234025,ENSG00000251360,ENSG00000256980
chr6	73169210	73169456	6:73169210-73169456	ENSG00000235174,ENSG00000231332,ENSG00000203908,ENSG00000203909,ENSG00000226840,ENSG00000223389,ENSG00000234882,ENSG00000239626,ENSG00000079841,ENSG00000218732,ENSG00000217483,ENSG00000181514,ENSG00000266180,ENSG00000232422,ENSG00000220515,ENSG00000229154,ENSG00000234025,ENSG00000251360,ENSG00000256980
chr6	73180784	73180997	6:73180784-73180997	ENSG00000235174,ENSG00000231332,ENSG00000203908,ENSG00000203909,ENSG00000226840,ENSG00000223389,ENSG00000234882,ENSG00000239626,ENSG00000079841,ENSG00000218732,ENSG00000217483,ENSG00000181514,ENSG00000266180,ENSG00000232422,ENSG00000220515,ENSG00000229154,ENSG00000234025,ENSG00000251360,ENSG00000256980
chr6	73181078	73181285	6:73181078-73181285	ENSG00000235174,ENSG00000231332,ENSG00000203908,ENSG00000203909,ENSG00000226840,ENSG00000223389,ENSG00000234882,ENSG00000239626,ENSG00000285963,ENSG00000079841,ENSG00000218732,ENSG00000217483,ENSG00000181514,ENSG00000266180,ENSG00000232422,ENSG00000220515,ENSG00000229154,ENSG00000234025,ENSG00000251360,ENSG00000256980
chr6	73262937	73263420	6:73262937-73263420	ENSG00000235174,ENSG00000231332,ENSG00000203908,ENSG00000203909,ENSG00000226840,ENSG00000223389,ENSG00000234882,ENSG00000239626,ENSG00000229852,ENSG00000135314,ENSG00000251360,ENSG00000243501,ENSG00000256980
chr6	73310317	73310462	6:73310317-73310462	ENSG00000235174,ENSG00000231332,ENSG00000203908,ENSG00000203909,ENSG00000226840,ENSG00000223389,ENSG00000234882,ENSG00000239626,ENSG00000135314,ENSG00000256980
chr6	73394699	73394859	6:73394699-73394859	ENSG00000164430,ENSG00000080007,ENSG00000224221,ENSG00000235174,ENSG00000231332,ENSG00000203907,ENSG00000203908,ENSG00000203909
chr6	73461344	73462298	6:73461344-73462298	ENSG00000271986,ENSG00000207023,ENSG00000135297,ENSG00000164430
chr6	73515752	73515886	6:73515752-73515886	ENSG00000218459,ENSG00000229862,ENSG00000156508,ENSG00000271986
chr6	73520183	73520685	6:73520183-73520685	ENSG00000218459,ENSG00000223967,ENSG00000229862,ENSG00000156508,ENSG00000271986,ENSG00000207023,ENSG00000135297,ENSG00000164430
chr6	73520752	73521891	6:73520752-73521891	ENSG00000218459,ENSG00000223967,ENSG00000229862,ENSG00000156508,ENSG00000271986,ENSG00000207023,ENSG00000135297,ENSG00000164430
chr6	73571028	73571683	6:73571028-73571683	ENSG00000218459,ENSG00000223967,ENSG00000229862,ENSG00000156508,ENSG00000271986,ENSG00000207023,ENSG00000135297,ENSG00000164430,ENSG00000235174,ENSG00000231332,ENSG00000203908,ENSG00000203909
chr6	73579476	73579637	6:73579476-73579637	ENSG00000218459,ENSG00000223967,ENSG00000229862,ENSG00000156508,ENSG00000271986
chr6	73653106	73654640	6:73653106-73654640	ENSG00000218459,ENSG00000119899,ENSG00000229862,ENSG00000156508,ENSG00000271986,ENSG00000207023,ENSG00000135297,ENSG00000164430,ENSG00000235174,ENSG00000231332,ENSG00000203908,ENSG00000203909
chr6	73675598	73675750	6:73675598-73675750	ENSG00000279790,ENSG00000231652,ENSG00000218459,ENSG00000271986,ENSG00000231332,ENSG00000203908
chr6	73679086	73679288	6:73679086-73679288	ENSG00000279790,ENSG00000218459,ENSG00000271986,ENSG00000231332,ENSG00000203908
chr6	73695287	73695422	6:73695287-73695422	ENSG00000156535,ENSG00000231652
chr6	73695733	73696533	6:73695733-73696533	ENSG00000223786,ENSG00000156535,ENSG00000231652
chr6	73722753	73723015	6:73722753-73723015	ENSG00000224583,ENSG00000223786,ENSG00000217268,ENSG00000279790,ENSG00000156535,ENSG00000231652,ENSG00000271986,ENSG00000231332,ENSG00000203908,ENSG00000203909
chr6	73723496	73723958	6:73723496-73723958	ENSG00000224583,ENSG00000223786,ENSG00000217268,ENSG00000279790,ENSG00000156535,ENSG00000231652,ENSG00000271986,ENSG00000231332,ENSG00000203908,ENSG00000203909
chr6	73733195	73733354	6:73733195-73733354	ENSG00000224583,ENSG00000223786,ENSG00000217268,ENSG00000279790
chr6	73774521	73774773	6:73774521-73774773	ENSG00000219736,ENSG00000224583,ENSG00000223786,ENSG00000217268,ENSG00000279790,ENSG00000271986,ENSG00000235174,ENSG00000203909
chr6	74277692	74277998	6:74277692-74277998	ENSG00000219736,ENSG00000224583,ENSG00000218483,ENSG00000272243,ENSG00000217178,ENSG00000223786,ENSG00000217268,ENSG00000279790
chr6	75084915	75085459	6:75084915-75085459	ENSG00000111799,ENSG00000219736,ENSG00000224583,ENSG00000218483,ENSG00000272243,ENSG00000223786,ENSG00000217268
chr6	75098738	75098998	6:75098738-75098998	ENSG00000111799,ENSG00000219736,ENSG00000224583,ENSG00000218483,ENSG00000272243,ENSG00000223786,ENSG00000217268,ENSG00000279790
chr6	75145353	75145458	6:75145353-75145458	ENSG00000111799,ENSG00000219736,ENSG00000224583,ENSG00000218483,ENSG00000272243,ENSG00000223786,ENSG00000217268
chr6	75204333	75204493	6:75204333-75204493	ENSG00000111799,ENSG00000219736,ENSG00000224583,ENSG00000218483,ENSG00000272243,ENSG00000223786,ENSG00000217268,ENSG00000279790
chr6	75206148	75206274	6:75206148-75206274	ENSG00000111799,ENSG00000219736,ENSG00000218483,ENSG00000272243,ENSG00000223786,ENSG00000217268,ENSG00000279790
chr6	75208948	75209193	6:75208948-75209193	ENSG00000111799,ENSG00000219736,ENSG00000224583,ENSG00000218483,ENSG00000272243,ENSG00000223786,ENSG00000217268,ENSG00000279790
chr6	75212108	75212211	6:75212108-75212211	ENSG00000111799,ENSG00000223786,ENSG00000279790
chr6	75230602	75230777	6:75230602-75230777	ENSG00000112695,ENSG00000279790
chr6	75234617	75234717	6:75234617-75234717	ENSG00000112695
chr6	75243185	75243314	6:75243185-75243314	ENSG00000112695
chr6	75243365	75244429	6:75243365-75244429	ENSG00000225793,ENSG00000112695
chr6	75284193	75285272	6:75284193-75285272	ENSG00000252137,ENSG00000220730,ENSG00000225793,ENSG00000112697,ENSG00000112695
chr6	75318019	75318151	6:75318019-75318151	ENSG00000203489
chr6	75334394	75334921	6:75334394-75334921	ENSG00000203489,ENSG00000118407
chr6	75349676	75349858	6:75349676-75349858	ENSG00000237174
chr6	75351013	75351146	6:75351013-75351146	ENSG00000237174
chr6	75367448	75367548	6:75367448-75367548	ENSG00000237174
chr6	75368046	75368400	6:75368046-75368400	ENSG00000237174,ENSG00000118407
chr6	75369164	75369368	6:75369164-75369368	ENSG00000237174
chr6	75369623	75369734	6:75369623-75369734	ENSG00000237174,ENSG00000118407
chr6	75369820	75369986	6:75369820-75369986	ENSG00000237174,ENSG00000118407
chr6	75375236	75375389	6:75375236-75375389	-
chr6	75396308	75396542	6:75396308-75396542	ENSG00000221332
chr6	75402313	75402656	6:75402313-75402656	ENSG00000221332
chr6	75429420	75429567	6:75429420-75429567	ENSG00000263533
chr6	75431084	75431221	6:75431084-75431221	ENSG00000263533
chr6	75431459	75431884	6:75431459-75431884	ENSG00000220730,ENSG00000263533,ENSG00000224583
chr6	75436824	75437196	6:75436824-75437196	ENSG00000238156,ENSG00000263533
chr6	75437414	75437846	6:75437414-75437846	-
chr6	75437941	75438242	6:75437941-75438242	ENSG00000263533
chr6	75453553	75453682	6:75453553-75453682	ENSG00000238156
chr6	75453723	75453831	6:75453723-75453831	ENSG00000238156
chr6	75458966	75459161	6:75458966-75459161	ENSG00000217680,ENSG00000238156
chr6	75467416	75467557	6:75467416-75467557	ENSG00000201291,ENSG00000217680
chr6	75467912	75468075	6:75467912-75468075	ENSG00000201291,ENSG00000217680
chr6	75476109	75476242	6:75476109-75476242	ENSG00000201291,ENSG00000217680
chr6	75479733	75479855	6:75479733-75479855	ENSG00000201291,ENSG00000217680
chr6	75481418	75481651	6:75481418-75481651	ENSG00000201291,ENSG00000217680
chr6	75487010	75487526	6:75487010-75487526	ENSG00000118407
chr6	75489096	75489300	6:75489096-75489300	ENSG00000118407
chr6	75490908	75491883	6:75490908-75491883	ENSG00000219722,ENSG00000118407
chr6	75492598	75493041	6:75492598-75493041	ENSG00000219722,ENSG00000118407
chr6	75493329	75494093	6:75493329-75494093	ENSG00000220730,ENSG00000219722,ENSG00000217680,ENSG00000118407,ENSG00000219736
chr6	75494360	75494568	6:75494360-75494568	ENSG00000219722,ENSG00000118407
chr6	75495522	75495659	6:75495522-75495659	ENSG00000219722,ENSG00000118407
chr6	75504921	75505109	6:75504921-75505109	ENSG00000220730
chr6	75526651	75526780	6:75526651-75526780	ENSG00000252137,ENSG00000220730,ENSG00000225793
chr6	75601529	75602882	6:75601529-75602882	ENSG00000252156,ENSG00000200091,ENSG00000252498,ENSG00000217488,ENSG00000112701,ENSG00000252137,ENSG00000220730
chr6	75619373	75619808	6:75619373-75619808	ENSG00000252156,ENSG00000200091,ENSG00000252498,ENSG00000217488,ENSG00000112701,ENSG00000252137,ENSG00000220730
chr6	75620479	75620641	6:75620479-75620641	ENSG00000200091,ENSG00000252498,ENSG00000217488,ENSG00000112701,ENSG00000252137,ENSG00000220730
chr6	75625143	75625254	6:75625143-75625254	ENSG00000200091,ENSG00000252498,ENSG00000217488,ENSG00000112701,ENSG00000252137,ENSG00000220730
chr6	75631947	75632091	6:75631947-75632091	ENSG00000252156,ENSG00000200091,ENSG00000252498,ENSG00000112701,ENSG00000252137,ENSG00000220730
chr6	75711312	75711466	6:75711312-75711466	ENSG00000252156,ENSG00000200091,ENSG00000252498
chr6	75748631	75749642	6:75748631-75749642	ENSG00000252156,ENSG00000196586,ENSG00000285401
chr6	75874341	75874455	6:75874341-75874455	ENSG00000223169,ENSG00000252156
chr6	75932162	75932324	6:75932162-75932324	ENSG00000222652,ENSG00000200040,ENSG00000112706,ENSG00000252156
chr6	75933435	75933673	6:75933435-75933673	ENSG00000231762,ENSG00000222652,ENSG00000200040,ENSG00000112706,ENSG00000252156
chr6	75935024	75935316	6:75935024-75935316	ENSG00000231762,ENSG00000222652,ENSG00000200040,ENSG00000112706,ENSG00000252156
chr6	75936763	75937077	6:75936763-75937077	ENSG00000231762,ENSG00000222652,ENSG00000112706
chr6	75940659	75940857	6:75940659-75940857	ENSG00000231762,ENSG00000236635,ENSG00000222652,ENSG00000112706,ENSG00000252156,ENSG00000218483
chr6	75951779	75951938	6:75951779-75951938	ENSG00000231762,ENSG00000236635,ENSG00000222652,ENSG00000252156,ENSG00000224583
chr6	76435304	76435456	6:76435304-76435456	ENSG00000231762,ENSG00000280511,ENSG00000236635,ENSG00000238697,ENSG00000222652
chr6	76441936	76442205	6:76441936-76442205	ENSG00000231762,ENSG00000280511,ENSG00000236635,ENSG00000238697,ENSG00000222652
chr6	76552398	76552528	6:76552398-76552528	ENSG00000231762,ENSG00000280511,ENSG00000272445,ENSG00000236635,ENSG00000222652
chr6	76771170	76771329	6:76771170-76771329	ENSG00000271945,ENSG00000231762
chr6	76774816	76775048	6:76774816-76775048	ENSG00000271945,ENSG00000231762,ENSG00000236635
chr6	76861532	76861669	6:76861532-76861669	ENSG00000231762,ENSG00000236635,ENSG00000222652
chr6	76877021	76877174	6:76877021-76877174	ENSG00000219253,ENSG00000231762,ENSG00000236635,ENSG00000222652
chr6	77341069	77341855	6:77341069-77341855	ENSG00000230309,ENSG00000219253,ENSG00000276064,ENSG00000231762,ENSG00000236635,ENSG00000222652
chr6	77368735	77368873	6:77368735-77368873	ENSG00000231762
chr6	77369040	77369273	6:77369040-77369273	ENSG00000219253,ENSG00000231762,ENSG00000236635,ENSG00000222652
chr6	77457858	77457997	6:77457858-77457997	ENSG00000219253,ENSG00000135312,ENSG00000231762
chr6	77465907	77466265	6:77465907-77466265	ENSG00000230309,ENSG00000219253,ENSG00000135312,ENSG00000231762,ENSG00000236635
chr6	77588191	77588296	6:77588191-77588296	ENSG00000230309,ENSG00000219253,ENSG00000236635,ENSG00000222652
chr6	77650113	77650712	6:77650113-77650712	ENSG00000230309,ENSG00000269964,ENSG00000219253
chr6	77883463	77883564	6:77883463-77883564	ENSG00000230309,ENSG00000219253
chr6	77930292	77930410	6:77930292-77930410	ENSG00000230309,ENSG00000219253
chr6	77930527	77930650	6:77930527-77930650	ENSG00000230309,ENSG00000219253
chr6	78831632	78831835	6:78831632-78831835	ENSG00000217786,ENSG00000229495,ENSG00000230309
chr6	78867148	78868024	6:78867148-78868024	ENSG00000146243,ENSG00000229495,ENSG00000230309
chr6	78910653	78910798	6:78910653-78910798	ENSG00000229495,ENSG00000230309
chr6	78936462	78936562	6:78936462-78936562	-
chr6	78936598	78936817	6:78936598-78936817	ENSG00000218748,ENSG00000217786,ENSG00000286042,ENSG00000229495,ENSG00000230309
chr6	78984317	78984575	6:78984317-78984575	ENSG00000146247
chr6	79076847	79077564	6:79076847-79077564	ENSG00000218748,ENSG00000231533,ENSG00000286042,ENSG00000286340,ENSG00000217512,ENSG00000146247,ENSG00000230309
chr6	79077766	79078947	6:79077766-79078947	ENSG00000218748,ENSG00000231533,ENSG00000218029,ENSG00000286042,ENSG00000201464,ENSG00000286340,ENSG00000217512,ENSG00000146247,ENSG00000230309
chr6	79203907	79204064	6:79203907-79204064	ENSG00000218748,ENSG00000218029,ENSG00000217786,ENSG00000286042,ENSG00000201464
chr6	79215273	79215525	6:79215273-79215525	ENSG00000218748,ENSG00000218029,ENSG00000217786,ENSG00000286042,ENSG00000201464
chr6	79233482	79234184	6:79233482-79234184	ENSG00000218748,ENSG00000231533,ENSG00000262048,ENSG00000218029,ENSG00000217786,ENSG00000286042,ENSG00000201464,ENSG00000270362,ENSG00000118418,ENSG00000286340,ENSG00000217512,ENSG00000230309
chr6	79234350	79234949	6:79234350-79234949	ENSG00000218748,ENSG00000231533,ENSG00000262048,ENSG00000218029,ENSG00000217786,ENSG00000286042,ENSG00000201464,ENSG00000270362,ENSG00000118418,ENSG00000286340,ENSG00000217512,ENSG00000230309
chr6	79240625	79240825	6:79240625-79240825	ENSG00000218748,ENSG00000231533,ENSG00000218029,ENSG00000217786,ENSG00000286042,ENSG00000201464,ENSG00000270362,ENSG00000118418
chr6	79250304	79250439	6:79250304-79250439	ENSG00000218748,ENSG00000231533,ENSG00000218029,ENSG00000217786,ENSG00000286042,ENSG00000201464,ENSG00000230309
chr6	79269896	79270380	6:79269896-79270380	ENSG00000218748,ENSG00000231533,ENSG00000218029,ENSG00000217786,ENSG00000286042,ENSG00000201464,ENSG00000220154
chr6	79394805	79395010	6:79394805-79395010	ENSG00000218748,ENSG00000231533,ENSG00000262048,ENSG00000218029,ENSG00000217786,ENSG00000286042,ENSG00000201464,ENSG00000230309
chr6	79537002	79538021	6:79537002-79538021	ENSG00000272137,ENSG00000261970,ENSG00000287811,ENSG00000135338,ENSG00000218748,ENSG00000231533
chr6	79538644	79538904	6:79538644-79538904	ENSG00000272137,ENSG00000287811,ENSG00000135338
chr6	79540888	79541040	6:79540888-79541040	ENSG00000272137,ENSG00000261970,ENSG00000287811,ENSG00000135338
chr6	79544977	79545344	6:79544977-79545344	ENSG00000272137,ENSG00000261970,ENSG00000287811,ENSG00000135338,ENSG00000218748,ENSG00000231533
chr6	79570852	79571040	6:79570852-79571040	ENSG00000279659,ENSG00000272137
chr6	79600431	79600577	6:79600431-79600577	ENSG00000279659,ENSG00000272137
chr6	79615001	79615264	6:79615001-79615264	ENSG00000235357,ENSG00000198478,ENSG00000272137,ENSG00000218748,ENSG00000218029,ENSG00000217786,ENSG00000230309
chr6	79631076	79631597	6:79631076-79631597	ENSG00000198478,ENSG00000272137
chr6	79651069	79651195	6:79651069-79651195	ENSG00000198478,ENSG00000272137,ENSG00000218748
chr6	79677503	79677603	6:79677503-79677603	ENSG00000272137
chr6	79719744	79719878	6:79719744-79719878	ENSG00000235357,ENSG00000272137
chr6	79724843	79725242	6:79724843-79725242	ENSG00000217377,ENSG00000218418,ENSG00000288071,ENSG00000220311,ENSG00000220918,ENSG00000235357,ENSG00000279659,ENSG00000272137,ENSG00000218748,ENSG00000231533,ENSG00000262048,ENSG00000218029,ENSG00000217786,ENSG00000286042,ENSG00000201464,ENSG00000229495,ENSG00000230309
chr6	79778085	79778351	6:79778085-79778351	ENSG00000288071,ENSG00000285586,ENSG00000220918,ENSG00000235357
chr6	79869647	79870011	6:79869647-79870011	ENSG00000217377,ENSG00000218418,ENSG00000288071,ENSG00000220311,ENSG00000233835,ENSG00000285586,ENSG00000220918,ENSG00000235357
chr6	79878315	79878819	6:79878315-79878819	ENSG00000217377,ENSG00000218418,ENSG00000288071,ENSG00000220311,ENSG00000233835,ENSG00000285586,ENSG00000220918,ENSG00000235357
chr6	79913513	79913717	6:79913513-79913717	ENSG00000217377,ENSG00000218418,ENSG00000288071,ENSG00000220311,ENSG00000218582,ENSG00000287816,ENSG00000118402,ENSG00000220918,ENSG00000235357
chr6	79947545	79947692	6:79947545-79947692	ENSG00000218418,ENSG00000288071,ENSG00000220311,ENSG00000218582,ENSG00000287816,ENSG00000118402
chr6	80003962	80004732	6:80003962-80004732	ENSG00000217377,ENSG00000218418,ENSG00000288071,ENSG00000112742,ENSG00000220311,ENSG00000287816,ENSG00000118402
chr6	80106199	80107236	6:80106199-80107236	ENSG00000083123,ENSG00000217377,ENSG00000218418,ENSG00000288071,ENSG00000112742,ENSG00000220311,ENSG00000218582,ENSG00000287816,ENSG00000118402
chr6	80133052	80133194	6:80133052-80133194	ENSG00000083123,ENSG00000218418,ENSG00000288071
chr6	80143613	80143840	6:80143613-80143840	ENSG00000217377,ENSG00000218418,ENSG00000288071
chr6	80151774	80151960	6:80151774-80151960	ENSG00000217377,ENSG00000218418,ENSG00000288071,ENSG00000220311
chr6	80197556	80197859	6:80197556-80197859	ENSG00000216352,ENSG00000083123,ENSG00000217377,ENSG00000218418,ENSG00000288071
chr6	80210627	80210863	6:80210627-80210863	ENSG00000216352,ENSG00000181705,ENSG00000279022,ENSG00000272129,ENSG00000083123,ENSG00000217377,ENSG00000218418,ENSG00000288071,ENSG00000220311
chr6	80214567	80214704	6:80214567-80214704	ENSG00000181705
chr6	80366724	80366980	6:80366724-80366980	ENSG00000216352,ENSG00000181705,ENSG00000279022,ENSG00000219547,ENSG00000272129
chr6	80457298	80457689	6:80457298-80457689	ENSG00000216352,ENSG00000181705,ENSG00000219361,ENSG00000260645,ENSG00000233967,ENSG00000279022,ENSG00000272129
chr6	80467484	80467752	6:80467484-80467752	ENSG00000216352,ENSG00000181705,ENSG00000219361,ENSG00000260645,ENSG00000233967,ENSG00000279022
chr6	80605571	80605671	6:80605571-80605671	ENSG00000216352,ENSG00000181705
chr6	80607835	80608047	6:80607835-80608047	ENSG00000216352,ENSG00000181705
chr6	80622669	80623022	6:80622669-80623022	ENSG00000216352,ENSG00000181705,ENSG00000279022,ENSG00000218418,ENSG00000288071
chr6	80767921	80768107	6:80767921-80768107	ENSG00000216352,ENSG00000181705
chr6	80957062	80957172	6:80957062-80957172	-
chr6	81307784	81307894	6:81307784-81307894	-
chr6	81307951	81308055	6:81307951-81308055	-
chr6	81367062	81367220	6:81367062-81367220	-
chr6	81372046	81372212	6:81372046-81372212	-
chr6	81450278	81450466	6:81450278-81450466	ENSG00000212336,ENSG00000277797,ENSG00000226089
chr6	81451811	81452137	6:81451811-81452137	ENSG00000212336,ENSG00000277797,ENSG00000226089
chr6	81515938	81516166	6:81515938-81516166	ENSG00000212336,ENSG00000277797,ENSG00000226089
chr6	81570671	81571135	6:81570671-81571135	ENSG00000146242,ENSG00000286875,ENSG00000260574,ENSG00000232031,ENSG00000212336,ENSG00000277797,ENSG00000226089
chr6	81668463	81669142	6:81668463-81669142	ENSG00000260574,ENSG00000232031,ENSG00000212336,ENSG00000277797,ENSG00000226089
chr6	81682356	81682535	6:81682356-81682535	ENSG00000212336
chr6	81720532	81720643	6:81720532-81720643	ENSG00000232031,ENSG00000212336
chr6	81745379	81745625	6:81745379-81745625	ENSG00000219702,ENSG00000206886,ENSG00000232031,ENSG00000112773
chr6	81749023	81749209	6:81749023-81749209	ENSG00000219702,ENSG00000206886,ENSG00000232031,ENSG00000112773
chr6	81749371	81750401	6:81749371-81750401	ENSG00000219702,ENSG00000206886,ENSG00000232031,ENSG00000212336,ENSG00000112773
chr6	81750932	81751122	6:81750932-81751122	ENSG00000219702,ENSG00000206886,ENSG00000232031,ENSG00000112773
chr6	81751270	81754280	6:81751270-81754280	ENSG00000224995,ENSG00000219702,ENSG00000206886,ENSG00000232031,ENSG00000212336,ENSG00000112773
chr6	81834119	81834756	6:81834119-81834756	ENSG00000260574,ENSG00000224995,ENSG00000219702,ENSG00000206886
chr6	81838180	81838305	6:81838180-81838305	ENSG00000260574,ENSG00000224995,ENSG00000219702,ENSG00000206886
chr6	81842399	81842523	6:81842399-81842523	ENSG00000260574,ENSG00000224995
chr6	81849389	81849499	6:81849389-81849499	ENSG00000260574,ENSG00000224995
chr6	81857876	81858168	6:81857876-81858168	ENSG00000260574,ENSG00000226453,ENSG00000224995,ENSG00000219702,ENSG00000206886
chr6	81894811	81895307	6:81894811-81895307	ENSG00000260574,ENSG00000226453,ENSG00000224995,ENSG00000219702,ENSG00000206886
chr6	81901559	81901994	6:81901559-81901994	ENSG00000260574,ENSG00000226453,ENSG00000224995
chr6	81930127	81930237	6:81930127-81930237	ENSG00000260574,ENSG00000226453
chr6	82006256	82006361	6:82006256-82006361	ENSG00000260574
chr6	82017437	82017628	6:82017437-82017628	ENSG00000260574
chr6	82022671	82022800	6:82022671-82022800	ENSG00000260574
chr6	82078442	82078545	6:82078442-82078545	-
chr6	82085796	82086028	6:82085796-82086028	ENSG00000237874,ENSG00000146242,ENSG00000286875,ENSG00000260574,ENSG00000226453
chr6	82118125	82118403	6:82118125-82118403	-
chr6	82138456	82138689	6:82138456-82138689	-
chr6	82143126	82143376	6:82143126-82143376	ENSG00000146242,ENSG00000286875,ENSG00000220537
chr6	82144012	82144599	6:82144012-82144599	-
chr6	82145009	82145372	6:82145009-82145372	ENSG00000231776,ENSG00000227215,ENSG00000146242,ENSG00000286875,ENSG00000220537,ENSG00000226453
chr6	82166443	82167094	6:82166443-82167094	ENSG00000005700,ENSG00000226453
chr6	82169267	82169462	6:82169267-82169462	ENSG00000005700,ENSG00000226453
chr6	82178181	82178348	6:82178181-82178348	ENSG00000005700
chr6	82206108	82206338	6:82206108-82206338	ENSG00000146242,ENSG00000286875,ENSG00000220537,ENSG00000223044,ENSG00000005700
chr6	82247099	82248673	6:82247099-82248673	ENSG00000146242,ENSG00000286875,ENSG00000220537,ENSG00000005700
chr6	82910983	82911085	6:82910983-82911085	ENSG00000227215,ENSG00000220091,ENSG00000146242,ENSG00000286875
chr6	83057848	83057977	6:83057848-83057977	ENSG00000083097,ENSG00000227215,ENSG00000118420,ENSG00000146242,ENSG00000286875,ENSG00000220537
chr6	83065532	83066027	6:83065532-83066027	ENSG00000013392,ENSG00000013375,ENSG00000083097,ENSG00000118420,ENSG00000146242,ENSG00000286875,ENSG00000220537
chr6	83067508	83068259	6:83067508-83068259	ENSG00000013392,ENSG00000013375,ENSG00000083097,ENSG00000118420,ENSG00000146242,ENSG00000286875,ENSG00000220537
chr6	83155911	83156057	6:83155911-83156057	ENSG00000083097
chr6	83160280	83160380	6:83160280-83160380	ENSG00000083097
chr6	83192906	83193751	6:83192906-83193751	ENSG00000013392,ENSG00000013375
chr6	83193818	83194129	6:83193818-83194129	ENSG00000013392,ENSG00000013375
chr6	83199911	83200045	6:83199911-83200045	ENSG00000013392,ENSG00000013375
chr6	83215252	83215418	6:83215252-83215418	ENSG00000219951,ENSG00000013392,ENSG00000013375,ENSG00000083097,ENSG00000118420
chr6	83258681	83258831	6:83258681-83258831	ENSG00000220291,ENSG00000237874,ENSG00000065609,ENSG00000219951
chr6	83295021	83295139	6:83295021-83295139	ENSG00000220291,ENSG00000219951
chr6	83340932	83341095	6:83340932-83341095	ENSG00000216902,ENSG00000226309,ENSG00000231776,ENSG00000237874,ENSG00000065609,ENSG00000219951
chr6	83430290	83430426	6:83430290-83430426	ENSG00000219951,ENSG00000065833
chr6	83430563	83431789	6:83430563-83431789	ENSG00000213211,ENSG00000217060,ENSG00000220291,ENSG00000226309,ENSG00000231776,ENSG00000237874,ENSG00000065609,ENSG00000219951,ENSG00000065833
chr6	83472898	83473043	6:83472898-83473043	ENSG00000220291,ENSG00000219604,ENSG00000228290,ENSG00000226309,ENSG00000237874,ENSG00000065609,ENSG00000219951
chr6	83474386	83474649	6:83474386-83474649	ENSG00000213211,ENSG00000217060,ENSG00000216902,ENSG00000220291,ENSG00000216523,ENSG00000219604,ENSG00000228290,ENSG00000226309,ENSG00000231776,ENSG00000237874,ENSG00000065609,ENSG00000219951
chr6	83511918	83512150	6:83511918-83512150	ENSG00000065609,ENSG00000146250,ENSG00000219951
chr6	83512284	83512694	6:83512284-83512694	ENSG00000065609,ENSG00000146250,ENSG00000219951
chr6	83859402	83860092	6:83859402-83860092	ENSG00000213211,ENSG00000217060,ENSG00000216902,ENSG00000220291,ENSG00000216523,ENSG00000219604,ENSG00000228290,ENSG00000226309,ENSG00000231776,ENSG00000228679,ENSG00000065615,ENSG00000203877,ENSG00000287705,ENSG00000237874,ENSG00000065609
chr6	83890644	83890802	6:83890644-83890802	ENSG00000213211,ENSG00000217060,ENSG00000216902,ENSG00000220291,ENSG00000216523,ENSG00000219604,ENSG00000228290,ENSG00000226309,ENSG00000231776,ENSG00000228679,ENSG00000237874,ENSG00000065609
chr6	84033684	84033849	6:84033684-84033849	ENSG00000213211,ENSG00000217060,ENSG00000216902,ENSG00000220291,ENSG00000216523,ENSG00000219604,ENSG00000228290,ENSG00000226309,ENSG00000231776,ENSG00000135324,ENSG00000230852,ENSG00000228679,ENSG00000237874,ENSG00000065609
chr6	84052160	84052543	6:84052160-84052543	ENSG00000222686,ENSG00000198738,ENSG00000217334,ENSG00000234155,ENSG00000213211,ENSG00000217060,ENSG00000216902,ENSG00000220291,ENSG00000216523,ENSG00000219604,ENSG00000228290,ENSG00000226309,ENSG00000231776,ENSG00000135324,ENSG00000230852,ENSG00000228679,ENSG00000237874,ENSG00000065609
chr6	84052617	84052822	6:84052617-84052822	ENSG00000234155,ENSG00000213211,ENSG00000217060,ENSG00000216902,ENSG00000220291,ENSG00000216523,ENSG00000219604,ENSG00000228290,ENSG00000226309,ENSG00000231776,ENSG00000135324,ENSG00000230852,ENSG00000228679,ENSG00000237874,ENSG00000065609
chr6	84119394	84119542	6:84119394-84119542	ENSG00000213211,ENSG00000217060,ENSG00000216902,ENSG00000220291,ENSG00000216523,ENSG00000219604,ENSG00000228290,ENSG00000226309,ENSG00000231776,ENSG00000230852,ENSG00000228679,ENSG00000237874,ENSG00000065609
chr6	84170447	84170594	6:84170447-84170594	ENSG00000213211,ENSG00000217060,ENSG00000216902,ENSG00000220291,ENSG00000216523,ENSG00000226309,ENSG00000231776,ENSG00000228679,ENSG00000237874,ENSG00000065609
chr6	84227481	84228195	6:84227481-84228195	ENSG00000234155,ENSG00000213211,ENSG00000217060,ENSG00000216902,ENSG00000220291,ENSG00000216523,ENSG00000219604,ENSG00000228290,ENSG00000226309,ENSG00000231776,ENSG00000135315,ENSG00000228679,ENSG00000237874,ENSG00000065609
chr6	84764613	84764820	6:84764613-84764820	ENSG00000213211,ENSG00000217060,ENSG00000216902,ENSG00000220291,ENSG00000216523,ENSG00000287294,ENSG00000219604,ENSG00000228290,ENSG00000112837,ENSG00000226309,ENSG00000231776
chr6	85449892	85450028	6:85449892-85450028	ENSG00000198738,ENSG00000280232,ENSG00000135318,ENSG00000214460,ENSG00000216439,ENSG00000234155,ENSG00000213211,ENSG00000217060,ENSG00000216902
chr6	85483211	85483316	6:85483211-85483316	ENSG00000280232,ENSG00000135318,ENSG00000214460,ENSG00000216439,ENSG00000234155,ENSG00000213211,ENSG00000217060,ENSG00000216902,ENSG00000220291
chr6	85580962	85581108	6:85580962-85581108	ENSG00000135317
chr6	85593228	85594768	6:85593228-85594768	ENSG00000220563,ENSG00000135316,ENSG00000271793,ENSG00000135317
chr6	85641903	85644416	6:85641903-85644416	ENSG00000222686,ENSG00000198738,ENSG00000217334,ENSG00000275072,ENSG00000220563,ENSG00000203875,ENSG00000135316,ENSG00000271793,ENSG00000135317
chr6	85672257	85672362	6:85672257-85672362	ENSG00000275072,ENSG00000220563,ENSG00000203875
chr6	85675506	85675659	6:85675506-85675659	ENSG00000275072,ENSG00000220563,ENSG00000203875,ENSG00000135316,ENSG00000271793
chr6	85678313	85679448	6:85678313-85679448	ENSG00000218766,ENSG00000222686,ENSG00000198738,ENSG00000217334,ENSG00000275072,ENSG00000220563,ENSG00000203875,ENSG00000135316,ENSG00000271793,ENSG00000135317
chr6	85920897	85921011	6:85920897-85921011	ENSG00000217169,ENSG00000214457,ENSG00000168830,ENSG00000220240,ENSG00000217769,ENSG00000219190,ENSG00000218561,ENSG00000243124,ENSG00000219500,ENSG00000220831,ENSG00000220069,ENSG00000202103,ENSG00000288021,ENSG00000218766,ENSG00000200427,ENSG00000222686,ENSG00000198738,ENSG00000217334,ENSG00000213211,ENSG00000217060,ENSG00000216902,ENSG00000220291,ENSG00000216523
chr6	85923064	85923221	6:85923064-85923221	ENSG00000217169,ENSG00000214457,ENSG00000168830,ENSG00000220240,ENSG00000217769,ENSG00000219190,ENSG00000218561,ENSG00000243124,ENSG00000219500,ENSG00000220831,ENSG00000220069,ENSG00000202103,ENSG00000288021,ENSG00000218766,ENSG00000200427,ENSG00000222686,ENSG00000198738,ENSG00000217334,ENSG00000234155,ENSG00000213211,ENSG00000217060,ENSG00000216902,ENSG00000220291,ENSG00000216523
chr6	86175279	86175390	6:86175279-86175390	ENSG00000214457,ENSG00000168830,ENSG00000220240,ENSG00000217769,ENSG00000219190,ENSG00000218561,ENSG00000243124,ENSG00000219500,ENSG00000220831,ENSG00000217272,ENSG00000220069,ENSG00000202103,ENSG00000288021,ENSG00000218766,ENSG00000200427,ENSG00000222686,ENSG00000198738,ENSG00000217334,ENSG00000213211,ENSG00000217060,ENSG00000216902,ENSG00000220291
chr6	87079143	87079255	6:87079143-87079255	ENSG00000215477,ENSG00000252697,ENSG00000217776,ENSG00000217169,ENSG00000214457,ENSG00000219500
chr6	87102135	87102866	6:87102135-87102866	ENSG00000279616,ENSG00000203872,ENSG00000216990,ENSG00000215477,ENSG00000135346,ENSG00000252697,ENSG00000217776,ENSG00000217169,ENSG00000214457,ENSG00000168830,ENSG00000220240,ENSG00000217769,ENSG00000219190,ENSG00000218561,ENSG00000243124,ENSG00000219500,ENSG00000220069,ENSG00000200427,ENSG00000198738,ENSG00000217334,ENSG00000213211,ENSG00000217060,ENSG00000220291
chr6	87151725	87152775	6:87151725-87152775	ENSG00000188994,ENSG00000272008,ENSG00000215477
chr6	87154839	87156333	6:87154839-87156333	ENSG00000218313,ENSG00000188994,ENSG00000272008,ENSG00000215477
chr6	87173978	87174348	6:87173978-87174348	ENSG00000279616,ENSG00000216990,ENSG00000218313,ENSG00000188994,ENSG00000272008,ENSG00000215477,ENSG00000217169,ENSG00000214457,ENSG00000220240,ENSG00000217769,ENSG00000219190,ENSG00000218561,ENSG00000243124,ENSG00000219500
chr6	87199877	87200107	6:87199877-87200107	ENSG00000216990,ENSG00000218313,ENSG00000188994,ENSG00000272008,ENSG00000215477,ENSG00000217169,ENSG00000214457,ENSG00000220240,ENSG00000217769,ENSG00000219190,ENSG00000218561,ENSG00000243124,ENSG00000219500
chr6	87203186	87203286	6:87203186-87203286	ENSG00000188994,ENSG00000217169
chr6	87274947	87275047	6:87274947-87275047	ENSG00000279616,ENSG00000216990,ENSG00000214457
chr6	87322376	87322951	6:87322376-87322951	ENSG00000206715,ENSG00000216324,ENSG00000279616,ENSG00000203872,ENSG00000111850,ENSG00000216990,ENSG00000164411,ENSG00000215477,ENSG00000217169,ENSG00000214457,ENSG00000219190,ENSG00000218561,ENSG00000243124,ENSG00000219500
chr6	87333926	87334245	6:87333926-87334245	ENSG00000279616,ENSG00000203872,ENSG00000111850,ENSG00000216990,ENSG00000164411,ENSG00000214457,ENSG00000220240,ENSG00000217769
chr6	87334715	87334988	6:87334715-87334988	ENSG00000279616,ENSG00000203872,ENSG00000111850,ENSG00000216990,ENSG00000164411
chr6	87393166	87393272	6:87393166-87393272	ENSG00000206715,ENSG00000218698,ENSG00000216324,ENSG00000272514,ENSG00000279616,ENSG00000203872,ENSG00000111850,ENSG00000216990
chr6	87407741	87408839	6:87407741-87408839	ENSG00000206715,ENSG00000218698,ENSG00000216324,ENSG00000213204,ENSG00000272514,ENSG00000279616
chr6	87436538	87436677	6:87436538-87436677	ENSG00000206715,ENSG00000218698,ENSG00000218793,ENSG00000216324,ENSG00000213204
chr6	87472569	87473586	6:87472569-87473586	ENSG00000146282,ENSG00000206715,ENSG00000164414,ENSG00000218698,ENSG00000216324,ENSG00000213204,ENSG00000272514,ENSG00000279616,ENSG00000214457,ENSG00000219190,ENSG00000219500
chr6	87540612	87540771	6:87540612-87540771	ENSG00000146282,ENSG00000206715
chr6	87589752	87590437	6:87589752-87590437	ENSG00000240997,ENSG00000207131,ENSG00000135336,ENSG00000146282,ENSG00000206715,ENSG00000214457,ENSG00000243124,ENSG00000217334
chr6	87617516	87617739	6:87617516-87617739	ENSG00000220131,ENSG00000286278,ENSG00000271114,ENSG00000240997,ENSG00000207131,ENSG00000135336,ENSG00000146282,ENSG00000206715,ENSG00000279616,ENSG00000217169,ENSG00000214457,ENSG00000219190,ENSG00000218561,ENSG00000243124,ENSG00000219500
chr6	87663595	87663695	6:87663595-87663695	-
chr6	87675124	87675236	6:87675124-87675236	-
chr6	87691505	87691628	6:87691505-87691628	ENSG00000135334
chr6	87700713	87701118	6:87700713-87701118	ENSG00000240997,ENSG00000207131,ENSG00000135334
chr6	87701257	87702881	6:87701257-87702881	ENSG00000240997,ENSG00000207131,ENSG00000135334,ENSG00000206715,ENSG00000219190
chr6	87723168	87723629	6:87723168-87723629	ENSG00000118434,ENSG00000271114,ENSG00000240997,ENSG00000207131,ENSG00000238628,ENSG00000135334,ENSG00000206715,ENSG00000214457,ENSG00000219190,ENSG00000218561,ENSG00000219500,ENSG00000217334
chr6	87730404	87730618	6:87730404-87730618	ENSG00000118434,ENSG00000271114,ENSG00000240997,ENSG00000207131,ENSG00000238628,ENSG00000135334,ENSG00000206715,ENSG00000214457,ENSG00000220240,ENSG00000217769,ENSG00000219190
chr6	87731937	87732124	6:87731937-87732124	ENSG00000207131,ENSG00000238628
chr6	87792017	87792226	6:87792017-87792226	ENSG00000220267,ENSG00000118434,ENSG00000286278,ENSG00000271114,ENSG00000240997,ENSG00000207131,ENSG00000214457,ENSG00000218561
chr6	87792312	87792434	6:87792312-87792434	ENSG00000286278,ENSG00000271114,ENSG00000240997,ENSG00000207131
chr6	87796491	87796826	6:87796491-87796826	ENSG00000286871,ENSG00000220267,ENSG00000220131,ENSG00000118434,ENSG00000286278,ENSG00000271114,ENSG00000240997,ENSG00000207131,ENSG00000217169,ENSG00000214457,ENSG00000168830,ENSG00000220240,ENSG00000217769,ENSG00000219190,ENSG00000218561,ENSG00000243124,ENSG00000219500,ENSG00000217334
chr6	87929891	87930130	6:87929891-87930130	ENSG00000222145,ENSG00000286871,ENSG00000220267,ENSG00000220131,ENSG00000234426,ENSG00000118432,ENSG00000118434,ENSG00000286278,ENSG00000271114,ENSG00000240997,ENSG00000207131,ENSG00000217169,ENSG00000214457,ENSG00000168830,ENSG00000220240,ENSG00000217769,ENSG00000219190,ENSG00000218561,ENSG00000243124,ENSG00000219500
chr6	87944728	87944940	6:87944728-87944940	ENSG00000222145,ENSG00000286871,ENSG00000220267,ENSG00000220131,ENSG00000234426,ENSG00000118434,ENSG00000286278,ENSG00000271114,ENSG00000240997,ENSG00000207131,ENSG00000217169,ENSG00000214457,ENSG00000168830,ENSG00000220240,ENSG00000217769,ENSG00000219190,ENSG00000218561,ENSG00000243124,ENSG00000219500,ENSG00000198738,ENSG00000217334
chr6	88166308	88166413	6:88166308-88166413	ENSG00000286871,ENSG00000220267,ENSG00000220131,ENSG00000279565,ENSG00000118432,ENSG00000118434,ENSG00000286278
chr6	88455418	88455609	6:88455418-88455609	ENSG00000222145,ENSG00000286871,ENSG00000220267,ENSG00000220131,ENSG00000234426,ENSG00000118434,ENSG00000286278,ENSG00000271114,ENSG00000240997,ENSG00000217169,ENSG00000214457,ENSG00000220240,ENSG00000217769,ENSG00000219190,ENSG00000218561,ENSG00000243124,ENSG00000219500
chr6	88860431	88860583	6:88860431-88860583	ENSG00000222145,ENSG00000286871,ENSG00000220267,ENSG00000220131,ENSG00000118434,ENSG00000286278,ENSG00000240997
chr6	88963219	88964083	6:88963219-88964083	ENSG00000146276,ENSG00000220130,ENSG00000280277,ENSG00000222145,ENSG00000111880
chr6	88964637	88964738	6:88964637-88964738	ENSG00000280277,ENSG00000111880
chr6	88982823	88982975	6:88982823-88982975	ENSG00000146276,ENSG00000220130
chr6	89023784	89024795	6:89023784-89024795	ENSG00000146276,ENSG00000264017,ENSG00000223001,ENSG00000220960,ENSG00000220130
chr6	89026321	89026470	6:89026321-89026470	ENSG00000264017,ENSG00000223001,ENSG00000220960,ENSG00000220130
chr6	89032690	89032838	6:89032690-89032838	ENSG00000264017,ENSG00000223001,ENSG00000220960,ENSG00000220130
chr6	89035378	89036205	6:89035378-89036205	ENSG00000146276,ENSG00000264017,ENSG00000146278,ENSG00000271931,ENSG00000223001,ENSG00000220960,ENSG00000220130
chr6	89045120	89045327	6:89045120-89045327	ENSG00000146276,ENSG00000264017,ENSG00000223001,ENSG00000220960,ENSG00000220130
chr6	89079845	89080005	6:89079845-89080005	ENSG00000264017,ENSG00000146278,ENSG00000271931,ENSG00000223001,ENSG00000220960
chr6	89080235	89082196	6:89080235-89082196	ENSG00000146276,ENSG00000146281,ENSG00000288009,ENSG00000154548,ENSG00000264017,ENSG00000146278,ENSG00000271931,ENSG00000223001,ENSG00000220960,ENSG00000220130
chr6	89117458	89117785	6:89117458-89117785	ENSG00000154548,ENSG00000264017
chr6	89117955	89118084	6:89117955-89118084	ENSG00000154548,ENSG00000264017
chr6	89145897	89146975	6:89145897-89146975	ENSG00000146276,ENSG00000146281,ENSG00000288009,ENSG00000264017,ENSG00000220130
chr6	89161477	89161731	6:89161477-89161731	ENSG00000146276,ENSG00000146281,ENSG00000288009
chr6	89161780	89162255	6:89161780-89162255	ENSG00000146276,ENSG00000146281,ENSG00000288009,ENSG00000264017,ENSG00000220130
chr6	89186862	89187121	6:89186862-89187121	ENSG00000146276
chr6	89189999	89190223	6:89189999-89190223	ENSG00000146276
chr6	89273848	89274200	6:89273848-89274200	ENSG00000220418,ENSG00000111886,ENSG00000146276
chr6	89313132	89313247	6:89313132-89313247	ENSG00000220418,ENSG00000111886
chr6	89348002	89348117	6:89348002-89348117	ENSG00000198833,ENSG00000220418
chr6	89352212	89353154	6:89352212-89353154	ENSG00000198833,ENSG00000220418
chr6	89353293	89353398	6:89353293-89353398	ENSG00000198833
chr6	89369055	89369230	6:89369055-89369230	ENSG00000218965,ENSG00000198833,ENSG00000220418
chr6	89372034	89372442	6:89372034-89372442	ENSG00000218965,ENSG00000220418
chr6	89375507	89375683	6:89375507-89375683	ENSG00000218965
chr6	89379537	89379651	6:89379537-89379651	-
chr6	89409539	89409831	6:89409539-89409831	ENSG00000218965,ENSG00000025039
chr6	89411125	89412855	6:89411125-89412855	ENSG00000135299,ENSG00000218965,ENSG00000025039
chr6	89432948	89433367	6:89432948-89433367	ENSG00000237027,ENSG00000135299,ENSG00000218965
chr6	89464412	89464579	6:89464412-89464579	ENSG00000237027,ENSG00000239316,ENSG00000218965
chr6	89483129	89483337	6:89483129-89483337	ENSG00000237027,ENSG00000239316,ENSG00000135299
chr6	89483868	89484063	6:89483868-89484063	ENSG00000237027,ENSG00000239316,ENSG00000135299
chr6	89531120	89531251	6:89531120-89531251	ENSG00000237027
chr6	89552377	89552527	6:89552377-89552527	ENSG00000237027,ENSG00000135299
chr6	89630509	89630803	6:89630509-89630803	ENSG00000083099,ENSG00000135299
chr6	89638281	89639068	6:89638281-89639068	ENSG00000112159,ENSG00000083099,ENSG00000135299
chr6	89643530	89643675	6:89643530-89643675	ENSG00000112159,ENSG00000083099
chr6	89670936	89671462	6:89670936-89671462	ENSG00000228124,ENSG00000112159
chr6	89676046	89676209	6:89676046-89676209	ENSG00000228124,ENSG00000112159
chr6	89680658	89680802	6:89680658-89680802	ENSG00000228124
chr6	89716668	89716868	6:89716668-89716868	ENSG00000219240
chr6	89758847	89759097	6:89758847-89759097	ENSG00000219240,ENSG00000218300
chr6	89792957	89793164	6:89792957-89793164	ENSG00000219240,ENSG00000218300,ENSG00000199630,ENSG00000220871
chr6	89793670	89793914	6:89793670-89793914	ENSG00000252891,ENSG00000219240,ENSG00000218300,ENSG00000199630,ENSG00000220871
chr6	89819019	89819148	6:89819019-89819148	ENSG00000199630,ENSG00000217653,ENSG00000112159
chr6	89819292	89820089	6:89819292-89820089	ENSG00000252891,ENSG00000219240,ENSG00000218300,ENSG00000199630,ENSG00000118412,ENSG00000217653,ENSG00000112159
chr6	89829394	89830166	6:89829394-89830166	ENSG00000252891,ENSG00000135355,ENSG00000219240,ENSG00000218300,ENSG00000199630,ENSG00000118412,ENSG00000217653,ENSG00000112159
chr6	89940543	89940708	6:89940543-89940708	ENSG00000287789,ENSG00000226455,ENSG00000252891,ENSG00000135355,ENSG00000219240,ENSG00000218300
chr6	89970759	89970903	6:89970759-89970903	ENSG00000287789,ENSG00000226455,ENSG00000252891,ENSG00000135355,ENSG00000218300
chr6	89974847	89975077	6:89974847-89975077	ENSG00000266760,ENSG00000287789,ENSG00000226455,ENSG00000252891,ENSG00000135355,ENSG00000219240,ENSG00000218300
chr6	89977761	89977983	6:89977761-89977983	ENSG00000266760,ENSG00000287789,ENSG00000226455,ENSG00000252891,ENSG00000135355,ENSG00000219240,ENSG00000218300
chr6	89985420	89985645	6:89985420-89985645	ENSG00000287789
chr6	89986666	89986844	6:89986666-89986844	ENSG00000287789
chr6	89986879	89987077	6:89986879-89987077	ENSG00000287789
chr6	89999296	89999479	6:89999296-89999479	ENSG00000287789,ENSG00000222078,ENSG00000252891
chr6	90000125	90000290	6:90000125-90000290	ENSG00000287789,ENSG00000222078,ENSG00000112182
chr6	90098074	90098254	6:90098074-90098254	ENSG00000218730,ENSG00000287789
chr6	90122105	90122213	6:90122105-90122213	ENSG00000218730,ENSG00000287789
chr6	90131859	90132027	6:90131859-90132027	ENSG00000218730,ENSG00000287789
chr6	90160189	90160325	6:90160189-90160325	ENSG00000287789
chr6	90169393	90169782	6:90169393-90169782	ENSG00000220340,ENSG00000219087,ENSG00000262095,ENSG00000266760,ENSG00000218730,ENSG00000287789,ENSG00000226455,ENSG00000252891,ENSG00000135355,ENSG00000219240,ENSG00000218300
chr6	90175924	90176097	6:90175924-90176097	ENSG00000287789
chr6	90177988	90178111	6:90177988-90178111	ENSG00000287789
chr6	90187871	90187998	6:90187871-90187998	ENSG00000287789
chr6	90194696	90194797	6:90194696-90194797	-
chr6	90218113	90219512	6:90218113-90219512	ENSG00000266760,ENSG00000287789,ENSG00000112182
chr6	90219613	90219894	6:90219613-90219894	ENSG00000112182
chr6	90285306	90285469	6:90285306-90285469	ENSG00000266760,ENSG00000260271,ENSG00000112182
chr6	90285573	90285975	6:90285573-90285975	ENSG00000266760,ENSG00000260271,ENSG00000287789,ENSG00000226455,ENSG00000112182,ENSG00000252891,ENSG00000135355,ENSG00000219240,ENSG00000218300
chr6	90295066	90296538	6:90295066-90296538	ENSG00000266760,ENSG00000260271,ENSG00000112182
chr6	90296654	90297305	6:90296654-90297305	ENSG00000266760,ENSG00000260271,ENSG00000112182
chr6	90299701	90299903	6:90299701-90299903	ENSG00000266760,ENSG00000260271,ENSG00000112182
chr6	90387078	90387261	6:90387078-90387261	ENSG00000266760,ENSG00000252891
chr6	90398487	90398639	6:90398487-90398639	ENSG00000266760
chr6	90403669	90404089	6:90403669-90404089	ENSG00000224605,ENSG00000266760,ENSG00000287789,ENSG00000226455,ENSG00000252891,ENSG00000135355,ENSG00000219240,ENSG00000218300,ENSG00000199630
chr6	90417502	90417782	6:90417502-90417782	ENSG00000263734,ENSG00000266760,ENSG00000252891,ENSG00000135355,ENSG00000219240,ENSG00000218300
chr6	90434239	90434357	6:90434239-90434357	ENSG00000252891,ENSG00000135355,ENSG00000219240,ENSG00000218300
chr6	90479296	90479575	6:90479296-90479575	ENSG00000266760,ENSG00000287789,ENSG00000226455,ENSG00000252891,ENSG00000135355,ENSG00000219240,ENSG00000218300,ENSG00000199630
chr6	90536666	90536833	6:90536666-90536833	ENSG00000135341
chr6	90537761	90538045	6:90537761-90538045	ENSG00000135341
chr6	90586653	90587538	6:90586653-90587538	ENSG00000135341
chr6	90678484	90678648	6:90678484-90678648	ENSG00000240961,ENSG00000220340,ENSG00000219087,ENSG00000262095,ENSG00000224944,ENSG00000224605
chr6	92181495	92181615	6:92181495-92181615	ENSG00000261038,ENSG00000200492,ENSG00000220553,ENSG00000285961,ENSG00000219867,ENSG00000240961,ENSG00000220340,ENSG00000219087,ENSG00000262095,ENSG00000224944,ENSG00000263734
chr6	92534242	92534374	6:92534242-92534374	ENSG00000213187,ENSG00000235099,ENSG00000219387,ENSG00000221455,ENSG00000288101,ENSG00000261038,ENSG00000200492,ENSG00000220553,ENSG00000219867,ENSG00000240961,ENSG00000220340,ENSG00000219087,ENSG00000262095,ENSG00000224944,ENSG00000263734,ENSG00000224605
chr6	92559080	92559239	6:92559080-92559239	ENSG00000231143,ENSG00000229600,ENSG00000213187,ENSG00000235099,ENSG00000219387,ENSG00000221455,ENSG00000288101,ENSG00000261038,ENSG00000200492,ENSG00000220553,ENSG00000219867,ENSG00000240961,ENSG00000220340,ENSG00000219087,ENSG00000262095,ENSG00000224944,ENSG00000263734,ENSG00000224605
chr6	92564432	92564860	6:92564432-92564860	ENSG00000229600,ENSG00000213187,ENSG00000235099,ENSG00000219387,ENSG00000221455,ENSG00000288101,ENSG00000261038,ENSG00000200492,ENSG00000220553,ENSG00000219867,ENSG00000240961,ENSG00000220340,ENSG00000219087,ENSG00000262095,ENSG00000224944,ENSG00000263734,ENSG00000224605
chr6	92667966	92668133	6:92667966-92668133	ENSG00000213187,ENSG00000235099,ENSG00000219387,ENSG00000221455,ENSG00000288101,ENSG00000261038,ENSG00000200492,ENSG00000220553,ENSG00000219867,ENSG00000240961,ENSG00000220340,ENSG00000219087,ENSG00000262095,ENSG00000224944,ENSG00000263734,ENSG00000224605
chr6	92716799	92716913	6:92716799-92716913	ENSG00000219387,ENSG00000221455,ENSG00000220908,ENSG00000288101,ENSG00000200492,ENSG00000219867,ENSG00000240961,ENSG00000220340,ENSG00000219087,ENSG00000262095,ENSG00000224944,ENSG00000224605
chr6	92965579	92965679	6:92965579-92965679	ENSG00000213187,ENSG00000235099,ENSG00000219387,ENSG00000221455,ENSG00000261038,ENSG00000200492,ENSG00000220553,ENSG00000219867,ENSG00000240961,ENSG00000220340,ENSG00000219087,ENSG00000262095,ENSG00000224944,ENSG00000224605
chr6	93036973	93037088	6:93036973-93037088	ENSG00000213187,ENSG00000235099,ENSG00000219387,ENSG00000221455,ENSG00000200492,ENSG00000220553,ENSG00000240961,ENSG00000220340,ENSG00000219087,ENSG00000262095
chr6	93222433	93222771	6:93222433-93222771	ENSG00000216853,ENSG00000231143,ENSG00000229600,ENSG00000252249,ENSG00000288085,ENSG00000135333,ENSG00000213187,ENSG00000235099,ENSG00000219387,ENSG00000221455,ENSG00000261038,ENSG00000200492,ENSG00000220553,ENSG00000219867,ENSG00000240961,ENSG00000220340,ENSG00000219087,ENSG00000262095,ENSG00000224944,ENSG00000263734,ENSG00000224605
chr6	93327885	93328192	6:93327885-93328192	ENSG00000231143,ENSG00000229600,ENSG00000252249,ENSG00000288085,ENSG00000213187,ENSG00000235099,ENSG00000219387,ENSG00000221455,ENSG00000220553,ENSG00000240961,ENSG00000220340,ENSG00000219087,ENSG00000262095,ENSG00000224944,ENSG00000263734
chr6	93389278	93389465	6:93389278-93389465	ENSG00000219387
chr6	93392193	93392351	6:93392193-93392351	-
chr6	93395424	93396062	6:93395424-93396062	-
chr6	93416451	93417937	6:93416451-93417937	ENSG00000287683,ENSG00000135333
chr6	93418218	93420097	6:93418218-93420097	ENSG00000287683,ENSG00000135333
chr6	93567234	93567524	6:93567234-93567524	ENSG00000219549,ENSG00000216853,ENSG00000231143,ENSG00000229600,ENSG00000252249,ENSG00000288085,ENSG00000213187,ENSG00000235099,ENSG00000219387,ENSG00000221455,ENSG00000219867,ENSG00000220340,ENSG00000219087,ENSG00000262095,ENSG00000224944,ENSG00000263734,ENSG00000224605
chr6	93779083	93779869	6:93779083-93779869	ENSG00000219627,ENSG00000216853,ENSG00000231143,ENSG00000229600,ENSG00000252249,ENSG00000280451,ENSG00000288085,ENSG00000213187,ENSG00000219387,ENSG00000224944,ENSG00000224605
chr6	93785160	93785283	6:93785160-93785283	ENSG00000231143,ENSG00000229600,ENSG00000252249,ENSG00000288085
chr6	93819060	93819160	6:93819060-93819160	ENSG00000231143,ENSG00000229600,ENSG00000252249,ENSG00000280451,ENSG00000288085
chr6	94300366	94301063	6:94300366-94301063	ENSG00000242560,ENSG00000172461,ENSG00000219941,ENSG00000287578,ENSG00000219549,ENSG00000219627,ENSG00000216853,ENSG00000270484,ENSG00000279403,ENSG00000220370,ENSG00000231143,ENSG00000229600,ENSG00000252249,ENSG00000288085,ENSG00000213187,ENSG00000235099,ENSG00000219387,ENSG00000200492,ENSG00000220553,ENSG00000219867
chr6	94377932	94378153	6:94377932-94378153	ENSG00000242560,ENSG00000172461,ENSG00000219941,ENSG00000287578,ENSG00000219549,ENSG00000219627,ENSG00000216853,ENSG00000270484,ENSG00000279403,ENSG00000220370,ENSG00000231143,ENSG00000229600,ENSG00000252249,ENSG00000288085,ENSG00000219387
chr6	94584353	94584506	6:94584353-94584506	ENSG00000172461,ENSG00000287578,ENSG00000219549,ENSG00000219627,ENSG00000216853,ENSG00000270484,ENSG00000231143
chr6	95087471	95087678	6:95087471-95087678	ENSG00000242560,ENSG00000172461,ENSG00000219941,ENSG00000287578,ENSG00000219549,ENSG00000219627,ENSG00000270484,ENSG00000231143,ENSG00000229600
chr6	95091952	95092084	6:95091952-95092084	ENSG00000242560,ENSG00000172461,ENSG00000219941,ENSG00000287578,ENSG00000219549,ENSG00000219627,ENSG00000216853,ENSG00000270484,ENSG00000229600,ENSG00000288085
chr6	95577261	95578167	6:95577261-95578167	ENSG00000172461,ENSG00000219941,ENSG00000287578,ENSG00000219549,ENSG00000172469,ENSG00000261366,ENSG00000219627
chr6	95866854	95866968	6:95866854-95866968	ENSG00000242560,ENSG00000172461,ENSG00000219941,ENSG00000287578,ENSG00000219549,ENSG00000219627
chr6	96521372	96522296	6:96521372-96522296	ENSG00000224384,ENSG00000216518,ENSG00000217331,ENSG00000219139,ENSG00000207309,ENSG00000213183,ENSG00000112214,ENSG00000014123,ENSG00000242560,ENSG00000233797,ENSG00000172461,ENSG00000219941,ENSG00000287578,ENSG00000219549,ENSG00000219627
chr6	96626922	96627024	6:96626922-96627024	ENSG00000224384,ENSG00000216518,ENSG00000217331,ENSG00000219139,ENSG00000207309,ENSG00000213183,ENSG00000112214,ENSG00000242560,ENSG00000172461,ENSG00000219941,ENSG00000287578,ENSG00000219549
chr6	96837134	96837634	6:96837134-96837634	ENSG00000112218,ENSG00000224384,ENSG00000216518,ENSG00000217331,ENSG00000219139,ENSG00000207309,ENSG00000213183,ENSG00000112214,ENSG00000242560
chr6	96852000	96852138	6:96852000-96852138	ENSG00000112218,ENSG00000224384,ENSG00000216518,ENSG00000217331,ENSG00000219139,ENSG00000207309,ENSG00000213183,ENSG00000112214,ENSG00000242560,ENSG00000172461,ENSG00000219941,ENSG00000287578
chr6	96897341	96898338	6:96897341-96898338	ENSG00000186231,ENSG00000263479,ENSG00000123545,ENSG00000112218,ENSG00000224384,ENSG00000216518,ENSG00000217331,ENSG00000219139,ENSG00000207309,ENSG00000213183,ENSG00000112214,ENSG00000242560,ENSG00000172461,ENSG00000219941,ENSG00000287578,ENSG00000219549,ENSG00000219627
chr6	96899178	96899342	6:96899178-96899342	ENSG00000263479,ENSG00000123545,ENSG00000224384,ENSG00000216518,ENSG00000219139,ENSG00000112214
chr6	96899529	96899659	6:96899529-96899659	ENSG00000263479,ENSG00000123545,ENSG00000224384,ENSG00000216518
chr6	96924143	96925225	6:96924143-96925225	ENSG00000186231,ENSG00000263479,ENSG00000123545,ENSG00000224384,ENSG00000216518,ENSG00000217331,ENSG00000219139,ENSG00000112214,ENSG00000242560
chr6	96939121	96939560	6:96939121-96939560	ENSG00000263479,ENSG00000224384,ENSG00000216518,ENSG00000217331,ENSG00000112214
chr6	96968472	96968800	6:96968472-96968800	ENSG00000186231,ENSG00000224384,ENSG00000216518,ENSG00000217331,ENSG00000219139,ENSG00000242560
chr6	97026418	97026565	6:97026418-97026565	ENSG00000263479,ENSG00000224384,ENSG00000216518,ENSG00000217331,ENSG00000219139,ENSG00000207309,ENSG00000213183,ENSG00000112214,ENSG00000242560,ENSG00000172461,ENSG00000219941,ENSG00000287578
chr6	97186535	97186679	6:97186535-97186679	ENSG00000242560
chr6	97215190	97215483	6:97215190-97215483	-
chr6	97282736	97283730	6:97282736-97283730	ENSG00000271860,ENSG00000146263
chr6	97394270	97394379	6:97394270-97394379	-
chr6	97440678	97440879	6:97440678-97440879	ENSG00000271860
chr6	97497792	97498022	6:97497792-97498022	ENSG00000187472,ENSG00000236920,ENSG00000220505,ENSG00000238367,ENSG00000271860,ENSG00000217331,ENSG00000242560,ENSG00000219549
chr6	97502011	97502111	6:97502011-97502111	ENSG00000236920,ENSG00000220505,ENSG00000238367
chr6	97586479	97586618	6:97586479-97586618	ENSG00000236920,ENSG00000220505,ENSG00000238367
chr6	97594889	97595288	6:97594889-97595288	ENSG00000187472,ENSG00000236920,ENSG00000220505,ENSG00000238367,ENSG00000271860,ENSG00000217331,ENSG00000242560,ENSG00000172461,ENSG00000219941,ENSG00000287578
chr6	97668833	97669664	6:97668833-97669664	ENSG00000236920,ENSG00000220505,ENSG00000238367,ENSG00000271860,ENSG00000216518,ENSG00000242560,ENSG00000172461,ENSG00000219941,ENSG00000287578
chr6	97671954	97672087	6:97671954-97672087	ENSG00000238367
chr6	97719396	97719523	6:97719396-97719523	ENSG00000238367,ENSG00000226207,ENSG00000271860
chr6	97947999	97948197	6:97947999-97948197	ENSG00000236920,ENSG00000220505,ENSG00000238367,ENSG00000271860
chr6	97958256	97958426	6:97958256-97958426	ENSG00000236920,ENSG00000220505,ENSG00000238367,ENSG00000271860
chr6	98833196	98833428	6:98833196-98833428	ENSG00000184486,ENSG00000283010,ENSG00000187472,ENSG00000236920
chr6	98833473	98833596	6:98833473-98833596	ENSG00000184486,ENSG00000283010,ENSG00000187472
chr6	98834397	98834675	6:98834397-98834675	ENSG00000184486,ENSG00000283010,ENSG00000187472
chr6	98845874	98846039	6:98845874-98846039	ENSG00000271042,ENSG00000184486,ENSG00000283010,ENSG00000187472,ENSG00000236920,ENSG00000220505,ENSG00000238367
chr6	98847765	98848463	6:98847765-98848463	ENSG00000184486,ENSG00000283010,ENSG00000187472,ENSG00000236920,ENSG00000220505
chr6	98924754	98924917	6:98924754-98924917	ENSG00000271042,ENSG00000187472,ENSG00000220505
chr6	98947360	98948347	6:98947360-98948347	ENSG00000271042,ENSG00000112234,ENSG00000187472,ENSG00000236920,ENSG00000220505
chr6	98976784	98977174	6:98976784-98977174	ENSG00000271042,ENSG00000187472,ENSG00000236920
chr6	98979766	98979875	6:98979766-98979875	ENSG00000271042,ENSG00000187472
chr6	98980991	98981096	6:98980991-98981096	ENSG00000271042
chr6	98992561	98992816	6:98992561-98992816	ENSG00000271042,ENSG00000187472,ENSG00000236920,ENSG00000220505,ENSG00000238367
chr6	98998223	98998377	6:98998223-98998377	ENSG00000271042,ENSG00000187472,ENSG00000236920,ENSG00000220505
chr6	98999532	98999632	6:98999532-98999632	ENSG00000271042,ENSG00000187472,ENSG00000236920
chr6	99022129	99022313	6:99022129-99022313	ENSG00000271042,ENSG00000187472,ENSG00000220505
chr6	99119519	99119670	6:99119519-99119670	ENSG00000265226,ENSG00000271042,ENSG00000187472,ENSG00000236920,ENSG00000220505
chr6	99152214	99152318	6:99152214-99152318	ENSG00000232699,ENSG00000271042
chr6	99185724	99185847	6:99185724-99185847	ENSG00000232699,ENSG00000271042,ENSG00000220505
chr6	99187585	99187757	6:99187585-99187757	ENSG00000232699,ENSG00000271042,ENSG00000187472,ENSG00000236920,ENSG00000220505
chr6	99349694	99350011	6:99349694-99350011	ENSG00000146267
chr6	99393621	99394325	6:99393621-99394325	ENSG00000228506,ENSG00000132424,ENSG00000132423
chr6	99424745	99426154	6:99424745-99426154	ENSG00000228506,ENSG00000132424,ENSG00000132423
chr6	99502502	99502617	6:99502502-99502617	ENSG00000123552
chr6	99514967	99516111	6:99514967-99516111	ENSG00000112237,ENSG00000274603,ENSG00000279170,ENSG00000123552
chr6	99520886	99521543	6:99520886-99521543	ENSG00000274603,ENSG00000279170,ENSG00000123552
chr6	99568194	99569023	6:99568194-99569023	ENSG00000199303,ENSG00000112238,ENSG00000219755,ENSG00000112237,ENSG00000279170,ENSG00000123552
chr6	99569146	99569263	6:99569146-99569263	ENSG00000219755,ENSG00000112237
chr6	99588642	99588882	6:99588642-99588882	ENSG00000199303,ENSG00000112238,ENSG00000219755,ENSG00000112237
chr6	99590932	99591041	6:99590932-99591041	ENSG00000199303,ENSG00000112238,ENSG00000219755
chr6	99739537	99739834	6:99739537-99739834	ENSG00000199303,ENSG00000112238,ENSG00000219755
chr6	99746286	99746543	6:99746286-99746543	ENSG00000219257,ENSG00000199303,ENSG00000112238,ENSG00000219755
chr6	99822846	99822959	6:99822846-99822959	ENSG00000219257,ENSG00000199303
chr6	99868203	99868343	6:99868203-99868343	ENSG00000112246,ENSG00000213177,ENSG00000275716,ENSG00000219257,ENSG00000229315,ENSG00000152034,ENSG00000199303
chr6	100002036	100002166	6:100002036-100002166	ENSG00000213177,ENSG00000275716,ENSG00000219257,ENSG00000229315,ENSG00000152034
chr6	100228936	100229279	6:100228936-100229279	ENSG00000220695,ENSG00000228082,ENSG00000112246,ENSG00000216378,ENSG00000213177,ENSG00000275716,ENSG00000219257,ENSG00000152034,ENSG00000199303
chr6	100512660	100512899	6:100512660-100512899	ENSG00000220695,ENSG00000112249,ENSG00000228082,ENSG00000112246,ENSG00000216378,ENSG00000213177,ENSG00000275716,ENSG00000219257
chr6	100633206	100633372	6:100633206-100633372	ENSG00000220695,ENSG00000228082,ENSG00000112246,ENSG00000216378,ENSG00000213177,ENSG00000275716,ENSG00000219257
chr6	100685676	100686051	6:100685676-100686051	ENSG00000220695,ENSG00000228082,ENSG00000112246,ENSG00000216378,ENSG00000213177,ENSG00000275716,ENSG00000219257
chr6	100720004	100720162	6:100720004-100720162	ENSG00000228082,ENSG00000213177
chr6	100880913	100881772	6:100880913-100881772	ENSG00000270987,ENSG00000260000,ENSG00000112249
chr6	100882594	100882844	6:100882594-100882844	ENSG00000270987,ENSG00000260000,ENSG00000112249
chr6	101000430	101000581	6:101000430-101000581	ENSG00000219757,ENSG00000228082
chr6	101114742	101114910	6:101114742-101114910	ENSG00000219757,ENSG00000287499,ENSG00000218536,ENSG00000218475,ENSG00000228082,ENSG00000112246,ENSG00000213177,ENSG00000275716,ENSG00000219257
chr6	101179219	101179319	6:101179219-101179319	ENSG00000164418
chr6	101226948	101227138	6:101226948-101227138	ENSG00000164418
chr6	101387112	101387229	6:101387112-101387229	ENSG00000164418
chr6	101393442	101393829	6:101393442-101393829	ENSG00000164418
chr6	101393876	101394133	6:101393876-101394133	ENSG00000164418
chr6	101398861	101399095	6:101398861-101399095	ENSG00000164418
chr6	101399671	101399781	6:101399671-101399781	ENSG00000164418
chr6	101401641	101403110	6:101401641-101403110	ENSG00000218536,ENSG00000218475,ENSG00000164418
chr6	101465822	101466201	6:101465822-101466201	ENSG00000219757,ENSG00000287499,ENSG00000218536,ENSG00000287397,ENSG00000218475,ENSG00000228082
chr6	101467972	101468135	6:101467972-101468135	ENSG00000287397,ENSG00000218475
chr6	101509026	101509328	6:101509026-101509328	ENSG00000287499,ENSG00000287397,ENSG00000218475
chr6	101626382	101626587	6:101626382-101626587	ENSG00000219757,ENSG00000287499,ENSG00000218536,ENSG00000218475,ENSG00000219257
chr6	101741908	101742123	6:101741908-101742123	ENSG00000219757,ENSG00000287499,ENSG00000218536
chr6	101747208	101747437	6:101747208-101747437	ENSG00000214428,ENSG00000219757,ENSG00000287499,ENSG00000218536
chr6	101747804	101748020	6:101747804-101748020	ENSG00000214428,ENSG00000219757,ENSG00000287499,ENSG00000218536
chr6	101832491	101832679	6:101832491-101832679	ENSG00000219757,ENSG00000287499,ENSG00000218536
chr6	101878824	101879057	6:101878824-101879057	ENSG00000287499,ENSG00000218536
chr6	102024094	102024273	6:102024094-102024273	ENSG00000219757,ENSG00000287499,ENSG00000218536
chr6	102271915	102272061	6:102271915-102272061	ENSG00000216817,ENSG00000219757,ENSG00000287499,ENSG00000218536
chr6	103122916	103123294	6:103122916-103123294	ENSG00000252944,ENSG00000214428,ENSG00000216817,ENSG00000202283,ENSG00000217120,ENSG00000219757,ENSG00000287499,ENSG00000218536
chr6	103139436	103139595	6:103139436-103139595	ENSG00000218173,ENSG00000214428,ENSG00000216817,ENSG00000202283,ENSG00000217120,ENSG00000219757,ENSG00000287499,ENSG00000218536
chr6	103153147	103153247	6:103153147-103153247	ENSG00000218173,ENSG00000214428,ENSG00000216817,ENSG00000202283,ENSG00000217120,ENSG00000219757,ENSG00000287499
chr6	103273177	103273286	6:103273177-103273286	ENSG00000214428,ENSG00000216817,ENSG00000202283,ENSG00000217120,ENSG00000219757,ENSG00000287499
chr6	103893199	103893323	6:103893199-103893323	ENSG00000252944,ENSG00000218173,ENSG00000214428,ENSG00000216817,ENSG00000288084,ENSG00000202283,ENSG00000217120
chr6	104525806	104525969	6:104525806-104525969	ENSG00000252944,ENSG00000218173,ENSG00000287616,ENSG00000216817
chr6	104606485	104606633	6:104606485-104606633	ENSG00000252944,ENSG00000218173,ENSG00000214428,ENSG00000216817,ENSG00000202283
chr6	104859429	104860176	6:104859429-104860176	ENSG00000212147,ENSG00000271099,ENSG00000227535,ENSG00000252944,ENSG00000085382,ENSG00000218173
chr6	104941353	104941657	6:104941353-104941657	ENSG00000212147,ENSG00000187772,ENSG00000203809
chr6	104996264	104996554	6:104996264-104996554	ENSG00000212147,ENSG00000187772,ENSG00000252944,ENSG00000218173
chr6	105113539	105113759	6:105113539-105113759	ENSG00000212147
chr6	105135088	105135414	6:105135088-105135414	ENSG00000203808,ENSG00000112276
chr6	105136251	105137358	6:105136251-105137358	ENSG00000203808,ENSG00000112276
chr6	105137585	105137783	6:105137585-105137783	ENSG00000203808,ENSG00000112276
chr6	105164348	105164837	6:105164348-105164837	ENSG00000132429,ENSG00000203808,ENSG00000112276,ENSG00000212147,ENSG00000214428
chr6	105179242	105180305	6:105179242-105180305	ENSG00000132429
chr6	105180342	105180542	6:105180342-105180542	ENSG00000132429
chr6	105199789	105200023	6:105199789-105200023	ENSG00000212147
chr6	105260093	105260219	6:105260093-105260219	-
chr6	105260382	105260865	6:105260382-105260865	ENSG00000231628,ENSG00000212147
chr6	105272855	105273126	6:105272855-105273126	ENSG00000231628
chr6	105274789	105274930	6:105274789-105274930	ENSG00000231628
chr6	105301085	105301507	6:105301085-105301507	ENSG00000219902,ENSG00000216639
chr6	105308810	105308959	6:105308810-105308959	ENSG00000219902,ENSG00000216639
chr6	105320879	105321051	6:105320879-105321051	ENSG00000085377
chr6	105327489	105327861	6:105327489-105327861	ENSG00000085377
chr6	105330456	105330644	6:105330456-105330644	ENSG00000085377,ENSG00000212147
chr6	105345577	105345869	6:105345577-105345869	ENSG00000212147
chr6	105346091	105346368	6:105346091-105346368	ENSG00000273744,ENSG00000212147,ENSG00000218173
chr6	105359555	105359936	6:105359555-105359936	-
chr6	105398136	105398271	6:105398136-105398271	ENSG00000286084,ENSG00000085377
chr6	105402489	105403711	6:105402489-105403711	ENSG00000244710,ENSG00000286084,ENSG00000085377,ENSG00000212147
chr6	105510063	105510212	6:105510063-105510212	ENSG00000252444,ENSG00000244710,ENSG00000273744,ENSG00000269919,ENSG00000200198,ENSG00000284999,ENSG00000237567
chr6	105586215	105586501	6:105586215-105586501	ENSG00000252444,ENSG00000244710,ENSG00000273744,ENSG00000269919,ENSG00000200198,ENSG00000284999,ENSG00000237567
chr6	105601539	105601905	6:105601539-105601905	ENSG00000229654,ENSG00000282408,ENSG00000207499,ENSG00000112297,ENSG00000233941,ENSG00000252444,ENSG00000244710,ENSG00000273744,ENSG00000269919,ENSG00000057657,ENSG00000200198,ENSG00000284999,ENSG00000219088,ENSG00000237567,ENSG00000212147,ENSG00000252944,ENSG00000218173
chr6	105607760	105607915	6:105607760-105607915	ENSG00000273744,ENSG00000269919,ENSG00000200198,ENSG00000284999,ENSG00000219088,ENSG00000237567
chr6	105609833	105609987	6:105609833-105609987	ENSG00000252444,ENSG00000273744,ENSG00000269919,ENSG00000200198,ENSG00000284999,ENSG00000219088,ENSG00000237567
chr6	105678028	105678394	6:105678028-105678394	ENSG00000233941,ENSG00000244710,ENSG00000273744,ENSG00000269919,ENSG00000200198,ENSG00000284999,ENSG00000219088,ENSG00000237567
chr6	105799144	105799269	6:105799144-105799269	ENSG00000252444,ENSG00000244710,ENSG00000273744,ENSG00000269919,ENSG00000200198,ENSG00000284999
chr6	105992533	105992817	6:105992533-105992817	ENSG00000252444,ENSG00000244710,ENSG00000273744,ENSG00000269919,ENSG00000057657,ENSG00000200198,ENSG00000284999
chr6	106064200	106064355	6:106064200-106064355	ENSG00000252444,ENSG00000244710,ENSG00000273744,ENSG00000269919,ENSG00000057657,ENSG00000200198,ENSG00000284999
chr6	106168567	106168694	6:106168567-106168694	ENSG00000252444,ENSG00000244710,ENSG00000273744,ENSG00000269919,ENSG00000057657,ENSG00000200198,ENSG00000284999
chr6	106318167	106318342	6:106318167-106318342	ENSG00000207499,ENSG00000112297,ENSG00000233941,ENSG00000252444,ENSG00000244710,ENSG00000273744,ENSG00000269919,ENSG00000057663
chr6	106325241	106326051	6:106325241-106326051	ENSG00000200314,ENSG00000282408,ENSG00000207499,ENSG00000112297,ENSG00000233941,ENSG00000252444,ENSG00000244710,ENSG00000273744,ENSG00000269919,ENSG00000057663
chr6	106566637	106566744	6:106566637-106566744	ENSG00000229654,ENSG00000216977,ENSG00000200295,ENSG00000130347,ENSG00000200314,ENSG00000282408,ENSG00000202386,ENSG00000207499,ENSG00000112297,ENSG00000233941
chr6	106581487	106581599	6:106581487-106581599	ENSG00000229654,ENSG00000216977,ENSG00000200295,ENSG00000130347,ENSG00000200314,ENSG00000282408,ENSG00000202386,ENSG00000207499,ENSG00000112297,ENSG00000233941
chr6	106629359	106629895	6:106629359-106629895	ENSG00000207577,ENSG00000229654,ENSG00000216977,ENSG00000130348,ENSG00000200295,ENSG00000130347,ENSG00000200314,ENSG00000282408,ENSG00000207499,ENSG00000112297,ENSG00000233941
chr6	106739490	106739807	6:106739490-106739807	ENSG00000207577,ENSG00000202285,ENSG00000235142,ENSG00000229654,ENSG00000216977,ENSG00000200295
chr6	106979521	106979640	6:106979521-106979640	ENSG00000272398,ENSG00000207577,ENSG00000229654,ENSG00000200295,ENSG00000200314,ENSG00000282408,ENSG00000202386,ENSG00000207499,ENSG00000112297,ENSG00000233941
chr6	107028039	107028692	6:107028039-107028692	ENSG00000276620,ENSG00000252125,ENSG00000130349,ENSG00000207577,ENSG00000229654,ENSG00000216977,ENSG00000200295,ENSG00000200314,ENSG00000282408,ENSG00000207499,ENSG00000112297,ENSG00000233941
chr6	107082099	107082304	6:107082099-107082304	ENSG00000276620,ENSG00000252125,ENSG00000207577
chr6	107101356	107101457	6:107101356-107101457	ENSG00000276620,ENSG00000252125
chr6	107114181	107114725	6:107114181-107114725	ENSG00000220237,ENSG00000276620,ENSG00000252125,ENSG00000178409,ENSG00000130349,ENSG00000207499,ENSG00000233941
chr6	107114778	107115134	6:107114778-107115134	ENSG00000252125,ENSG00000178409
chr6	107115234	107115669	6:107115234-107115669	ENSG00000276620,ENSG00000252125,ENSG00000178409
chr6	107115862	107116010	6:107115862-107116010	ENSG00000276620,ENSG00000252125,ENSG00000178409
chr6	107241936	107242046	6:107241936-107242046	ENSG00000220237,ENSG00000276620
chr6	107275482	107275582	6:107275482-107275582	ENSG00000220237,ENSG00000276620
chr6	107318266	107318372	6:107318266-107318372	ENSG00000280135,ENSG00000220237,ENSG00000276620
chr6	107355743	107355942	6:107355743-107355942	ENSG00000220237,ENSG00000276620
chr6	107459221	107460120	6:107459221-107460120	ENSG00000232778,ENSG00000238420,ENSG00000146285,ENSG00000280135,ENSG00000220237,ENSG00000276620,ENSG00000164494,ENSG00000252125
chr6	107488992	107489312	6:107488992-107489312	ENSG00000112320
chr6	107489405	107490587	6:107489405-107490587	ENSG00000280135,ENSG00000112320,ENSG00000276620
chr6	107491143	107491555	6:107491143-107491555	ENSG00000112320
chr6	107493157	107493638	6:107493157-107493638	ENSG00000112320
chr6	107511492	107511671	6:107511492-107511671	ENSG00000234206
chr6	107519378	107519535	6:107519378-107519535	ENSG00000234206
chr6	107520810	107520931	6:107520810-107520931	ENSG00000234206
chr6	107542146	107542379	6:107542146-107542379	ENSG00000220237
chr6	107543185	107543394	6:107543185-107543394	-
chr6	107587580	107587704	6:107587580-107587704	-
chr6	107634778	107634916	6:107634778-107634916	ENSG00000112320
chr6	107641483	107641863	6:107641483-107641863	ENSG00000146285,ENSG00000280135,ENSG00000276620
chr6	107653213	107653641	6:107653213-107653641	ENSG00000279498,ENSG00000271734,ENSG00000231112,ENSG00000253090,ENSG00000224987,ENSG00000232778,ENSG00000238420,ENSG00000146285,ENSG00000280135,ENSG00000220237,ENSG00000276620,ENSG00000252125
chr6	107656712	107657237	6:107656712-107657237	ENSG00000146285,ENSG00000280135,ENSG00000276620,ENSG00000252125
chr6	107675198	107675618	6:107675198-107675618	ENSG00000271734,ENSG00000232778,ENSG00000238420,ENSG00000146285,ENSG00000280135,ENSG00000276620,ENSG00000252125
chr6	107848319	107848477	6:107848319-107848477	ENSG00000232778,ENSG00000238420,ENSG00000146285,ENSG00000280135
chr6	107957312	107958678	6:107957312-107958678	ENSG00000271734,ENSG00000231112,ENSG00000253090,ENSG00000224987,ENSG00000272476,ENSG00000232778,ENSG00000238420,ENSG00000025796
chr6	108003019	108003124	6:108003019-108003124	ENSG00000271734,ENSG00000225093,ENSG00000231112,ENSG00000253090,ENSG00000224987,ENSG00000232778,ENSG00000238420
chr6	108074307	108075154	6:108074307-108075154	ENSG00000200799,ENSG00000227072,ENSG00000238079,ENSG00000279498,ENSG00000238055,ENSG00000230248,ENSG00000279398,ENSG00000112333,ENSG00000225174,ENSG00000238490,ENSG00000081087,ENSG00000271734,ENSG00000231112,ENSG00000253090,ENSG00000224987,ENSG00000232778,ENSG00000238420
chr6	108133682	108134174	6:108133682-108134174	ENSG00000200799,ENSG00000227072,ENSG00000238079,ENSG00000279498,ENSG00000238055,ENSG00000230248,ENSG00000212525,ENSG00000233511,ENSG00000279398,ENSG00000112333,ENSG00000225174,ENSG00000271734,ENSG00000231112,ENSG00000253090,ENSG00000224987
chr6	108260478	108261606	6:108260478-108261606	ENSG00000200799,ENSG00000227072,ENSG00000238079,ENSG00000279498,ENSG00000238055,ENSG00000135537,ENSG00000206974,ENSG00000230248,ENSG00000286562,ENSG00000212525,ENSG00000233511,ENSG00000112335,ENSG00000279398,ENSG00000112333,ENSG00000225174
chr6	108294585	108295536	6:108294585-108295536	ENSG00000200799,ENSG00000227072,ENSG00000238079,ENSG00000279498,ENSG00000238055,ENSG00000135537,ENSG00000206974,ENSG00000230248,ENSG00000286562,ENSG00000212525,ENSG00000233511,ENSG00000112335,ENSG00000279398,ENSG00000112333
chr6	108542120	108542263	6:108542120-108542263	ENSG00000231559,ENSG00000286511
chr6	108555415	108555929	6:108555415-108555929	ENSG00000286511,ENSG00000118689,ENSG00000271608,ENSG00000287044
chr6	108557362	108558799	6:108557362-108558799	ENSG00000231559,ENSG00000286511,ENSG00000219565,ENSG00000118689,ENSG00000271608,ENSG00000287044,ENSG00000200799
chr6	108559120	108560412	6:108559120-108560412	ENSG00000231559,ENSG00000286511,ENSG00000219565,ENSG00000118689,ENSG00000271608,ENSG00000287044,ENSG00000200799
chr6	108560443	108561281	6:108560443-108561281	ENSG00000231559,ENSG00000286511,ENSG00000219565,ENSG00000228976,ENSG00000118689,ENSG00000287044,ENSG00000227072
chr6	108561737	108561873	6:108561737-108561873	ENSG00000118689,ENSG00000287044
chr6	108561912	108562059	6:108561912-108562059	ENSG00000118689,ENSG00000287044
chr6	108562542	108563012	6:108562542-108563012	ENSG00000231559,ENSG00000228976,ENSG00000118689,ENSG00000287044
chr6	108574917	108575070	6:108574917-108575070	ENSG00000228976
chr6	108578494	108578933	6:108578494-108578933	ENSG00000231559,ENSG00000286511,ENSG00000228976
chr6	108579484	108579650	6:108579484-108579650	ENSG00000228976
chr6	108580780	108580957	6:108580780-108580957	ENSG00000228976
chr6	108585828	108585953	6:108585828-108585953	ENSG00000228976
chr6	108587893	108587993	6:108587893-108587993	ENSG00000228976
chr6	108589252	108589705	6:108589252-108589705	ENSG00000286511,ENSG00000228976
chr6	108592651	108593169	6:108592651-108593169	ENSG00000228976
chr6	108632567	108632736	6:108632567-108632736	ENSG00000228976
chr6	108644422	108644535	6:108644422-108644535	ENSG00000228976
chr6	108651963	108652177	6:108651963-108652177	ENSG00000228976,ENSG00000118689
chr6	108654059	108654294	6:108654059-108654294	ENSG00000231559,ENSG00000286511,ENSG00000228976,ENSG00000118689
chr6	108656385	108656680	6:108656385-108656680	ENSG00000118689
chr6	108661509	108661636	6:108661509-108661636	ENSG00000118689
chr6	108689237	108689884	6:108689237-108689884	ENSG00000231559,ENSG00000286511,ENSG00000203801,ENSG00000228976,ENSG00000227072
chr6	108760444	108760544	6:108760444-108760544	ENSG00000203801
chr6	108764759	108764894	6:108764759-108764894	ENSG00000286511,ENSG00000203801
chr6	108782398	108782518	6:108782398-108782518	ENSG00000231559,ENSG00000286511,ENSG00000219565
chr6	108835302	108835512	6:108835302-108835512	ENSG00000218872,ENSG00000118690,ENSG00000231559,ENSG00000286511
chr6	108848113	108849005	6:108848113-108849005	ENSG00000199944,ENSG00000218872,ENSG00000118690,ENSG00000231559,ENSG00000286511
chr6	108850437	108850961	6:108850437-108850961	ENSG00000218872,ENSG00000118690,ENSG00000231559
chr6	108877260	108877420	6:108877260-108877420	ENSG00000230290,ENSG00000228834,ENSG00000218872,ENSG00000231559
chr6	108897424	108897682	6:108897424-108897682	ENSG00000199944,ENSG00000230290,ENSG00000228834,ENSG00000231559,ENSG00000286511,ENSG00000227072
chr6	108940859	108941041	6:108940859-108941041	ENSG00000199944,ENSG00000230290,ENSG00000228834
chr6	108945132	108945299	6:108945132-108945299	ENSG00000230290,ENSG00000228834
chr6	108945647	108946189	6:108945647-108946189	ENSG00000199944,ENSG00000230290,ENSG00000228834,ENSG00000118690,ENSG00000200799,ENSG00000227072
chr6	108946784	108947155	6:108946784-108947155	ENSG00000199944,ENSG00000230290,ENSG00000228834
chr6	108948511	108948650	6:108948511-108948650	ENSG00000199944,ENSG00000230290,ENSG00000228834
chr6	108966951	108967415	6:108966951-108967415	ENSG00000199944,ENSG00000230290,ENSG00000228834
chr6	108968353	108968558	6:108968353-108968558	ENSG00000230290
chr6	108971102	108972165	6:108971102-108972165	ENSG00000199944,ENSG00000271730,ENSG00000230290,ENSG00000228834,ENSG00000200799
chr6	108974307	108974621	6:108974307-108974621	ENSG00000199944
chr6	108982334	108982697	6:108982334-108982697	ENSG00000271730
chr6	108982758	108982872	6:108982758-108982872	-
chr6	108988339	108988610	6:108988339-108988610	ENSG00000271730,ENSG00000080546
chr6	108988935	108989063	6:108988935-108989063	ENSG00000271730,ENSG00000080546
chr6	108998619	108998721	6:108998619-108998721	ENSG00000271730,ENSG00000080546
chr6	109002009	109002714	6:109002009-109002714	ENSG00000199944,ENSG00000271730,ENSG00000080546
chr6	109008795	109010098	6:109008795-109010098	ENSG00000199944,ENSG00000271730,ENSG00000080546,ENSG00000230290
chr6	109080062	109080341	6:109080062-109080341	ENSG00000199944,ENSG00000080546
chr6	109083744	109083949	6:109083744-109083949	ENSG00000199944
chr6	109091213	109091622	6:109091213-109091622	ENSG00000183137,ENSG00000080546
chr6	109093889	109094021	6:109093889-109094021	ENSG00000183137,ENSG00000080546
chr6	109094229	109095893	6:109094229-109095893	ENSG00000183137,ENSG00000080546
chr6	109236499	109236641	6:109236499-109236641	ENSG00000203799
chr6	109292538	109292766	6:109292538-109292766	ENSG00000218632,ENSG00000219700,ENSG00000233908,ENSG00000203799
chr6	109294108	109294338	6:109294108-109294338	ENSG00000218632,ENSG00000219700,ENSG00000233908,ENSG00000203799
chr6	109300193	109300623	6:109300193-109300623	ENSG00000218632,ENSG00000201023,ENSG00000219700,ENSG00000233908,ENSG00000203799
chr6	109304362	109304551	6:109304362-109304551	ENSG00000218632,ENSG00000201023,ENSG00000219700,ENSG00000203799
chr6	109308095	109308465	6:109308095-109308465	ENSG00000218632,ENSG00000201023,ENSG00000219700,ENSG00000203799
chr6	109313165	109313434	6:109313165-109313434	ENSG00000218632,ENSG00000201023,ENSG00000203799
chr6	109318502	109318702	6:109318502-109318702	ENSG00000218632
chr6	109349637	109349836	6:109349637-109349836	ENSG00000218632,ENSG00000203799
chr6	109362507	109362707	6:109362507-109362707	ENSG00000135535,ENSG00000218632
chr6	109381749	109383442	6:109381749-109383442	ENSG00000260273,ENSG00000135535
chr6	109384110	109384268	6:109384110-109384268	ENSG00000260273,ENSG00000135535
chr6	109440316	109441209	6:109440316-109441209	ENSG00000135596,ENSG00000135587,ENSG00000185250
chr6	109441321	109441464	6:109441321-109441464	ENSG00000135596,ENSG00000135587,ENSG00000185250
chr6	109455894	109456143	6:109455894-109456143	ENSG00000135596,ENSG00000135587,ENSG00000185250
chr6	109457152	109457255	6:109457152-109457255	ENSG00000135596,ENSG00000135587,ENSG00000185250
chr6	109465792	109465983	6:109465792-109465983	ENSG00000135596
chr6	109482830	109483744	6:109482830-109483744	ENSG00000155085,ENSG00000223537,ENSG00000112365,ENSG00000135596,ENSG00000135587,ENSG00000185250
chr6	109690475	109691657	6:109690475-109691657	ENSG00000112367,ENSG00000155085
chr6	109705315	109705485	6:109705315-109705485	ENSG00000286691,ENSG00000112367,ENSG00000155085
chr6	109772969	109773173	6:109772969-109773173	ENSG00000112367
chr6	109793846	109794016	6:109793846-109794016	ENSG00000112367
chr6	109816835	109816975	6:109816835-109816975	-
chr6	109978650	109978785	6:109978650-109978785	ENSG00000146360
chr6	110039563	110039675	6:110039563-110039675	ENSG00000286691,ENSG00000155085
chr6	110178684	110178845	6:110178684-110178845	ENSG00000168438,ENSG00000112290
chr6	110179081	110179281	6:110179081-110179281	ENSG00000168438,ENSG00000112290
chr6	110179578	110180581	6:110179578-110180581	ENSG00000168438,ENSG00000112290
chr6	110283763	110283922	6:110283763-110283922	ENSG00000287268
chr6	110331927	110332096	6:110331927-110332096	ENSG00000287268
chr6	110357802	110358498	6:110357802-110358498	ENSG00000287268,ENSG00000053328
chr6	110363832	110364018	6:110363832-110364018	ENSG00000241162,ENSG00000287268,ENSG00000053328
chr6	110394468	110394782	6:110394468-110394782	ENSG00000241162,ENSG00000168438,ENSG00000112290,ENSG00000286691
chr6	110396184	110396435	6:110396184-110396435	ENSG00000260188,ENSG00000241162,ENSG00000004809
chr6	110399582	110399705	6:110399582-110399705	ENSG00000260188,ENSG00000241162,ENSG00000004809
chr6	110412468	110412650	6:110412468-110412650	ENSG00000260188,ENSG00000241162,ENSG00000004809,ENSG00000203797
chr6	110414667	110414942	6:110414667-110414942	ENSG00000260188,ENSG00000241162,ENSG00000004809,ENSG00000203797
chr6	110415047	110416003	6:110415047-110416003	ENSG00000260188,ENSG00000241162,ENSG00000004809,ENSG00000203797
chr6	110541682	110541964	6:110541682-110541964	ENSG00000219329,ENSG00000200522,ENSG00000219150,ENSG00000213150,ENSG00000270934,ENSG00000260188,ENSG00000004809
chr6	110542221	110542933	6:110542221-110542933	ENSG00000219329,ENSG00000212587,ENSG00000200522,ENSG00000219150,ENSG00000217041,ENSG00000213150,ENSG00000270934,ENSG00000219559,ENSG00000260188,ENSG00000241162,ENSG00000004809
chr6	110566774	110566996	6:110566774-110566996	ENSG00000219329,ENSG00000200522,ENSG00000217041,ENSG00000213150,ENSG00000270934,ENSG00000219559,ENSG00000260188,ENSG00000004809
chr6	110636939	110637050	6:110636939-110637050	ENSG00000200522,ENSG00000219150,ENSG00000217041,ENSG00000213150,ENSG00000270934
chr6	110682435	110682657	6:110682435-110682657	ENSG00000219329,ENSG00000213149,ENSG00000199360,ENSG00000212587,ENSG00000200522,ENSG00000219150,ENSG00000217041,ENSG00000213150,ENSG00000270934
chr6	110807201	110807336	6:110807201-110807336	ENSG00000219329,ENSG00000271607,ENSG00000213149,ENSG00000199360,ENSG00000212587,ENSG00000200522,ENSG00000219150,ENSG00000217041,ENSG00000155111
chr6	110814431	110816129	6:110814431-110816129	ENSG00000219329,ENSG00000123505,ENSG00000271607,ENSG00000213149,ENSG00000199360,ENSG00000212587,ENSG00000200522,ENSG00000219150,ENSG00000217041,ENSG00000155111
chr6	110874008	110875016	6:110874008-110875016	ENSG00000219329,ENSG00000123505,ENSG00000271607,ENSG00000213149,ENSG00000199360,ENSG00000212587,ENSG00000200522,ENSG00000219150,ENSG00000217041,ENSG00000155111
chr6	110875068	110876659	6:110875068-110876659	ENSG00000219329,ENSG00000123505,ENSG00000271607,ENSG00000213149,ENSG00000199360,ENSG00000212587,ENSG00000200522,ENSG00000219150,ENSG00000217041,ENSG00000155111
chr6	110879239	110879341	6:110879239-110879341	ENSG00000219329,ENSG00000123505,ENSG00000271607,ENSG00000213149,ENSG00000199360,ENSG00000212587,ENSG00000200522,ENSG00000219150,ENSG00000217041
chr6	110882061	110882228	6:110882061-110882228	ENSG00000219329,ENSG00000123505,ENSG00000271607,ENSG00000213149,ENSG00000199360,ENSG00000212587,ENSG00000200522,ENSG00000219150,ENSG00000217041
chr6	110958367	110959094	6:110958367-110959094	ENSG00000197498,ENSG00000155115,ENSG00000219329,ENSG00000271607,ENSG00000213149,ENSG00000199360,ENSG00000212587,ENSG00000200522,ENSG00000219150,ENSG00000217041,ENSG00000213150,ENSG00000270934,ENSG00000260188
chr6	110981777	110982232	6:110981777-110982232	ENSG00000197498,ENSG00000155115,ENSG00000219329,ENSG00000212587,ENSG00000200522,ENSG00000217041
chr6	111030056	111030356	6:111030056-111030356	ENSG00000220392,ENSG00000218803,ENSG00000219329,ENSG00000200522,ENSG00000219150,ENSG00000260188,ENSG00000004809
chr6	111032907	111033040	6:111032907-111033040	ENSG00000218803
chr6	111087222	111087847	6:111087222-111087847	ENSG00000200926,ENSG00000112394,ENSG00000218803
chr6	111105591	111105900	6:111105591-111105900	ENSG00000200926,ENSG00000112394,ENSG00000218803,ENSG00000260188
chr6	111113669	111113974	6:111113669-111113974	ENSG00000200926,ENSG00000112394,ENSG00000218803
chr6	111204379	111204541	6:111204379-111204541	ENSG00000218803
chr6	111207538	111207764	6:111207538-111207764	ENSG00000218803
chr6	111220788	111220940	6:111220788-111220940	-
chr6	111228699	111228852	6:111228699-111228852	-
chr6	111230106	111230234	6:111230106-111230234	-
chr6	111230392	111230665	6:111230392-111230665	-
chr6	111259021	111259730	6:111259021-111259730	ENSG00000231889,ENSG00000229276,ENSG00000220392,ENSG00000009413,ENSG00000173214,ENSG00000231046
chr6	111302138	111302279	6:111302138-111302279	ENSG00000220392,ENSG00000272356,ENSG00000271789,ENSG00000173214
chr6	111417298	111417563	6:111417298-111417563	ENSG00000286616,ENSG00000220506,ENSG00000231889,ENSG00000218676,ENSG00000229276,ENSG00000220392,ENSG00000009413
chr6	111463166	111463298	6:111463166-111463298	ENSG00000220506,ENSG00000218676,ENSG00000229276,ENSG00000220392
chr6	111482134	111484341	6:111482134-111484341	ENSG00000286616,ENSG00000220506,ENSG00000231889,ENSG00000218676,ENSG00000229276,ENSG00000220392,ENSG00000009413
chr6	111534502	111534706	6:111534502-111534706	ENSG00000286616,ENSG00000220506,ENSG00000231889,ENSG00000229276,ENSG00000220392
chr6	111552332	111552732	6:111552332-111552732	ENSG00000286616,ENSG00000220506,ENSG00000231889,ENSG00000229276,ENSG00000220392,ENSG00000009413
chr6	111564752	111564961	6:111564752-111564961	ENSG00000056972,ENSG00000286616,ENSG00000220506,ENSG00000231889
chr6	111567116	111567258	6:111567116-111567258	ENSG00000056972,ENSG00000220506,ENSG00000231889
chr6	111568548	111568698	6:111568548-111568698	ENSG00000056972,ENSG00000220506,ENSG00000231889
chr6	111591351	111591886	6:111591351-111591886	ENSG00000255389,ENSG00000056972,ENSG00000286616,ENSG00000220506,ENSG00000229276,ENSG00000220392
chr6	111599380	111599480	6:111599380-111599480	ENSG00000255389,ENSG00000056972
chr6	111602593	111603322	6:111602593-111603322	ENSG00000255389,ENSG00000056972,ENSG00000286616,ENSG00000220506,ENSG00000231889,ENSG00000229276,ENSG00000009413
chr6	111604210	111604703	6:111604210-111604703	ENSG00000255389,ENSG00000056972,ENSG00000220506,ENSG00000231889,ENSG00000229276
chr6	111605175	111605941	6:111605175-111605941	ENSG00000056972
chr6	111605982	111606208	6:111605982-111606208	ENSG00000056972
chr6	111626139	111626334	6:111626139-111626334	ENSG00000220506,ENSG00000229276,ENSG00000220392
chr6	111642604	111642819	6:111642604-111642819	ENSG00000286616,ENSG00000220506,ENSG00000229276,ENSG00000220392
chr6	111651554	111651721	6:111651554-111651721	ENSG00000229276,ENSG00000220392
chr6	111661566	111661933	6:111661566-111661933	ENSG00000220392
chr6	111662944	111663582	6:111662944-111663582	ENSG00000220506,ENSG00000229276,ENSG00000220392
chr6	111663673	111664359	6:111663673-111664359	ENSG00000220392
chr6	111668557	111668849	6:111668557-111668849	ENSG00000229276,ENSG00000220392
chr6	111692840	111693089	6:111692840-111693089	ENSG00000010810
chr6	111710011	111710168	6:111710011-111710168	ENSG00000112761,ENSG00000227012,ENSG00000010810
chr6	111711517	111711782	6:111711517-111711782	ENSG00000112761,ENSG00000227012,ENSG00000010810
chr6	111712470	111712702	6:111712470-111712702	ENSG00000112761,ENSG00000227012,ENSG00000010810
chr6	111730901	111731051	6:111730901-111731051	ENSG00000227012
chr6	111777488	111777659	6:111777488-111777659	ENSG00000227012,ENSG00000010810
chr6	111781162	111781392	6:111781162-111781392	ENSG00000227012,ENSG00000010810
chr6	111817890	111818007	6:111817890-111818007	ENSG00000227012,ENSG00000010810
chr6	111843744	111843917	6:111843744-111843917	ENSG00000227012,ENSG00000010810
chr6	111847133	111847385	6:111847133-111847385	ENSG00000227012,ENSG00000010810
chr6	111849423	111849527	6:111849423-111849527	ENSG00000227012,ENSG00000010810
chr6	111872082	111872303	6:111872082-111872303	ENSG00000227012,ENSG00000010810
chr6	111872426	111873731	6:111872426-111873731	ENSG00000227012,ENSG00000010810
chr6	111997189	111997365	6:111997189-111997365	ENSG00000112761,ENSG00000227012,ENSG00000010810
chr6	112043129	112043265	6:112043129-112043265	ENSG00000112761
chr6	112043678	112043926	6:112043678-112043926	ENSG00000112761
chr6	112085749	112086009	6:112085749-112086009	ENSG00000203778,ENSG00000074935,ENSG00000112761
chr6	112086839	112086960	6:112086839-112086960	ENSG00000203778,ENSG00000074935
chr6	112087010	112087975	6:112087010-112087975	ENSG00000203778,ENSG00000074935,ENSG00000112761
chr6	112113486	112113638	6:112113486-112113638	-
chr6	112139169	112139299	6:112139169-112139299	ENSG00000237234,ENSG00000112769
chr6	112149465	112149601	6:112149465-112149601	ENSG00000237234
chr6	112187756	112188213	6:112187756-112188213	ENSG00000217770,ENSG00000215807,ENSG00000219773,ENSG00000216663,ENSG00000207044,ENSG00000112769
chr6	112197786	112197928	6:112197786-112197928	ENSG00000207044,ENSG00000112769
chr6	112214787	112214914	6:112214787-112214914	ENSG00000270661,ENSG00000207044,ENSG00000112769
chr6	112218535	112219086	6:112218535-112219086	ENSG00000281613,ENSG00000226440,ENSG00000271208,ENSG00000270661,ENSG00000207044,ENSG00000112769
chr6	112223069	112223201	6:112223069-112223201	ENSG00000271208,ENSG00000270661,ENSG00000112769
chr6	112231599	112231814	6:112231599-112231814	ENSG00000281613,ENSG00000226440,ENSG00000271208
chr6	112232993	112233261	6:112232993-112233261	ENSG00000281613,ENSG00000226440,ENSG00000271208
chr6	112233909	112234067	6:112233909-112234067	ENSG00000281613,ENSG00000226440,ENSG00000271208
chr6	112237696	112237924	6:112237696-112237924	ENSG00000281613,ENSG00000226440,ENSG00000271208
chr6	112252713	112252856	6:112252713-112252856	ENSG00000112769
chr6	112253459	112254667	6:112253459-112254667	ENSG00000112769
chr6	112258755	112259951	6:112258755-112259951	ENSG00000112769
chr6	112282283	112282494	6:112282283-112282494	ENSG00000217770,ENSG00000215807,ENSG00000216663
chr6	112296217	112296397	6:112296217-112296397	ENSG00000217770,ENSG00000215807,ENSG00000219773,ENSG00000216663
chr6	112337282	112337468	6:112337282-112337468	ENSG00000232299,ENSG00000286914,ENSG00000217770,ENSG00000215807,ENSG00000219773,ENSG00000251258,ENSG00000216663
chr6	112409432	112409563	6:112409432-112409563	ENSG00000232299,ENSG00000286914,ENSG00000217770,ENSG00000215807,ENSG00000219773,ENSG00000251258
chr6	112562319	112563085	6:112562319-112563085	ENSG00000201386,ENSG00000232299,ENSG00000217770,ENSG00000215807
chr6	112571591	112571774	6:112571591-112571774	ENSG00000218490,ENSG00000288560,ENSG00000201386,ENSG00000271498,ENSG00000232299,ENSG00000215807,ENSG00000219773
chr6	112618919	112619060	6:112618919-112619060	ENSG00000271498,ENSG00000225580,ENSG00000232299
chr6	112780631	112780745	6:112780631-112780745	ENSG00000175967,ENSG00000223811,ENSG00000216904,ENSG00000218490,ENSG00000288560,ENSG00000201386,ENSG00000271498,ENSG00000232299
chr6	113122134	113122234	6:113122134-113122234	ENSG00000287728,ENSG00000218490,ENSG00000288560,ENSG00000201386,ENSG00000271498
chr6	113172528	113172881	6:113172528-113172881	ENSG00000232395,ENSG00000212333,ENSG00000216471,ENSG00000223811,ENSG00000216904,ENSG00000287728,ENSG00000218490,ENSG00000288560,ENSG00000201386,ENSG00000271498,ENSG00000232299
chr6	113184809	113185061	6:113184809-113185061	ENSG00000226079,ENSG00000232395,ENSG00000212333,ENSG00000216471,ENSG00000216723,ENSG00000175967,ENSG00000232316,ENSG00000223811,ENSG00000216904,ENSG00000287728,ENSG00000218490,ENSG00000288560,ENSG00000201386,ENSG00000271498,ENSG00000232299
chr6	113306670	113306809	6:113306670-113306809	ENSG00000212333,ENSG00000216471,ENSG00000175967,ENSG00000232316,ENSG00000223811,ENSG00000216904,ENSG00000218490,ENSG00000288560,ENSG00000201386,ENSG00000271498
chr6	113414606	113414753	6:113414606-113414753	ENSG00000232316,ENSG00000223811,ENSG00000216904,ENSG00000218490,ENSG00000288560,ENSG00000201386
chr6	113527081	113527304	6:113527081-113527304	ENSG00000212333,ENSG00000216471,ENSG00000218208,ENSG00000236347,ENSG00000232316,ENSG00000223811,ENSG00000216904,ENSG00000218490,ENSG00000288560,ENSG00000201386,ENSG00000271498,ENSG00000232299
chr6	113564393	113565135	6:113564393-113565135	ENSG00000226079,ENSG00000232395,ENSG00000212333,ENSG00000216471,ENSG00000216723,ENSG00000175967,ENSG00000218208,ENSG00000232316,ENSG00000223811,ENSG00000218490,ENSG00000288560,ENSG00000201386,ENSG00000271498
chr6	113626629	113626747	6:113626629-113626747	ENSG00000230943,ENSG00000218208
chr6	113632345	113633015	6:113632345-113633015	ENSG00000230943,ENSG00000218208,ENSG00000232316,ENSG00000223811,ENSG00000218490,ENSG00000288560,ENSG00000271498
chr6	113635473	113635624	6:113635473-113635624	ENSG00000230943
chr6	113651155	113651583	6:113651155-113651583	ENSG00000212333,ENSG00000216471,ENSG00000216723,ENSG00000230943,ENSG00000218208,ENSG00000232316,ENSG00000223811,ENSG00000218490,ENSG00000288560,ENSG00000271498
chr6	113732511	113732934	6:113732511-113732934	ENSG00000216471,ENSG00000216723,ENSG00000175967,ENSG00000218208,ENSG00000232316,ENSG00000223811,ENSG00000216904,ENSG00000218490,ENSG00000288560,ENSG00000201386,ENSG00000271498
chr6	113825909	113826045	6:113825909-113826045	ENSG00000219758,ENSG00000231912,ENSG00000223811,ENSG00000288560,ENSG00000201386
chr6	113833738	113833894	6:113833738-113833894	ENSG00000219758,ENSG00000231912
chr6	113854704	113855313	6:113854704-113855313	ENSG00000175967,ENSG00000277443,ENSG00000218208,ENSG00000232316,ENSG00000223811,ENSG00000218490,ENSG00000288560,ENSG00000201386,ENSG00000271498
chr6	113857174	113857438	6:113857174-113857438	ENSG00000175967,ENSG00000277443,ENSG00000218208,ENSG00000232316,ENSG00000223811,ENSG00000218490,ENSG00000288560,ENSG00000201386,ENSG00000271498
chr6	113857541	113857665	6:113857541-113857665	ENSG00000175967,ENSG00000277443,ENSG00000223811
chr6	113858588	113860551	6:113858588-113860551	ENSG00000175967,ENSG00000277443,ENSG00000218208,ENSG00000232316,ENSG00000223811,ENSG00000218490,ENSG00000288560,ENSG00000201386,ENSG00000271498
chr6	113879590	113879790	6:113879590-113879790	ENSG00000216723,ENSG00000175967,ENSG00000227502,ENSG00000232316,ENSG00000223811,ENSG00000218490,ENSG00000288560,ENSG00000201386,ENSG00000271498
chr6	113970293	113971643	6:113970293-113971643	ENSG00000216471,ENSG00000216723,ENSG00000228624,ENSG00000196591
chr6	113995828	113995980	6:113995828-113995980	ENSG00000212333,ENSG00000216471,ENSG00000216723,ENSG00000228624
chr6	114343552	114343748	6:114343552-114343748	ENSG00000251882,ENSG00000287097,ENSG00000226079,ENSG00000232395,ENSG00000218089,ENSG00000212333,ENSG00000216471,ENSG00000249853,ENSG00000216723
chr6	115195350	115195542	6:115195350-115195542	ENSG00000228777,ENSG00000219619,ENSG00000251882,ENSG00000287097,ENSG00000226079,ENSG00000232395,ENSG00000212333,ENSG00000216471
chr6	115545198	115545613	6:115545198-115545613	ENSG00000228777,ENSG00000219619,ENSG00000251882,ENSG00000287097,ENSG00000226079,ENSG00000232395,ENSG00000212333,ENSG00000216471
chr6	115601150	115601397	6:115601150-115601397	ENSG00000228777,ENSG00000219619,ENSG00000251882,ENSG00000287097,ENSG00000226079,ENSG00000232395,ENSG00000212333,ENSG00000216471
chr6	115680662	115680992	6:115680662-115680992	ENSG00000228777,ENSG00000219619,ENSG00000251882,ENSG00000287097,ENSG00000226079,ENSG00000232395,ENSG00000212333
chr6	115866030	115866212	6:115866030-115866212	ENSG00000228777,ENSG00000219619,ENSG00000251882,ENSG00000287097,ENSG00000226079,ENSG00000232395,ENSG00000212333,ENSG00000216471
chr6	115921459	115921567	6:115921459-115921567	ENSG00000219619,ENSG00000251882,ENSG00000287097,ENSG00000226079,ENSG00000232395
chr6	116005248	116005510	6:116005248-116005510	ENSG00000218428,ENSG00000123500,ENSG00000178425,ENSG00000186743,ENSG00000287933,ENSG00000251882,ENSG00000287097,ENSG00000226079
chr6	116008448	116009229	6:116008448-116009229	ENSG00000218428,ENSG00000123500,ENSG00000178425,ENSG00000186743,ENSG00000287933,ENSG00000251882,ENSG00000287097
chr6	116010548	116010695	6:116010548-116010695	ENSG00000218428,ENSG00000123500,ENSG00000186743,ENSG00000287933
chr6	116010834	116011075	6:116010834-116011075	ENSG00000218428,ENSG00000123500,ENSG00000178425,ENSG00000186743,ENSG00000287933,ENSG00000111816
chr6	116017443	116017543	6:116017443-116017543	ENSG00000123500,ENSG00000186743,ENSG00000287933
chr6	116061595	116061732	6:116061595-116061732	ENSG00000186743,ENSG00000287933,ENSG00000111816
chr6	116100317	116101510	6:116100317-116101510	ENSG00000218428,ENSG00000123500,ENSG00000178425,ENSG00000186743,ENSG00000287933,ENSG00000111816,ENSG00000287097
chr6	116176779	116176892	6:116176779-116176892	ENSG00000218428,ENSG00000123500
chr6	116189589	116189722	6:116189589-116189722	ENSG00000218428,ENSG00000123500
chr6	116211104	116211360	6:116211104-116211360	ENSG00000183807,ENSG00000234117,ENSG00000218428,ENSG00000123500
chr6	116220282	116220449	6:116220282-116220449	ENSG00000236326,ENSG00000218428,ENSG00000123500
chr6	116229322	116229645	6:116229322-116229645	ENSG00000236326,ENSG00000218428,ENSG00000123500
chr6	116246176	116246321	6:116246176-116246321	ENSG00000111817,ENSG00000187189,ENSG00000236326
chr6	116248482	116248701	6:116248482-116248701	ENSG00000233558,ENSG00000111817,ENSG00000187189,ENSG00000236326
chr6	116251811	116252263	6:116251811-116252263	ENSG00000233558,ENSG00000111817,ENSG00000187189,ENSG00000236326
chr6	116253506	116254401	6:116253506-116254401	ENSG00000189241,ENSG00000233558,ENSG00000111817,ENSG00000187189,ENSG00000236326
chr6	116255349	116255501	6:116255349-116255501	ENSG00000233558,ENSG00000111817,ENSG00000187189
chr6	116278031	116278136	6:116278031-116278136	ENSG00000189241,ENSG00000111817
chr6	116279002	116280157	6:116279002-116280157	ENSG00000178033,ENSG00000234117,ENSG00000189241,ENSG00000233558,ENSG00000111817
chr6	116321474	116321664	6:116321474-116321664	ENSG00000178033,ENSG00000234117,ENSG00000217241
chr6	116370476	116371786	6:116370476-116371786	ENSG00000178033,ENSG00000234117,ENSG00000217241,ENSG00000285446,ENSG00000111817
chr6	116408479	116408836	6:116408479-116408836	ENSG00000178033,ENSG00000234117,ENSG00000217241,ENSG00000285446,ENSG00000111817
chr6	116411084	116411237	6:116411084-116411237	ENSG00000178033,ENSG00000234117,ENSG00000217241,ENSG00000285446,ENSG00000111817
chr6	116411308	116411486	6:116411308-116411486	ENSG00000178033,ENSG00000234117,ENSG00000217241,ENSG00000285446,ENSG00000111817
chr6	116412424	116412570	6:116412424-116412570	ENSG00000234117,ENSG00000217241,ENSG00000285446,ENSG00000111817
chr6	116462049	116462324	6:116462049-116462324	ENSG00000178033,ENSG00000234117,ENSG00000188820,ENSG00000244158,ENSG00000218153,ENSG00000217241
chr6	116532116	116532251	6:116532116-116532251	ENSG00000164451,ENSG00000178033,ENSG00000173626,ENSG00000234117,ENSG00000217241
chr6	116557860	116558154	6:116557860-116558154	ENSG00000164451,ENSG00000178033,ENSG00000173626,ENSG00000234117,ENSG00000217241
chr6	116561526	116561659	6:116561526-116561659	ENSG00000178033,ENSG00000173626
chr6	116564980	116565255	6:116564980-116565255	ENSG00000111832,ENSG00000173626
chr6	116570859	116571911	6:116570859-116571911	ENSG00000183807,ENSG00000153975,ENSG00000111834,ENSG00000111832,ENSG00000164451,ENSG00000178033,ENSG00000173626,ENSG00000234117,ENSG00000217241,ENSG00000189241
chr6	116572265	116572444	6:116572265-116572444	ENSG00000111832,ENSG00000178033,ENSG00000173626
chr6	116616119	116616530	6:116616119-116616530	ENSG00000173612,ENSG00000183807,ENSG00000111834
chr6	116668344	116668936	6:116668344-116668936	ENSG00000183807,ENSG00000196911,ENSG00000153975
chr6	116680878	116681830	6:116680878-116681830	ENSG00000173612,ENSG00000183807,ENSG00000196911,ENSG00000153975
chr6	117136814	117136978	6:117136814-117136978	ENSG00000200248,ENSG00000217089,ENSG00000185002,ENSG00000173612
chr6	117137735	117138071	6:117137735-117138071	ENSG00000200248,ENSG00000217089,ENSG00000185002,ENSG00000173612,ENSG00000183807
chr6	117138968	117139243	6:117138968-117139243	ENSG00000200248,ENSG00000217089,ENSG00000185002,ENSG00000173612,ENSG00000183807
chr6	117143076	117143327	6:117143076-117143327	ENSG00000200248,ENSG00000217089,ENSG00000185002,ENSG00000173612,ENSG00000183807,ENSG00000251882
chr6	117149426	117149692	6:117149426-117149692	ENSG00000200248,ENSG00000217089,ENSG00000185002,ENSG00000173612
chr6	117157551	117157709	6:117157551-117157709	ENSG00000200248,ENSG00000217089,ENSG00000185002,ENSG00000173612,ENSG00000183807
chr6	117198303	117198420	6:117198303-117198420	ENSG00000200248,ENSG00000217089,ENSG00000185002,ENSG00000173612
chr6	117199931	117200433	6:117199931-117200433	ENSG00000200248,ENSG00000217089,ENSG00000185002,ENSG00000173612,ENSG00000183807
chr6	117207031	117207276	6:117207031-117207276	ENSG00000200248,ENSG00000217089,ENSG00000185002,ENSG00000173612
chr6	117265423	117265774	6:117265423-117265774	ENSG00000170162,ENSG00000287253
chr6	117303458	117303573	6:117303458-117303573	ENSG00000222713,ENSG00000251814
chr6	117338715	117338835	6:117338715-117338835	ENSG00000047936
chr6	117395285	117395443	6:117395285-117395443	ENSG00000207461,ENSG00000226181,ENSG00000219703
chr6	117396253	117396502	6:117396253-117396502	ENSG00000218233,ENSG00000207461,ENSG00000226181,ENSG00000219703,ENSG00000282218,ENSG00000185002,ENSG00000173612
chr6	117423836	117424067	6:117423836-117424067	ENSG00000218233,ENSG00000207461,ENSG00000226181,ENSG00000219703,ENSG00000282218,ENSG00000047936
chr6	117482239	117483617	6:117482239-117483617	ENSG00000207461,ENSG00000164465,ENSG00000226181,ENSG00000282218
chr6	117483681	117483818	6:117483681-117483818	ENSG00000207461,ENSG00000164465,ENSG00000226181
chr6	117547727	117548603	6:117547727-117548603	ENSG00000207461,ENSG00000164465,ENSG00000226181,ENSG00000282218
chr6	117593098	117593280	6:117593098-117593280	ENSG00000218233,ENSG00000047932,ENSG00000207461,ENSG00000226181,ENSG00000282218
chr6	117601865	117602973	6:117601865-117602973	ENSG00000218233,ENSG00000047932,ENSG00000207461,ENSG00000164465,ENSG00000226181,ENSG00000282218
chr6	117605326	117605468	6:117605326-117605468	ENSG00000218233,ENSG00000047932,ENSG00000207461,ENSG00000226181,ENSG00000282218
chr6	117675064	117675816	6:117675064-117675816	ENSG00000153989,ENSG00000218233,ENSG00000207461,ENSG00000226181,ENSG00000282218
chr6	117781658	117781840	6:117781658-117781840	ENSG00000230202,ENSG00000218233,ENSG00000173612
chr6	117906868	117907266	6:117906868-117907266	ENSG00000230202,ENSG00000196376
chr6	117907499	117907635	6:117907499-117907635	ENSG00000230202,ENSG00000196376
chr6	118218252	118218467	6:118218252-118218467	ENSG00000230202
chr6	118220792	118221071	6:118220792-118221071	ENSG00000230202
chr6	118264073	118264191	6:118264073-118264191	ENSG00000230202
chr6	118283907	118284072	6:118283907-118284072	-
chr6	118284869	118285201	6:118284869-118285201	-
chr6	118286221	118286384	6:118286221-118286384	-
chr6	118288854	118289015	6:118288854-118289015	-
chr6	118295014	118295201	6:118295014-118295201	-
chr6	118295446	118295709	6:118295446-118295709	-
chr6	118296608	118296799	6:118296608-118296799	-
chr6	118307669	118307908	6:118307669-118307908	-
chr6	118309496	118309621	6:118309496-118309621	-
chr6	118315700	118315812	6:118315700-118315812	-
chr6	118316094	118316207	6:118316094-118316207	-
chr6	118319951	118320228	6:118319951-118320228	ENSG00000230202
chr6	118325396	118325711	6:118325396-118325711	-
chr6	118370697	118371098	6:118370697-118371098	ENSG00000206857,ENSG00000286540,ENSG00000265725,ENSG00000216809,ENSG00000230202
chr6	118372105	118372987	6:118372105-118372987	ENSG00000216809,ENSG00000230202
chr6	118377856	118378520	6:118377856-118378520	ENSG00000287992,ENSG00000286540,ENSG00000216809,ENSG00000230202
chr6	118398240	118398367	6:118398240-118398367	ENSG00000216809
chr6	118460146	118460284	6:118460146-118460284	ENSG00000216809
chr6	118464762	118464919	6:118464762-118464919	ENSG00000216809,ENSG00000230202
chr6	118476687	118476917	6:118476687-118476917	ENSG00000216809
chr6	118504656	118504985	6:118504656-118504985	ENSG00000169075
chr6	118509102	118509236	6:118509102-118509236	ENSG00000169075
chr6	118512346	118512572	6:118512346-118512572	ENSG00000169075
chr6	118514322	118515062	6:118514322-118515062	ENSG00000169075
chr6	118526180	118526461	6:118526180-118526461	-
chr6	118537564	118537931	6:118537564-118537931	ENSG00000198523
chr6	118546982	118547110	6:118546982-118547110	ENSG00000198523
chr6	118548003	118548465	6:118548003-118548465	ENSG00000198523,ENSG00000230202
chr6	118551144	118551421	6:118551144-118551421	ENSG00000198523
chr6	118551775	118551881	6:118551775-118551881	ENSG00000198523
chr6	118554087	118554354	6:118554087-118554354	ENSG00000198523
chr6	118554713	118555159	6:118554713-118555159	ENSG00000198523
chr6	118555205	118555328	6:118555205-118555328	ENSG00000286339
chr6	118558003	118558239	6:118558003-118558239	ENSG00000286339
chr6	118558535	118559034	6:118558535-118559034	ENSG00000286339
chr6	118560478	118560619	6:118560478-118560619	ENSG00000286339
chr6	118562299	118562652	6:118562299-118562652	ENSG00000286339
chr6	118562941	118563165	6:118562941-118563165	ENSG00000286339
chr6	118568038	118568279	6:118568038-118568279	ENSG00000286339,ENSG00000111860
chr6	118580819	118581079	6:118580819-118581079	ENSG00000217330
chr6	118598451	118598588	6:118598451-118598588	ENSG00000217330
chr6	118618876	118619039	6:118618876-118619039	-
chr6	118650487	118651993	6:118650487-118651993	ENSG00000111860
chr6	118709182	118709538	6:118709182-118709538	ENSG00000111860
chr6	118727932	118728034	6:118727932-118728034	ENSG00000111860
chr6	118748771	118748954	6:118748771-118748954	ENSG00000225549
chr6	118776679	118776827	6:118776679-118776827	ENSG00000225549
chr6	118800626	118800769	6:118800626-118800769	ENSG00000225549
chr6	118860925	118861080	6:118860925-118861080	-
chr6	118892395	118892508	6:118892395-118892508	ENSG00000111875,ENSG00000111877
chr6	118893183	118895342	6:118893183-118895342	ENSG00000253194,ENSG00000111875,ENSG00000111877
chr6	118934425	118935348	6:118934425-118935348	ENSG00000222649,ENSG00000253194,ENSG00000111877
chr6	118939753	118939982	6:118939753-118939982	ENSG00000222649,ENSG00000253194,ENSG00000111877
chr6	119077980	119079287	6:119077980-119079287	ENSG00000207982,ENSG00000222649,ENSG00000111879
chr6	119110867	119110988	6:119110867-119110988	ENSG00000207982,ENSG00000222649,ENSG00000111879
chr6	119147467	119147569	6:119147467-119147569	ENSG00000220139,ENSG00000111879
chr6	119148573	119148779	6:119148573-119148779	ENSG00000216316,ENSG00000220139,ENSG00000111879
chr6	119215963	119216155	6:119215963-119216155	ENSG00000287992,ENSG00000206857,ENSG00000286540,ENSG00000265725,ENSG00000216316,ENSG00000220139,ENSG00000222649
chr6	119322854	119323018	6:119322854-119323018	ENSG00000265725,ENSG00000200732,ENSG00000216316
chr6	119348762	119348936	6:119348762-119348936	ENSG00000287100,ENSG00000216316,ENSG00000111885
chr6	119348995	119349305	6:119348995-119349305	ENSG00000287100,ENSG00000216316,ENSG00000111885
chr6	119349390	119350268	6:119349390-119350268	ENSG00000265725,ENSG00000287100,ENSG00000200732,ENSG00000216316,ENSG00000111885,ENSG00000220139
chr6	119361288	119361497	6:119361288-119361497	ENSG00000206857,ENSG00000286540,ENSG00000265725,ENSG00000216316,ENSG00000220139,ENSG00000222649
chr6	119482983	119483104	6:119482983-119483104	ENSG00000206857,ENSG00000265725,ENSG00000216316
chr6	119484092	119484214	6:119484092-119484214	ENSG00000206857,ENSG00000265725,ENSG00000216316
chr6	119484734	119484835	6:119484734-119484835	ENSG00000200310,ENSG00000206857,ENSG00000265725,ENSG00000216316
chr6	119495224	119495404	6:119495224-119495404	ENSG00000206857,ENSG00000286540,ENSG00000265725
chr6	119495465	119495703	6:119495465-119495703	ENSG00000287992,ENSG00000216710,ENSG00000200310,ENSG00000206857,ENSG00000286540,ENSG00000265725,ENSG00000216316,ENSG00000222649
chr6	121055699	121055820	6:121055699-121055820	ENSG00000272714,ENSG00000220447,ENSG00000207403,ENSG00000206598,ENSG00000287992,ENSG00000216710,ENSG00000200310,ENSG00000206857,ENSG00000286540
chr6	121334397	121335061	6:121334397-121335061	ENSG00000272714,ENSG00000220447,ENSG00000207403,ENSG00000206598,ENSG00000146350,ENSG00000200310
chr6	121430581	121430723	6:121430581-121430723	ENSG00000152661
chr6	121434484	121434706	6:121434484-121434706	ENSG00000152661
chr6	121435390	121435792	6:121435390-121435792	ENSG00000218180,ENSG00000220326,ENSG00000201379,ENSG00000219784,ENSG00000199458,ENSG00000152661,ENSG00000272714,ENSG00000220447,ENSG00000207403
chr6	121437043	121437268	6:121437043-121437268	ENSG00000152661
chr6	121437481	121437704	6:121437481-121437704	ENSG00000152661
chr6	121437903	121438085	6:121437903-121438085	ENSG00000152661
chr6	121438157	121438547	6:121438157-121438547	ENSG00000152661
chr6	121439626	121439738	6:121439626-121439738	ENSG00000152661
chr6	121441674	121441828	6:121441674-121441828	ENSG00000219784,ENSG00000152661
chr6	121442672	121442923	6:121442672-121442923	ENSG00000219784,ENSG00000199458,ENSG00000152661
chr6	121444146	121444589	6:121444146-121444589	ENSG00000201379,ENSG00000219784,ENSG00000199458,ENSG00000152661,ENSG00000207403
chr6	121446856	121447045	6:121446856-121447045	ENSG00000201379,ENSG00000219784,ENSG00000199458
chr6	121447399	121447679	6:121447399-121447679	ENSG00000219784,ENSG00000199458
chr6	121584723	121584966	6:121584723-121584966	ENSG00000218180,ENSG00000220326,ENSG00000222659,ENSG00000201379,ENSG00000219784
chr6	121593347	121593455	6:121593347-121593455	ENSG00000218180,ENSG00000220326,ENSG00000222659,ENSG00000201379
chr6	121666881	121667088	6:121666881-121667088	ENSG00000217139,ENSG00000219135,ENSG00000218180,ENSG00000220326,ENSG00000201379,ENSG00000219784,ENSG00000272714,ENSG00000287992
chr6	121686847	121686965	6:121686847-121686965	ENSG00000217139,ENSG00000219135,ENSG00000218180,ENSG00000220326
chr6	121700250	121700388	6:121700250-121700388	ENSG00000217139,ENSG00000219135,ENSG00000218180,ENSG00000220326,ENSG00000201379,ENSG00000219784,ENSG00000216710
chr6	121780367	121780671	6:121780367-121780671	ENSG00000199932,ENSG00000218180,ENSG00000220326,ENSG00000201379,ENSG00000219784,ENSG00000272714,ENSG00000220447,ENSG00000207403,ENSG00000206598,ENSG00000287992,ENSG00000216710,ENSG00000200310,ENSG00000206857,ENSG00000286540,ENSG00000265725
chr6	121838849	121839205	6:121838849-121839205	ENSG00000220184,ENSG00000218180,ENSG00000220326,ENSG00000201379,ENSG00000219784,ENSG00000272714,ENSG00000220447,ENSG00000207403,ENSG00000206598,ENSG00000287992,ENSG00000216710,ENSG00000200310,ENSG00000206857,ENSG00000286540
chr6	121849561	121849787	6:121849561-121849787	ENSG00000220184,ENSG00000218180,ENSG00000220326,ENSG00000201379,ENSG00000219784,ENSG00000272714,ENSG00000220447,ENSG00000207403,ENSG00000206598
chr6	121851132	121851329	6:121851132-121851329	ENSG00000220184
chr6	121932652	121932949	6:121932652-121932949	ENSG00000199932,ENSG00000220326,ENSG00000201379,ENSG00000219784,ENSG00000272714,ENSG00000220447,ENSG00000207403,ENSG00000206598,ENSG00000287992,ENSG00000216710,ENSG00000200310,ENSG00000206857
chr6	122008136	122008926	6:122008136-122008926	ENSG00000146352,ENSG00000285652,ENSG00000199932,ENSG00000220326,ENSG00000201379,ENSG00000219784,ENSG00000272714,ENSG00000220447,ENSG00000207403,ENSG00000206598,ENSG00000287992,ENSG00000216710,ENSG00000200310,ENSG00000206857,ENSG00000286540
chr6	122009906	122010019	6:122009906-122010019	ENSG00000272714
chr6	122033611	122033842	6:122033611-122033842	ENSG00000199932,ENSG00000220326,ENSG00000201379,ENSG00000219784,ENSG00000272714,ENSG00000220447,ENSG00000207403,ENSG00000206598,ENSG00000287992,ENSG00000216710
chr6	122042976	122043076	6:122042976-122043076	ENSG00000272714
chr6	122049486	122049592	6:122049486-122049592	ENSG00000220447
chr6	122068250	122068716	6:122068250-122068716	ENSG00000199932,ENSG00000272714,ENSG00000220447,ENSG00000207403,ENSG00000206598,ENSG00000287992,ENSG00000216710,ENSG00000206857
chr6	122127019	122127245	6:122127019-122127245	ENSG00000199932,ENSG00000287992
chr6	122127609	122129075	6:122127609-122129075	ENSG00000199932,ENSG00000219784,ENSG00000272714,ENSG00000220447,ENSG00000207403,ENSG00000287992,ENSG00000216710,ENSG00000200310,ENSG00000206857
chr6	122129418	122130613	6:122129418-122130613	ENSG00000146352,ENSG00000285652,ENSG00000199932,ENSG00000201379,ENSG00000272714,ENSG00000220447,ENSG00000207403,ENSG00000206598,ENSG00000287992,ENSG00000216710,ENSG00000200310
chr6	122147328	122147583	6:122147328-122147583	ENSG00000199932,ENSG00000220447,ENSG00000207403,ENSG00000216710,ENSG00000200310,ENSG00000286540
chr6	122153694	122153804	6:122153694-122153804	ENSG00000199932
chr6	122180243	122180431	6:122180243-122180431	ENSG00000199932,ENSG00000220447,ENSG00000207403,ENSG00000287992
chr6	122184635	122184788	6:122184635-122184788	ENSG00000199932
chr6	122381635	122381783	6:122381635-122381783	ENSG00000277408,ENSG00000275339,ENSG00000279453
chr6	122399172	122400328	6:122399172-122400328	ENSG00000287818,ENSG00000279114,ENSG00000135549,ENSG00000275339,ENSG00000111897,ENSG00000279453,ENSG00000025156
chr6	122401224	122401349	6:122401224-122401349	ENSG00000275339,ENSG00000279453,ENSG00000025156
chr6	122403734	122403883	6:122403734-122403883	ENSG00000275339,ENSG00000279453,ENSG00000025156
chr6	122416928	122417222	6:122416928-122417222	ENSG00000275339,ENSG00000279453,ENSG00000025156
chr6	122471174	122471350	6:122471174-122471350	ENSG00000279114,ENSG00000135549,ENSG00000275339,ENSG00000111897,ENSG00000279453
chr6	122471433	122472125	6:122471433-122472125	ENSG00000279114,ENSG00000135549,ENSG00000275339,ENSG00000111897,ENSG00000279453
chr6	122492030	122492195	6:122492030-122492195	ENSG00000287818,ENSG00000272472,ENSG00000277408,ENSG00000279114,ENSG00000135549,ENSG00000275339,ENSG00000111897
chr6	122530570	122530718	6:122530570-122530718	ENSG00000287818,ENSG00000277408
chr6	122610219	122610639	6:122610219-122610639	ENSG00000287818,ENSG00000272472,ENSG00000287258,ENSG00000135549
chr6	122610785	122610994	6:122610785-122610994	ENSG00000287818,ENSG00000272472,ENSG00000287258,ENSG00000135549
chr6	122789047	122789982	6:122789047-122789982	ENSG00000146352,ENSG00000285652,ENSG00000172594,ENSG00000164434,ENSG00000240606,ENSG00000287818,ENSG00000272472
chr6	122790015	122790307	6:122790015-122790307	ENSG00000172594,ENSG00000164434,ENSG00000240606,ENSG00000287818
chr6	122790448	122790567	6:122790448-122790567	ENSG00000172594,ENSG00000164434,ENSG00000240606,ENSG00000287818
chr6	122798212	122798528	6:122798212-122798528	ENSG00000172594,ENSG00000164434,ENSG00000240606,ENSG00000287818
chr6	122869532	122869729	6:122869532-122869729	ENSG00000146352,ENSG00000285652,ENSG00000232362,ENSG00000240606,ENSG00000287818,ENSG00000272472
chr6	123091087	123091227	6:123091087-123091227	ENSG00000146352,ENSG00000285652
chr6	123227849	123228183	6:123227849-123228183	ENSG00000146352,ENSG00000285652
chr6	123306493	123306683	6:123306493-123306683	ENSG00000146352,ENSG00000285652,ENSG00000240606,ENSG00000287818
chr6	123309226	123309446	6:123309226-123309446	ENSG00000146352,ENSG00000285652,ENSG00000287818
chr6	123338488	123338593	6:123338488-123338593	ENSG00000146352,ENSG00000285652
chr6	123380422	123380529	6:123380422-123380529	ENSG00000235535
chr6	123415985	123416129	6:123415985-123416129	-
chr6	123439457	123439793	6:123439457-123439793	ENSG00000235535
chr6	123441851	123442309	6:123441851-123442309	ENSG00000235535
chr6	123517552	123517754	6:123517552-123517754	ENSG00000285691,ENSG00000186439
chr6	123518897	123519523	6:123518897-123519523	ENSG00000285691,ENSG00000186439
chr6	123520313	123520526	6:123520313-123520526	ENSG00000285691,ENSG00000186439
chr6	123534044	123534157	6:123534044-123534157	ENSG00000186439
chr6	123534315	123534585	6:123534315-123534585	ENSG00000285941,ENSG00000285691,ENSG00000186439
chr6	123569657	123569852	6:123569657-123569852	ENSG00000285941
chr6	123571020	123571282	6:123571020-123571282	ENSG00000285941
chr6	123604130	123604450	6:123604130-123604450	ENSG00000285941
chr6	123617045	123617245	6:123617045-123617245	ENSG00000285941
chr6	123619265	123619457	6:123619265-123619457	ENSG00000285941
chr6	123635698	123635830	6:123635698-123635830	ENSG00000186439
chr6	123636392	123636568	6:123636392-123636568	ENSG00000186439
chr6	123636852	123637194	6:123636852-123637194	ENSG00000186439
chr6	123715406	123715511	6:123715406-123715511	-
chr6	123802650	123802907	6:123802650-123802907	ENSG00000237321,ENSG00000188580
chr6	123803225	123803381	6:123803225-123803381	ENSG00000237321,ENSG00000188580
chr6	123803839	123804224	6:123803839-123804224	ENSG00000237321,ENSG00000188580
chr6	123888859	123889051	6:123888859-123889051	ENSG00000237321
chr6	123965966	123966158	6:123965966-123966158	ENSG00000237321
chr6	123997382	123997491	6:123997382-123997491	-
chr6	124002533	124003016	6:124002533-124003016	ENSG00000237321
chr6	124067169	124067319	6:124067169-124067319	ENSG00000237321
chr6	124441525	124441763	6:124441525-124441763	ENSG00000207632
chr6	124747441	124747606	6:124747441-124747606	ENSG00000207632
chr6	124765384	124765681	6:124765384-124765681	-
chr6	124795896	124796178	6:124795896-124796178	-
chr6	124961779	124963281	6:124961779-124963281	ENSG00000146373,ENSG00000236548
chr6	124963554	124963700	6:124963554-124963700	ENSG00000146373,ENSG00000236548
chr6	125004207	125004483	6:125004207-125004483	ENSG00000146373,ENSG00000236548
chr6	125020017	125020222	6:125020017-125020222	ENSG00000146373
chr6	125075207	125075307	6:125075207-125075307	-
chr6	125099574	125099991	6:125099574-125099991	ENSG00000146373,ENSG00000236548
chr6	125102990	125103224	6:125102990-125103224	ENSG00000236548
chr6	125149650	125149820	6:125149650-125149820	ENSG00000111907
chr6	125153533	125154094	6:125153533-125154094	ENSG00000111907
chr6	125154128	125154689	6:125154128-125154689	ENSG00000111907
chr6	125174740	125174924	6:125174740-125174924	-
chr6	125188700	125188880	6:125188700-125188880	-
chr6	125197746	125198547	6:125197746-125198547	ENSG00000111907
chr6	125198756	125198889	6:125198756-125198889	ENSG00000111907
chr6	125202042	125202142	6:125202042-125202142	ENSG00000111907
chr6	125206073	125206194	6:125206073-125206194	ENSG00000111907
chr6	125206508	125206658	6:125206508-125206658	ENSG00000111907
chr6	125208459	125208669	6:125208459-125208669	ENSG00000111907
chr6	125215370	125215559	6:125215370-125215559	ENSG00000111907
chr6	125274073	125274305	6:125274073-125274305	ENSG00000286299,ENSG00000111906
chr6	125295042	125295415	6:125295042-125295415	ENSG00000111906
chr6	125301486	125302037	6:125301486-125302037	ENSG00000111906
chr6	125311176	125311338	6:125311176-125311338	ENSG00000251920,ENSG00000226409,ENSG00000111906
chr6	125314232	125314384	6:125314232-125314384	ENSG00000251920,ENSG00000226409,ENSG00000111906
chr6	125340297	125340423	6:125340297-125340423	ENSG00000226409
chr6	125340473	125340765	6:125340473-125340765	ENSG00000213133,ENSG00000226409
chr6	125370460	125370610	6:125370460-125370610	ENSG00000226409
chr6	125584668	125584954	6:125584668-125584954	ENSG00000217325,ENSG00000275953,ENSG00000201613,ENSG00000207632,ENSG00000213133,ENSG00000226409
chr6	125597612	125597743	6:125597612-125597743	ENSG00000226409
chr6	125670594	125670939	6:125670594-125670939	ENSG00000275953,ENSG00000207632,ENSG00000224506,ENSG00000226409
chr6	125673758	125673862	6:125673758-125673862	ENSG00000224506,ENSG00000226409
chr6	125746965	125747065	6:125746965-125747065	ENSG00000135547,ENSG00000237742
chr6	125748181	125748405	6:125748181-125748405	ENSG00000135547,ENSG00000237742
chr6	125749107	125749961	6:125749107-125749961	ENSG00000135547,ENSG00000237742,ENSG00000226409
chr6	125780197	125781200	6:125780197-125781200	ENSG00000251920,ENSG00000111911,ENSG00000222445,ENSG00000232131,ENSG00000111912
chr6	125789750	125791290	6:125789750-125791290	ENSG00000251920,ENSG00000222445,ENSG00000232131,ENSG00000111912
chr6	125791688	125791829	6:125791688-125791829	ENSG00000251920,ENSG00000222445,ENSG00000232131,ENSG00000111912
chr6	125821929	125822067	6:125821929-125822067	ENSG00000222445,ENSG00000232131,ENSG00000111912
chr6	125858853	125858953	6:125858853-125858953	ENSG00000251920,ENSG00000222445
chr6	125956569	125957487	6:125956569-125957487	ENSG00000066651,ENSG00000251920,ENSG00000111911,ENSG00000222445,ENSG00000111912
chr6	125986257	125986905	6:125986257-125986905	ENSG00000066651,ENSG00000251920,ENSG00000222445
chr6	125996093	125996226	6:125996093-125996226	ENSG00000146374,ENSG00000217325,ENSG00000213133,ENSG00000066651,ENSG00000251920
chr6	126030109	126030301	6:126030109-126030301	ENSG00000146374,ENSG00000287731,ENSG00000217404,ENSG00000217325,ENSG00000275953,ENSG00000201613,ENSG00000207632,ENSG00000286215,ENSG00000213133,ENSG00000251920
chr6	126033686	126034020	6:126033686-126034020	ENSG00000146374,ENSG00000287731,ENSG00000217404,ENSG00000217325,ENSG00000275953,ENSG00000201613,ENSG00000207632,ENSG00000286215,ENSG00000213133,ENSG00000251920
chr6	126118155	126118272	6:126118155-126118272	ENSG00000287731,ENSG00000217404,ENSG00000217325,ENSG00000275953,ENSG00000201613,ENSG00000207632,ENSG00000213133
chr6	126339907	126340239	6:126339907-126340239	ENSG00000146374,ENSG00000287731,ENSG00000217404,ENSG00000217325,ENSG00000275953,ENSG00000201613,ENSG00000207632,ENSG00000203760,ENSG00000213133
chr6	126773299	126773448	6:126773299-126773448	ENSG00000146374,ENSG00000287731,ENSG00000217404,ENSG00000217325,ENSG00000275953,ENSG00000201613,ENSG00000207632,ENSG00000286215,ENSG00000213133
chr6	127079791	127079976	6:127079791-127079976	ENSG00000146374,ENSG00000287731,ENSG00000217404,ENSG00000217325,ENSG00000275953,ENSG00000201613,ENSG00000207632,ENSG00000286215
chr6	127148650	127148768	6:127148650-127148768	ENSG00000146374,ENSG00000287731,ENSG00000217404,ENSG00000275953,ENSG00000201613,ENSG00000207632,ENSG00000286215
chr6	127191774	127192084	6:127191774-127192084	ENSG00000213131,ENSG00000146374,ENSG00000287731,ENSG00000217404,ENSG00000217325,ENSG00000275953,ENSG00000286215
chr6	127266463	127267621	6:127266463-127267621	ENSG00000220522,ENSG00000220744,ENSG00000213131,ENSG00000251768,ENSG00000093144,ENSG00000118518,ENSG00000146374,ENSG00000286215
chr6	127268188	127268627	6:127268188-127268627	ENSG00000251768,ENSG00000118518
chr6	127342990	127343686	6:127342990-127343686	ENSG00000220522,ENSG00000220744,ENSG00000213131,ENSG00000251768,ENSG00000093144
chr6	127436832	127436973	6:127436832-127436973	ENSG00000189367,ENSG00000220694,ENSG00000220522,ENSG00000220744,ENSG00000213131,ENSG00000251768
chr6	127459309	127459573	6:127459309-127459573	ENSG00000281248,ENSG00000219699,ENSG00000260212,ENSG00000218187,ENSG00000255330,ENSG00000189367,ENSG00000220694,ENSG00000220522,ENSG00000220744,ENSG00000213131,ENSG00000251768
chr6	127464999	127465135	6:127464999-127465135	ENSG00000281248,ENSG00000219699,ENSG00000260212,ENSG00000218187,ENSG00000219284,ENSG00000184530,ENSG00000214338,ENSG00000255330,ENSG00000189367,ENSG00000220522,ENSG00000220744,ENSG00000213131,ENSG00000251768
chr6	127516119	127516419	6:127516119-127516419	ENSG00000184530,ENSG00000214338,ENSG00000255330,ENSG00000220522,ENSG00000220744,ENSG00000213131,ENSG00000251768
chr6	127606213	127606325	6:127606213-127606325	ENSG00000281248,ENSG00000219699,ENSG00000260212,ENSG00000218187,ENSG00000219284,ENSG00000184530,ENSG00000220522
chr6	127737076	127737180	6:127737076-127737180	ENSG00000274493,ENSG00000172673,ENSG00000281248,ENSG00000219699,ENSG00000260212,ENSG00000218187,ENSG00000219284
chr6	128039660	128039802	6:128039660-128039802	ENSG00000227945,ENSG00000274493,ENSG00000172673
chr6	128068166	128068415	6:128068166-128068415	ENSG00000224733,ENSG00000227945,ENSG00000152894,ENSG00000274493,ENSG00000172673,ENSG00000281248,ENSG00000219699,ENSG00000260212,ENSG00000218187
chr6	128112572	128112819	6:128112572-128112819	ENSG00000274493,ENSG00000172673
chr6	128139662	128139812	6:128139662-128139812	ENSG00000274493,ENSG00000172673
chr6	128230376	128230509	6:128230376-128230509	ENSG00000152894,ENSG00000172673
chr6	128357529	128357690	6:128357529-128357690	ENSG00000224733,ENSG00000274493,ENSG00000172673
chr6	128417816	128417997	6:128417816-128417997	ENSG00000224733,ENSG00000274493,ENSG00000172673
chr6	128513977	128514100	6:128513977-128514100	ENSG00000224733,ENSG00000152894
chr6	128516654	128516785	6:128516654-128516785	ENSG00000224733,ENSG00000152894
chr6	128519078	128521035	6:128519078-128521035	ENSG00000224733,ENSG00000152894
chr6	128554441	128554556	6:128554441-128554556	ENSG00000206982,ENSG00000213130
chr6	128601127	128601350	6:128601127-128601350	ENSG00000220110,ENSG00000206982,ENSG00000213130,ENSG00000274493,ENSG00000172673,ENSG00000281248,ENSG00000219699,ENSG00000260212,ENSG00000218187
chr6	128648081	128648550	6:128648081-128648550	ENSG00000220110,ENSG00000206982,ENSG00000213130,ENSG00000274493,ENSG00000172673,ENSG00000281248,ENSG00000219699,ENSG00000260212,ENSG00000218187,ENSG00000219284
chr6	128731281	128731433	6:128731281-128731433	ENSG00000274493,ENSG00000172673
chr6	128758164	128758264	6:128758164-128758264	ENSG00000202200,ENSG00000274493
chr6	128767269	128767399	6:128767269-128767399	ENSG00000202200
chr6	128848335	128848755	6:128848335-128848755	ENSG00000274493,ENSG00000172673,ENSG00000281248,ENSG00000219699,ENSG00000260212,ENSG00000218187,ENSG00000219284,ENSG00000220884,ENSG00000219302,ENSG00000203756,ENSG00000164483,ENSG00000164484
chr6	128882630	128883553	6:128882630-128883553	ENSG00000196569,ENSG00000220884
chr6	128888461	128889066	6:128888461-128889066	ENSG00000196569,ENSG00000220884
chr6	128892218	128892348	6:128892218-128892348	ENSG00000196569,ENSG00000220884
chr6	128953046	128953183	6:128953046-128953183	ENSG00000220884
chr6	129041684	129041793	6:129041684-129041793	ENSG00000220884
chr6	129047931	129048132	6:129047931-129048132	ENSG00000220884,ENSG00000219642
chr6	129096980	129097183	6:129096980-129097183	ENSG00000260212,ENSG00000218187,ENSG00000220884,ENSG00000219642,ENSG00000203756,ENSG00000227678,ENSG00000164484
chr6	129102871	129103161	6:129102871-129103161	ENSG00000220884,ENSG00000219642,ENSG00000219302,ENSG00000164483,ENSG00000164484
chr6	129134075	129134206	6:129134075-129134206	ENSG00000219642
chr6	129134635	129134841	6:129134635-129134841	ENSG00000219642
chr6	129138833	129139020	6:129138833-129139020	ENSG00000219642
chr6	129249084	129249260	6:129249084-129249260	ENSG00000281248,ENSG00000219699,ENSG00000219642
chr6	129252181	129252348	6:129252181-129252348	ENSG00000219642
chr6	129267111	129267258	6:129267111-129267258	-
chr6	129280822	129280993	6:129280822-129280993	-
chr6	129312913	129313138	6:129312913-129313138	ENSG00000227678,ENSG00000164483,ENSG00000202438
chr6	129314656	129314887	6:129314656-129314887	ENSG00000227678,ENSG00000164483,ENSG00000202438
chr6	129342341	129342509	6:129342341-129342509	-
chr6	129346851	129347403	6:129346851-129347403	ENSG00000172673,ENSG00000281248,ENSG00000219699,ENSG00000226149,ENSG00000233351,ENSG00000218725,ENSG00000219302,ENSG00000203756,ENSG00000227678,ENSG00000164483,ENSG00000164484,ENSG00000202438,ENSG00000229923,ENSG00000256162
chr6	129351929	129352089	6:129351929-129352089	ENSG00000226149,ENSG00000233351
chr6	129353131	129353403	6:129353131-129353403	ENSG00000226149,ENSG00000233351,ENSG00000227678,ENSG00000202438,ENSG00000229923
chr6	129368080	129368430	6:129368080-129368430	ENSG00000226149,ENSG00000233351,ENSG00000164483,ENSG00000164484,ENSG00000202438
chr6	129369802	129370031	6:129369802-129370031	ENSG00000226149,ENSG00000233351,ENSG00000164483,ENSG00000164484,ENSG00000202438
chr6	129402330	129402524	6:129402330-129402524	ENSG00000226149,ENSG00000233351,ENSG00000218725,ENSG00000164483
chr6	129416452	129416992	6:129416452-129416992	ENSG00000252554,ENSG00000226149,ENSG00000233351,ENSG00000218725,ENSG00000219302,ENSG00000203756,ENSG00000227678,ENSG00000164483,ENSG00000202438
chr6	129440655	129441158	6:129440655-129441158	ENSG00000252554,ENSG00000226149,ENSG00000233351,ENSG00000218725,ENSG00000219302,ENSG00000203756,ENSG00000227678,ENSG00000164483,ENSG00000164484,ENSG00000202438,ENSG00000229923
chr6	129449344	129449534	6:129449344-129449534	ENSG00000252554,ENSG00000226149,ENSG00000233351
chr6	129501565	129501704	6:129501565-129501704	ENSG00000226149,ENSG00000233351
chr6	129503357	129503457	6:129503357-129503457	ENSG00000226149,ENSG00000233351
chr6	129598378	129598480	6:129598378-129598480	ENSG00000226149,ENSG00000146376,ENSG00000218725,ENSG00000219302,ENSG00000203756
chr6	129662204	129662338	6:129662204-129662338	ENSG00000226149,ENSG00000218725,ENSG00000219302
chr6	129710045	129710392	6:129710045-129710392	ENSG00000226149,ENSG00000146376,ENSG00000218725,ENSG00000219302,ENSG00000203756,ENSG00000227678,ENSG00000164483,ENSG00000164484,ENSG00000202438,ENSG00000229923,ENSG00000256162
chr6	129744751	129744856	6:129744751-129744856	ENSG00000226149,ENSG00000233351,ENSG00000218689,ENSG00000218725,ENSG00000219302,ENSG00000203756,ENSG00000227678,ENSG00000229923
chr6	129751978	129752093	6:129751978-129752093	ENSG00000226149,ENSG00000146376,ENSG00000218689,ENSG00000218725,ENSG00000219302,ENSG00000203756
chr6	129775256	129775378	6:129775256-129775378	ENSG00000226149,ENSG00000218689,ENSG00000219666,ENSG00000218725,ENSG00000219302,ENSG00000203756
chr6	130018438	130018687	6:130018438-130018687	ENSG00000218725,ENSG00000219302,ENSG00000203756,ENSG00000198945,ENSG00000227678,ENSG00000164483,ENSG00000229923
chr6	130019528	130019645	6:130019528-130019645	ENSG00000203756,ENSG00000198945
chr6	130020193	130020345	6:130020193-130020345	ENSG00000219302,ENSG00000203756,ENSG00000198945,ENSG00000227678,ENSG00000164483
chr6	130021122	130021342	6:130021122-130021342	ENSG00000218725,ENSG00000219302,ENSG00000203756,ENSG00000198945,ENSG00000227678,ENSG00000164483,ENSG00000164484,ENSG00000229923,ENSG00000256162
chr6	130885480	130885614	6:130885480-130885614	ENSG00000229923,ENSG00000256162,ENSG00000079819
chr6	131062441	131062797	6:131062441-131062797	ENSG00000079819
chr6	131063052	131063619	6:131063052-131063619	ENSG00000164484,ENSG00000202438,ENSG00000229923,ENSG00000256162,ENSG00000079819
chr6	131063704	131063815	6:131063704-131063815	ENSG00000079819
chr6	131135179	131136071	6:131135179-131136071	ENSG00000227678,ENSG00000164483,ENSG00000164484,ENSG00000202438,ENSG00000229923,ENSG00000256162,ENSG00000118507,ENSG00000218857,ENSG00000236761
chr6	131178132	131178241	6:131178132-131178241	ENSG00000164484,ENSG00000202438,ENSG00000256162,ENSG00000218857
chr6	131199788	131199962	6:131199788-131199962	ENSG00000202438,ENSG00000229923,ENSG00000256162,ENSG00000118507,ENSG00000218857,ENSG00000118520
chr6	131250317	131250492	6:131250317-131250492	ENSG00000202438,ENSG00000256162,ENSG00000118507
chr6	131259296	131259423	6:131259296-131259423	ENSG00000256162,ENSG00000118507
chr6	131460049	131460213	6:131460049-131460213	ENSG00000164484,ENSG00000256162,ENSG00000219776,ENSG00000118520
chr6	131600873	131600973	6:131600873-131600973	ENSG00000118520,ENSG00000112282,ENSG00000252560
chr6	131627962	131628603	6:131627962-131628603	ENSG00000164484,ENSG00000202438,ENSG00000229923,ENSG00000256162,ENSG00000118520,ENSG00000112282,ENSG00000154269,ENSG00000252560
chr6	131694974	131695109	6:131694974-131695109	ENSG00000252560,ENSG00000180658,ENSG00000236761,ENSG00000216917,ENSG00000266807,ENSG00000219532,ENSG00000200895,ENSG00000237115,ENSG00000236673,ENSG00000280058
chr6	131747909	131748145	6:131747909-131748145	ENSG00000180658,ENSG00000236761,ENSG00000216917,ENSG00000266807,ENSG00000219532,ENSG00000200895,ENSG00000237115,ENSG00000236673
chr6	131807564	131808484	6:131807564-131808484	ENSG00000252560,ENSG00000180658,ENSG00000236761,ENSG00000216917,ENSG00000266807,ENSG00000197594,ENSG00000219532,ENSG00000200895,ENSG00000237115,ENSG00000236673
chr6	131851190	131851390	6:131851190-131851390	ENSG00000236761,ENSG00000216917,ENSG00000266807,ENSG00000197594,ENSG00000219532,ENSG00000200895,ENSG00000237115,ENSG00000236673
chr6	131851445	131851678	6:131851445-131851678	ENSG00000236761,ENSG00000216917,ENSG00000266807,ENSG00000197594,ENSG00000219532,ENSG00000200895,ENSG00000237115,ENSG00000236673
chr6	131917530	131917652	6:131917530-131917652	ENSG00000216917,ENSG00000236673,ENSG00000280058
chr6	131946430	131946776	6:131946430-131946776	ENSG00000118523,ENSG00000227220
chr6	131946825	131947637	6:131946825-131947637	ENSG00000118523,ENSG00000227220
chr6	131947728	131948059	6:131947728-131948059	ENSG00000118523,ENSG00000227220
chr6	131948223	131948519	6:131948223-131948519	ENSG00000118523,ENSG00000227220
chr6	131948661	131951765	6:131948661-131951765	ENSG00000236673,ENSG00000118523,ENSG00000227220,ENSG00000265669
chr6	131954787	131955065	6:131954787-131955065	ENSG00000236673,ENSG00000118523,ENSG00000227220,ENSG00000265669
chr6	131976589	131976717	6:131976589-131976717	-
chr6	131998737	131998894	6:131998737-131998894	ENSG00000236673,ENSG00000265669
chr6	132062751	132062858	6:132062751-132062858	ENSG00000265669
chr6	132084960	132085273	6:132084960-132085273	ENSG00000236166,ENSG00000265669
chr6	132130666	132130792	6:132130666-132130792	ENSG00000265669,ENSG00000280155,ENSG00000228495
chr6	132131007	132131298	6:132131007-132131298	ENSG00000265669,ENSG00000280155,ENSG00000228495
chr6	132131551	132132159	6:132131551-132132159	ENSG00000265669,ENSG00000280155,ENSG00000228495
chr6	132132193	132132335	6:132132193-132132335	ENSG00000265669,ENSG00000280155,ENSG00000228495
chr6	132132417	132132782	6:132132417-132132782	ENSG00000265669,ENSG00000280155,ENSG00000228495
chr6	132137146	132137256	6:132137146-132137256	ENSG00000265669,ENSG00000280155,ENSG00000228495
chr6	132161423	132161528	6:132161423-132161528	ENSG00000265669,ENSG00000228495
chr6	132279690	132279807	6:132279690-132279807	ENSG00000223912,ENSG00000237110
chr6	132279848	132279996	6:132279848-132279996	ENSG00000223912,ENSG00000237110,ENSG00000235998,ENSG00000237449
chr6	132300462	132300621	6:132300462-132300621	ENSG00000237110,ENSG00000146385,ENSG00000235998,ENSG00000146383,ENSG00000135569,ENSG00000237449,ENSG00000286663,ENSG00000179073,ENSG00000146378,ENSG00000146399
chr6	132334336	132334717	6:132334336-132334717	ENSG00000079931,ENSG00000237110,ENSG00000146385,ENSG00000235998,ENSG00000135569,ENSG00000237449,ENSG00000286663,ENSG00000179073,ENSG00000146378,ENSG00000146399,ENSG00000218991
chr6	132401419	132401632	6:132401419-132401632	ENSG00000079931,ENSG00000235998,ENSG00000146383,ENSG00000135569
chr6	132456909	132457149	6:132456909-132457149	ENSG00000180658,ENSG00000237110,ENSG00000146385,ENSG00000235998,ENSG00000146383,ENSG00000135569,ENSG00000237449,ENSG00000286663,ENSG00000179073,ENSG00000146378,ENSG00000146399,ENSG00000112299,ENSG00000218991,ENSG00000093134
chr6	132512578	132513548	6:132512578-132513548	ENSG00000079950,ENSG00000225343,ENSG00000237110,ENSG00000146385,ENSG00000235998,ENSG00000146383,ENSG00000135569,ENSG00000237449,ENSG00000286663,ENSG00000179073,ENSG00000146378,ENSG00000146399,ENSG00000218194,ENSG00000112299,ENSG00000218991,ENSG00000093134,ENSG00000234484
chr6	132764479	132764672	6:132764479-132764672	ENSG00000237110,ENSG00000146385,ENSG00000235998,ENSG00000146383,ENSG00000135569,ENSG00000237449,ENSG00000286663,ENSG00000179073,ENSG00000146378,ENSG00000146399,ENSG00000218194,ENSG00000112299,ENSG00000218991,ENSG00000093134,ENSG00000112303,ENSG00000234484,ENSG00000271488
chr6	132768046	132768349	6:132768046-132768349	ENSG00000237110,ENSG00000146385,ENSG00000235998,ENSG00000146383,ENSG00000135569,ENSG00000237449,ENSG00000286663,ENSG00000179073,ENSG00000146378,ENSG00000146399,ENSG00000218194,ENSG00000112299,ENSG00000218991,ENSG00000093134,ENSG00000112303,ENSG00000234484,ENSG00000271488
chr6	132798319	132798726	6:132798319-132798726	ENSG00000237110,ENSG00000146385,ENSG00000235998,ENSG00000146383,ENSG00000135569,ENSG00000237449,ENSG00000286663,ENSG00000179073,ENSG00000146378,ENSG00000146399,ENSG00000218194,ENSG00000112299,ENSG00000218991,ENSG00000093134,ENSG00000234484,ENSG00000146409,ENSG00000112306
chr6	132799057	132799237	6:132799057-132799237	ENSG00000237110,ENSG00000146385,ENSG00000235998,ENSG00000135569,ENSG00000237449,ENSG00000179073,ENSG00000146378,ENSG00000146399,ENSG00000218194,ENSG00000112299,ENSG00000218991,ENSG00000093134,ENSG00000234484,ENSG00000146409
chr6	132813239	132813402	6:132813239-132813402	ENSG00000218194,ENSG00000112299,ENSG00000146409,ENSG00000112306,ENSG00000206754,ENSG00000221500,ENSG00000200534
chr6	132813596	132813773	6:132813596-132813773	ENSG00000146409,ENSG00000112306,ENSG00000206754,ENSG00000221500,ENSG00000200534
chr6	132813960	132814939	6:132813960-132814939	ENSG00000237110,ENSG00000146385,ENSG00000235998,ENSG00000146383,ENSG00000135569,ENSG00000237449,ENSG00000286663,ENSG00000179073,ENSG00000146378,ENSG00000146399,ENSG00000218194,ENSG00000112299,ENSG00000218991,ENSG00000093134,ENSG00000234484,ENSG00000146409,ENSG00000112306,ENSG00000206754,ENSG00000221500,ENSG00000200534,ENSG00000220557
chr6	132919117	132919254	6:132919117-132919254	ENSG00000135569,ENSG00000220557,ENSG00000279960
chr6	132919606	132919743	6:132919606-132919743	ENSG00000146383,ENSG00000135569,ENSG00000286663,ENSG00000220557,ENSG00000279960
chr6	132963094	132963243	6:132963094-132963243	ENSG00000146383,ENSG00000135569,ENSG00000286663,ENSG00000220557,ENSG00000279960,ENSG00000231023,ENSG00000213122,ENSG00000238059
chr6	133041185	133041364	6:133041185-133041364	ENSG00000279960,ENSG00000213122
chr6	133047120	133047532	6:133047120-133047532	ENSG00000135569,ENSG00000286663,ENSG00000146378,ENSG00000220557,ENSG00000279960,ENSG00000213122,ENSG00000286438
chr6	133055505	133055926	6:133055505-133055926	ENSG00000213122,ENSG00000286438
chr6	133057131	133057254	6:133057131-133057254	ENSG00000213122,ENSG00000286438
chr6	133058299	133058429	6:133058299-133058429	ENSG00000213122,ENSG00000286438
chr6	133062127	133062535	6:133062127-133062535	ENSG00000146383,ENSG00000135569,ENSG00000237449,ENSG00000286663,ENSG00000179073,ENSG00000146378,ENSG00000146399,ENSG00000218991,ENSG00000220557,ENSG00000279960,ENSG00000231023,ENSG00000213122,ENSG00000286438,ENSG00000220113,ENSG00000218213
chr6	133062726	133063266	6:133062726-133063266	ENSG00000179073,ENSG00000220557,ENSG00000279960,ENSG00000231023,ENSG00000213122,ENSG00000286438
chr6	133068014	133068265	6:133068014-133068265	ENSG00000231023,ENSG00000213122,ENSG00000286438
chr6	133073080	133073218	6:133073080-133073218	ENSG00000231023,ENSG00000286438
chr6	133083697	133083825	6:133083697-133083825	ENSG00000231023,ENSG00000286438
chr6	133128236	133128527	6:133128236-133128527	ENSG00000146383,ENSG00000220557,ENSG00000231023,ENSG00000213122,ENSG00000286438,ENSG00000220113,ENSG00000218213
chr6	133130790	133131297	6:133130790-133131297	ENSG00000236761,ENSG00000146385,ENSG00000235998,ENSG00000135569,ENSG00000237449,ENSG00000286663,ENSG00000179073,ENSG00000146378,ENSG00000146399,ENSG00000112299,ENSG00000218991,ENSG00000220557,ENSG00000279960,ENSG00000231023,ENSG00000213122,ENSG00000286438,ENSG00000220113,ENSG00000238059,ENSG00000218213,ENSG00000118526
chr6	133131670	133131961	6:133131670-133131961	ENSG00000236761,ENSG00000286438,ENSG00000220113
chr6	133173397	133173517	6:133173397-133173517	ENSG00000220113
chr6	133239666	133239874	6:133239666-133239874	ENSG00000112319
chr6	133240468	133242731	6:133240468-133242731	ENSG00000112319
chr6	133242766	133243481	6:133242766-133243481	ENSG00000112319
chr6	133253066	133253328	6:133253066-133253328	ENSG00000112319
chr6	133262924	133263098	6:133262924-133263098	-
chr6	133297788	133297930	6:133297788-133297930	-
chr6	133298928	133299061	6:133298928-133299061	-
chr6	133326677	133326829	6:133326677-133326829	ENSG00000112319
chr6	133333197	133333297	6:133333197-133333297	ENSG00000112319
chr6	133339885	133339998	6:133339885-133339998	-
chr6	133360257	133360539	6:133360257-133360539	ENSG00000112319,ENSG00000234567
chr6	133368698	133368896	6:133368698-133368896	ENSG00000112319
chr6	133394769	133394935	6:133394769-133394935	ENSG00000234567,ENSG00000218213
chr6	133415411	133415551	6:133415411-133415551	ENSG00000234567
chr6	133432677	133432868	6:133432677-133432868	ENSG00000223542,ENSG00000234567
chr6	133435229	133435628	6:133435229-133435628	ENSG00000223542,ENSG00000234567
chr6	133487105	133487469	6:133487105-133487469	ENSG00000112319,ENSG00000234567,ENSG00000238059
chr6	133501819	133501950	6:133501819-133501950	ENSG00000234567,ENSG00000227954,ENSG00000238059
chr6	133502957	133503067	6:133502957-133503067	ENSG00000234567,ENSG00000227954,ENSG00000238059
chr6	133551824	133552251	6:133551824-133552251	ENSG00000227954,ENSG00000238059,ENSG00000272428,ENSG00000218213,ENSG00000223586,ENSG00000118526
chr6	133553825	133553925	6:133553825-133553925	ENSG00000238059,ENSG00000272428,ENSG00000218213
chr6	133569045	133569145	6:133569045-133569145	ENSG00000227954,ENSG00000272428,ENSG00000218213,ENSG00000223586,ENSG00000118526
chr6	133569602	133569754	6:133569602-133569754	ENSG00000227954,ENSG00000272428,ENSG00000218213,ENSG00000223586,ENSG00000118526
chr6	133916667	133916799	6:133916667-133916799	ENSG00000227954,ENSG00000218213,ENSG00000223586,ENSG00000118526,ENSG00000216753
chr6	133924065	133924208	6:133924065-133924208	ENSG00000227954,ENSG00000218213,ENSG00000223586,ENSG00000118526,ENSG00000278744,ENSG00000287413,ENSG00000216753,ENSG00000266875,ENSG00000283409
chr6	133951421	133951621	6:133951421-133951621	ENSG00000028839,ENSG00000288529
chr6	133951950	133952633	6:133951950-133952633	ENSG00000028839,ENSG00000288529
chr6	133952913	133953652	6:133952913-133953652	ENSG00000223586,ENSG00000118526,ENSG00000028839,ENSG00000288529,ENSG00000278744,ENSG00000287413,ENSG00000216753,ENSG00000266875
chr6	133978332	133978500	6:133978332-133978500	ENSG00000028839,ENSG00000278744,ENSG00000287413,ENSG00000216753
chr6	134047679	134047987	6:134047679-134047987	ENSG00000218213,ENSG00000118526,ENSG00000146411,ENSG00000278744,ENSG00000287413,ENSG00000216753,ENSG00000266875
chr6	134052093	134052854	6:134052093-134052854	ENSG00000118526,ENSG00000146411,ENSG00000278744,ENSG00000287413,ENSG00000216753,ENSG00000266875,ENSG00000283409
chr6	134058607	134058956	6:134058607-134058956	ENSG00000118526,ENSG00000146411,ENSG00000278744,ENSG00000287413,ENSG00000216753
chr6	134063938	134064161	6:134063938-134064161	ENSG00000223586,ENSG00000118526,ENSG00000146411,ENSG00000278744,ENSG00000287413,ENSG00000216753,ENSG00000266875
chr6	134174076	134174181	6:134174076-134174181	ENSG00000118515,ENSG00000240056
chr6	134174644	134175732	6:134174644-134175732	ENSG00000266875,ENSG00000118515,ENSG00000276703,ENSG00000200058,ENSG00000201309,ENSG00000286887,ENSG00000220378,ENSG00000236700,ENSG00000287974,ENSG00000213118,ENSG00000227723,ENSG00000236389,ENSG00000240056
chr6	134176365	134176628	6:134176365-134176628	ENSG00000118515,ENSG00000276703,ENSG00000200058,ENSG00000201309,ENSG00000286887,ENSG00000220378,ENSG00000287974,ENSG00000213118
chr6	134178482	134178728	6:134178482-134178728	ENSG00000118515,ENSG00000276703,ENSG00000200058,ENSG00000201309,ENSG00000286887,ENSG00000220378,ENSG00000236700,ENSG00000287974,ENSG00000213118,ENSG00000227723,ENSG00000240056
chr6	134517130	134517652	6:134517130-134517652	ENSG00000276703,ENSG00000200058,ENSG00000201309,ENSG00000286887,ENSG00000220378,ENSG00000236700,ENSG00000287974,ENSG00000213118,ENSG00000231971
chr6	134530841	134531181	6:134530841-134531181	ENSG00000276703,ENSG00000200058,ENSG00000201309,ENSG00000286887,ENSG00000220378,ENSG00000236700,ENSG00000287974,ENSG00000213118,ENSG00000231971,ENSG00000232310
chr6	134531714	134532009	6:134531714-134532009	ENSG00000276703,ENSG00000200058,ENSG00000201309,ENSG00000286887,ENSG00000220378,ENSG00000236700,ENSG00000287974,ENSG00000213118,ENSG00000231971,ENSG00000232310
chr6	134534089	134534281	6:134534089-134534281	ENSG00000276703,ENSG00000200058,ENSG00000201309,ENSG00000286887,ENSG00000220378,ENSG00000236700,ENSG00000287974,ENSG00000213118,ENSG00000231971,ENSG00000232310
chr6	134539974	134540167	6:134539974-134540167	ENSG00000200058,ENSG00000236700,ENSG00000287974,ENSG00000213118,ENSG00000232310
chr6	134585570	134585757	6:134585570-134585757	ENSG00000276703,ENSG00000201309,ENSG00000236700,ENSG00000218772,ENSG00000229722
chr6	134596268	134596563	6:134596268-134596563	ENSG00000266875,ENSG00000276703,ENSG00000200058,ENSG00000201309,ENSG00000286887,ENSG00000220378,ENSG00000236700,ENSG00000287974,ENSG00000213118,ENSG00000218772,ENSG00000229722,ENSG00000236389
chr6	134619867	134620033	6:134619867-134620033	ENSG00000266875,ENSG00000276703,ENSG00000200058,ENSG00000201309,ENSG00000286887,ENSG00000220378,ENSG00000236700,ENSG00000287974,ENSG00000213118,ENSG00000218772,ENSG00000229722,ENSG00000227723,ENSG00000236389
chr6	134641073	134641224	6:134641073-134641224	ENSG00000118515,ENSG00000276703,ENSG00000200058,ENSG00000201309,ENSG00000286887,ENSG00000220378,ENSG00000236700,ENSG00000287974,ENSG00000213118,ENSG00000227723,ENSG00000236389
chr6	134689299	134689516	6:134689299-134689516	ENSG00000276703,ENSG00000200058,ENSG00000286887,ENSG00000220378,ENSG00000213118,ENSG00000232310,ENSG00000236389
chr6	134689748	134689942	6:134689748-134689942	ENSG00000213118,ENSG00000232310,ENSG00000236389
chr6	134766640	134766768	6:134766640-134766768	ENSG00000276703,ENSG00000236389
chr6	134797774	134798031	6:134797774-134798031	ENSG00000216753,ENSG00000266875,ENSG00000200058,ENSG00000201309,ENSG00000236700,ENSG00000287974,ENSG00000213118,ENSG00000236389,ENSG00000224374
chr6	134823039	134823172	6:134823039-134823172	ENSG00000216753,ENSG00000266875,ENSG00000118515,ENSG00000276703,ENSG00000200058,ENSG00000201309,ENSG00000213118,ENSG00000236389,ENSG00000240056
chr6	134827032	134827167	6:134827032-134827167	ENSG00000216753,ENSG00000266875,ENSG00000201309,ENSG00000240056
chr6	134903601	134903801	6:134903601-134903801	ENSG00000216753,ENSG00000266875,ENSG00000213117,ENSG00000240056,ENSG00000283409
chr6	134908892	134909146	6:134908892-134909146	ENSG00000216753,ENSG00000266875,ENSG00000276703,ENSG00000201309,ENSG00000213118,ENSG00000213117,ENSG00000118514,ENSG00000240056,ENSG00000283409,ENSG00000207689,ENSG00000224374,ENSG00000234084,ENSG00000287094
chr6	134921803	134921953	6:134921803-134921953	ENSG00000216753,ENSG00000266875,ENSG00000118514,ENSG00000240056,ENSG00000283409
chr6	134928290	134928447	6:134928290-134928447	ENSG00000216753,ENSG00000266875,ENSG00000118514,ENSG00000240056,ENSG00000283409,ENSG00000207689
chr6	135054554	135055230	6:135054554-135055230	ENSG00000112339,ENSG00000283409,ENSG00000232876,ENSG00000118513,ENSG00000236703,ENSG00000207689,ENSG00000224374,ENSG00000234084,ENSG00000287094,ENSG00000201012
chr6	135181060	135181293	6:135181060-135181293	ENSG00000118513,ENSG00000236703,ENSG00000207689,ENSG00000224374,ENSG00000234084,ENSG00000287094
chr6	135497364	135498099	6:135497364-135498099	ENSG00000135541,ENSG00000201012,ENSG00000231028,ENSG00000216519
chr6	135498317	135498579	6:135498317-135498579	ENSG00000135541,ENSG00000201012,ENSG00000231028
chr6	135546875	135547010	6:135546875-135547010	ENSG00000201012,ENSG00000226540,ENSG00000233534,ENSG00000217482,ENSG00000236378,ENSG00000286313,ENSG00000288054,ENSG00000277973
chr6	135547131	135547231	6:135547131-135547231	ENSG00000201012,ENSG00000226540,ENSG00000233534,ENSG00000217482,ENSG00000236378,ENSG00000288054,ENSG00000277973
chr6	135851563	135851799	6:135851563-135851799	ENSG00000224374,ENSG00000201012,ENSG00000226540,ENSG00000233534,ENSG00000217482,ENSG00000236378,ENSG00000171408,ENSG00000286313,ENSG00000288054,ENSG00000277973
chr6	136038154	136038431	6:136038154-136038431	ENSG00000233534,ENSG00000217482,ENSG00000236378,ENSG00000171408,ENSG00000288054,ENSG00000213111,ENSG00000277973
chr6	136072615	136073156	6:136072615-136073156	ENSG00000201012,ENSG00000226540,ENSG00000233534,ENSG00000217482,ENSG00000236378,ENSG00000286313,ENSG00000288054,ENSG00000237596,ENSG00000277973
chr6	136077918	136078213	6:136077918-136078213	ENSG00000287094,ENSG00000201012,ENSG00000226540,ENSG00000233534,ENSG00000217482,ENSG00000236378,ENSG00000286313,ENSG00000288054,ENSG00000237596,ENSG00000277973,ENSG00000260418
chr6	136103594	136104564	6:136103594-136104564	ENSG00000207689,ENSG00000234084,ENSG00000287094,ENSG00000201012,ENSG00000226540,ENSG00000233534,ENSG00000217482,ENSG00000236378,ENSG00000286313,ENSG00000288054,ENSG00000237596,ENSG00000213111,ENSG00000277973,ENSG00000260418,ENSG00000220660
chr6	136113738	136114184	6:136113738-136114184	ENSG00000234084,ENSG00000287094,ENSG00000201012,ENSG00000226540,ENSG00000233534,ENSG00000217482,ENSG00000236378,ENSG00000286313,ENSG00000288054,ENSG00000237596,ENSG00000277973,ENSG00000260418
chr6	136127937	136128093	6:136127937-136128093	ENSG00000201012,ENSG00000233534,ENSG00000217482,ENSG00000236378,ENSG00000277973
chr6	136137443	136137563	6:136137443-136137563	ENSG00000226540,ENSG00000217482,ENSG00000236378,ENSG00000288054,ENSG00000277973
chr6	136146242	136146466	6:136146242-136146466	ENSG00000226540,ENSG00000171408,ENSG00000277973
chr6	136147476	136147623	6:136147476-136147623	ENSG00000201012,ENSG00000226540,ENSG00000233534,ENSG00000217482,ENSG00000236378,ENSG00000171408,ENSG00000286313,ENSG00000288054,ENSG00000277973,ENSG00000220660
chr6	136158443	136158782	6:136158443-136158782	ENSG00000287094,ENSG00000201012,ENSG00000226540,ENSG00000233534,ENSG00000217482,ENSG00000236378,ENSG00000171408,ENSG00000286313,ENSG00000288054,ENSG00000277973,ENSG00000260418,ENSG00000220660
chr6	136162076	136162180	6:136162076-136162180	ENSG00000201012,ENSG00000233534,ENSG00000277973
chr6	136250136	136250834	6:136250136-136250834	ENSG00000201012,ENSG00000233534,ENSG00000217482,ENSG00000236378,ENSG00000277973,ENSG00000146410,ENSG00000029363,ENSG00000216519,ENSG00000260418,ENSG00000220660
chr6	136280321	136280498	6:136280321-136280498	ENSG00000029363,ENSG00000216519,ENSG00000260418
chr6	136288834	136290623	6:136288834-136290623	ENSG00000201012,ENSG00000146410,ENSG00000029363,ENSG00000216519,ENSG00000260418,ENSG00000220660
chr6	136486544	136486682	6:136486544-136486682	ENSG00000260418,ENSG00000135525,ENSG00000220660,ENSG00000216613,ENSG00000218424
chr6	136550095	136550594	6:136550095-136550594	ENSG00000260418,ENSG00000135525,ENSG00000220660,ENSG00000216613,ENSG00000271765,ENSG00000272189
chr6	136599761	136599878	6:136599761-136599878	ENSG00000220660,ENSG00000216613,ENSG00000234263,ENSG00000212242
chr6	136644218	136644558	6:136644218-136644558	ENSG00000260418,ENSG00000220660,ENSG00000216613,ENSG00000197442,ENSG00000234263,ENSG00000212242,ENSG00000286646,ENSG00000201807,ENSG00000213109,ENSG00000182747
chr6	136762137	136762533	6:136762137-136762533	ENSG00000220660,ENSG00000216613,ENSG00000197442,ENSG00000234263,ENSG00000212242,ENSG00000286646
chr6	136791875	136792024	6:136791875-136792024	ENSG00000197442,ENSG00000234263,ENSG00000212242,ENSG00000286646
chr6	136792131	136793280	6:136792131-136793280	ENSG00000260418,ENSG00000220660,ENSG00000197442,ENSG00000234263,ENSG00000212242,ENSG00000286646
chr6	136820646	136820829	6:136820646-136820829	ENSG00000112357,ENSG00000201807,ENSG00000182747
chr6	136822414	136823237	6:136822414-136823237	ENSG00000260418,ENSG00000216613,ENSG00000234263,ENSG00000212242,ENSG00000286646,ENSG00000112357,ENSG00000201807,ENSG00000213109,ENSG00000182747
chr6	136835499	136835792	6:136835499-136835792	ENSG00000201807,ENSG00000213109,ENSG00000182747,ENSG00000207247
chr6	136835879	136836041	6:136835879-136836041	ENSG00000216613,ENSG00000234263,ENSG00000112357,ENSG00000201807,ENSG00000213109,ENSG00000182747,ENSG00000207247
chr6	136962736	136963021	6:136962736-136963021	ENSG00000287094,ENSG00000217482,ENSG00000220660,ENSG00000216613,ENSG00000201807,ENSG00000213109,ENSG00000182747,ENSG00000207247,ENSG00000230350,ENSG00000177468,ENSG00000213108
chr6	136963309	136963578	6:136963309-136963578	ENSG00000216613,ENSG00000201807,ENSG00000213109,ENSG00000182747,ENSG00000207247,ENSG00000230350,ENSG00000213108
chr6	136968263	136968409	6:136968263-136968409	ENSG00000201807,ENSG00000213109,ENSG00000182747,ENSG00000207247,ENSG00000230350
chr6	136968944	136969180	6:136968944-136969180	ENSG00000201807,ENSG00000213109,ENSG00000182747,ENSG00000207247,ENSG00000230350
chr6	136969554	136969654	6:136969554-136969654	ENSG00000213109,ENSG00000182747,ENSG00000207247,ENSG00000230350
chr6	136983801	136983958	6:136983801-136983958	ENSG00000201807,ENSG00000213109,ENSG00000182747,ENSG00000207247,ENSG00000230350,ENSG00000225391,ENSG00000235399,ENSG00000177468
chr6	136989612	136989756	6:136989612-136989756	ENSG00000182747,ENSG00000207247,ENSG00000225391,ENSG00000235399
chr6	136989962	136990144	6:136989962-136990144	ENSG00000225391,ENSG00000235399
chr6	136994909	136995015	6:136994909-136995015	ENSG00000225391,ENSG00000235399
chr6	137008345	137008447	6:137008345-137008447	ENSG00000213109,ENSG00000207247,ENSG00000235399
chr6	137044165	137044309	6:137044165-137044309	ENSG00000016402
chr6	137051907	137052101	6:137051907-137052101	ENSG00000016402,ENSG00000177468
chr6	137076629	137077022	6:137076629-137077022	ENSG00000177468,ENSG00000213108,ENSG00000230533
chr6	137116935	137117035	6:137116935-137117035	ENSG00000177468,ENSG00000213108
chr6	137174863	137175780	6:137174863-137175780	ENSG00000164485,ENSG00000177468,ENSG00000213108
chr6	137178829	137178951	6:137178829-137178951	ENSG00000164485
chr6	137193660	137193786	6:137193660-137193786	-
chr6	137202152	137202347	6:137202152-137202347	ENSG00000027697
chr6	137216937	137217081	6:137216937-137217081	ENSG00000027697
chr6	137217943	137218176	6:137217943-137218176	ENSG00000027697
chr6	137218726	137218919	6:137218726-137218919	ENSG00000027697
chr6	137219035	137219678	6:137219035-137219678	ENSG00000027697
chr6	137229180	137229988	6:137229180-137229988	ENSG00000027697,ENSG00000177468,ENSG00000213108
chr6	137233674	137233778	6:137233674-137233778	-
chr6	137309303	137309414	6:137309303-137309414	ENSG00000177468,ENSG00000213108
chr6	137641593	137641747	6:137641593-137641747	ENSG00000177468,ENSG00000213108,ENSG00000230533
chr6	137693903	137694066	6:137693903-137694066	ENSG00000230533,ENSG00000283265,ENSG00000207300,ENSG00000226004,ENSG00000229922
chr6	137697432	137697630	6:137697432-137697630	ENSG00000230533,ENSG00000283265,ENSG00000220412,ENSG00000234956,ENSG00000207300,ENSG00000226004,ENSG00000229922
chr6	137702835	137703045	6:137702835-137703045	ENSG00000230533,ENSG00000283265,ENSG00000220412,ENSG00000234956,ENSG00000207300,ENSG00000237499,ENSG00000118503,ENSG00000287393,ENSG00000226004,ENSG00000229922,ENSG00000219463
chr6	137705436	137705577	6:137705436-137705577	ENSG00000230533,ENSG00000220412,ENSG00000234956,ENSG00000207300,ENSG00000237499,ENSG00000118503,ENSG00000287393,ENSG00000226004,ENSG00000229922
chr6	137728826	137729011	6:137728826-137729011	ENSG00000220412,ENSG00000234956,ENSG00000207300,ENSG00000226004,ENSG00000229922
chr6	137866894	137867495	6:137866894-137867495	ENSG00000220412,ENSG00000234956,ENSG00000207300,ENSG00000237499,ENSG00000118503,ENSG00000287393,ENSG00000226004,ENSG00000229922
chr6	137892508	137892654	6:137892508-137892654	ENSG00000207300,ENSG00000118503,ENSG00000287393,ENSG00000226004,ENSG00000229922
chr6	138102089	138102672	6:138102089-138102672	ENSG00000219463,ENSG00000112378
chr6	138105516	138105643	6:138105516-138105643	ENSG00000219463,ENSG00000112378
chr6	138105930	138106052	6:138105930-138106052	ENSG00000219463,ENSG00000112378
chr6	138106990	138108020	6:138106990-138108020	ENSG00000177468,ENSG00000213108,ENSG00000207300,ENSG00000226004,ENSG00000229922,ENSG00000219463,ENSG00000112378
chr6	138116020	138116181	6:138116020-138116181	ENSG00000219463
chr6	138161638	138162034	6:138161638-138162034	ENSG00000112379
chr6	138205881	138205983	6:138205881-138205983	ENSG00000254440
chr6	138209876	138210166	6:138209876-138210166	ENSG00000254440
chr6	138307489	138307657	6:138307489-138307657	ENSG00000262543
chr6	138308481	138308608	6:138308481-138308608	ENSG00000262543
chr6	138393879	138394072	6:138393879-138394072	ENSG00000051620,ENSG00000215878,ENSG00000218499,ENSG00000262543
chr6	138400429	138400575	6:138400429-138400575	ENSG00000051620,ENSG00000215878,ENSG00000218499,ENSG00000262543
chr6	138403476	138404815	6:138403476-138404815	ENSG00000274594,ENSG00000051620,ENSG00000215878,ENSG00000218499,ENSG00000262543
chr6	138415291	138415440	6:138415291-138415440	ENSG00000274594,ENSG00000051620,ENSG00000262543
chr6	138427903	138428061	6:138427903-138428061	ENSG00000274594,ENSG00000266555,ENSG00000262543
chr6	138429147	138429481	6:138429147-138429481	ENSG00000274594,ENSG00000266555,ENSG00000262543
chr6	138430421	138431151	6:138430421-138431151	ENSG00000216802,ENSG00000274594,ENSG00000266555,ENSG00000262543
chr6	138493608	138493708	6:138493608-138493708	ENSG00000274594,ENSG00000135540
chr6	138509512	138509612	6:138509512-138509612	ENSG00000274594,ENSG00000135540
chr6	138538366	138538650	6:138538366-138538650	ENSG00000274594
chr6	138540592	138540800	6:138540592-138540800	ENSG00000216802,ENSG00000274594,ENSG00000135540
chr6	138545017	138545205	6:138545017-138545205	ENSG00000216802,ENSG00000274594,ENSG00000135540
chr6	138545594	138546032	6:138545594-138546032	ENSG00000216802,ENSG00000274594,ENSG00000135540
chr6	138572294	138572743	6:138572294-138572743	ENSG00000216802,ENSG00000135540
chr6	138577470	138577712	6:138577470-138577712	ENSG00000216802,ENSG00000274594,ENSG00000135540
chr6	138692348	138692899	6:138692348-138692899	ENSG00000225177,ENSG00000216802,ENSG00000135540
chr6	138693119	138693377	6:138693119-138693377	ENSG00000225177,ENSG00000216802,ENSG00000135540
chr6	138773237	138774103	6:138773237-138774103	ENSG00000024862,ENSG00000279968,ENSG00000225177,ENSG00000216802
chr6	138774500	138774712	6:138774500-138774712	ENSG00000024862,ENSG00000279968,ENSG00000216802
chr6	138795782	138796286	6:138795782-138796286	ENSG00000203734
chr6	138816163	138816299	6:138816163-138816299	ENSG00000135597,ENSG00000225415
chr6	138833594	138834233	6:138833594-138834233	ENSG00000225415
chr6	138834765	138835060	6:138834765-138835060	ENSG00000225415
chr6	138844136	138844576	6:138844136-138844576	ENSG00000225415,ENSG00000203734,ENSG00000216802
chr6	138863365	138863708	6:138863365-138863708	ENSG00000220600
chr6	138869421	138869707	6:138869421-138869707	ENSG00000220600
chr6	138873949	138874208	6:138873949-138874208	ENSG00000220600
chr6	138889353	138889507	6:138889353-138889507	ENSG00000220600
chr6	138910052	138910246	6:138910052-138910246	ENSG00000135597
chr6	138971238	138971438	6:138971238-138971438	ENSG00000135597
chr6	138987424	138988473	6:138987424-138988473	ENSG00000146386,ENSG00000135597
chr6	139029498	139029731	6:139029498-139029731	ENSG00000146386
chr6	139066189	139066415	6:139066189-139066415	ENSG00000146386
chr6	139080604	139080794	6:139080604-139080794	-
chr6	139109671	139109815	6:139109671-139109815	-
chr6	139125020	139125136	6:139125020-139125136	-
chr6	139134795	139135514	6:139134795-139135514	ENSG00000218565,ENSG00000231329,ENSG00000112406,ENSG00000146386
chr6	139135634	139136122	6:139135634-139136122	ENSG00000112406
chr6	139136920	139137047	6:139136920-139137047	ENSG00000112406
chr6	139137747	139137869	6:139137747-139137869	ENSG00000112406
chr6	139139460	139139567	6:139139460-139139567	ENSG00000112406
chr6	139157156	139157432	6:139157156-139157432	-
chr6	139219274	139219712	6:139219274-139219712	ENSG00000218565,ENSG00000231329
chr6	139250660	139250857	6:139250660-139250857	ENSG00000218565,ENSG00000164440,ENSG00000272446,ENSG00000231329
chr6	139251454	139251856	6:139251454-139251856	ENSG00000218565,ENSG00000164440,ENSG00000272446,ENSG00000231329
chr6	139278251	139278607	6:139278251-139278607	ENSG00000218565,ENSG00000226571,ENSG00000272446,ENSG00000231329
chr6	139288529	139288976	6:139288529-139288976	ENSG00000218565,ENSG00000226571,ENSG00000164440,ENSG00000272446,ENSG00000231329
chr6	139289283	139289470	6:139289283-139289470	ENSG00000218565,ENSG00000226571,ENSG00000164440,ENSG00000272446,ENSG00000231329
chr6	139290806	139291265	6:139290806-139291265	ENSG00000218565,ENSG00000226571,ENSG00000164440,ENSG00000272446,ENSG00000231329
chr6	139291722	139292270	6:139291722-139292270	ENSG00000218565,ENSG00000226571,ENSG00000164440,ENSG00000272446,ENSG00000231329
chr6	139369692	139369976	6:139369692-139369976	ENSG00000164442
chr6	139370181	139370604	6:139370181-139370604	ENSG00000164442
chr6	139373243	139375893	6:139373243-139375893	ENSG00000287820,ENSG00000164442,ENSG00000218565
chr6	139375958	139376067	6:139375958-139376067	ENSG00000164442
chr6	139376710	139377112	6:139376710-139377112	ENSG00000164442
chr6	139403072	139403316	6:139403072-139403316	ENSG00000219806
chr6	139473321	139473436	6:139473321-139473436	ENSG00000238099
chr6	139510080	139510579	6:139510080-139510579	ENSG00000205695,ENSG00000219806,ENSG00000238099
chr6	139539903	139540017	6:139539903-139540017	ENSG00000219806,ENSG00000226571
chr6	139644003	139644117	6:139644003-139644117	ENSG00000205695,ENSG00000219806
chr6	139644929	139645106	6:139644929-139645106	ENSG00000205695,ENSG00000219806
chr6	139758430	139758549	6:139758430-139758549	ENSG00000219806
chr6	139762606	139762758	6:139762606-139762758	ENSG00000219806
chr6	139764714	139765005	6:139764714-139765005	ENSG00000219806
chr6	139778811	139779073	6:139778811-139779073	ENSG00000219806
chr6	139844970	139845190	6:139844970-139845190	ENSG00000231426
chr6	139846702	139846845	6:139846702-139846845	ENSG00000231426
chr6	139882992	139883173	6:139882992-139883173	ENSG00000225148
chr6	139962846	139963086	6:139962846-139963086	ENSG00000287820
chr6	139974052	139974239	6:139974052-139974239	ENSG00000236013,ENSG00000287820
chr6	139979457	139979657	6:139979457-139979657	ENSG00000236013,ENSG00000287820
chr6	139981943	139982077	6:139981943-139982077	ENSG00000236013,ENSG00000287820
chr6	140050144	140050626	6:140050144-140050626	ENSG00000252107,ENSG00000236013,ENSG00000287820
chr6	140053463	140053579	6:140053463-140053579	ENSG00000252107,ENSG00000287820
chr6	140079034	140079727	6:140079034-140079727	ENSG00000252107,ENSG00000236013
chr6	140101519	140101736	6:140101519-140101736	ENSG00000252107
chr6	140205920	140206061	6:140205920-140206061	ENSG00000263514,ENSG00000252107
chr6	140303276	140303577	6:140303276-140303577	ENSG00000264390,ENSG00000252107,ENSG00000288714
chr6	140314808	140314942	6:140314808-140314942	ENSG00000252107,ENSG00000288714
chr6	140318074	140318276	6:140318074-140318276	ENSG00000252107,ENSG00000288714
chr6	140320008	140320354	6:140320008-140320354	ENSG00000252107
chr6	140344295	140344473	6:140344295-140344473	ENSG00000252107
chr6	140346606	140346792	6:140346606-140346792	ENSG00000252107
chr6	140438077	140438229	6:140438077-140438229	-
chr6	140441311	140441681	6:140441311-140441681	ENSG00000275138,ENSG00000264390,ENSG00000234147,ENSG00000252107,ENSG00000287820
chr6	140537324	140537432	6:140537324-140537432	ENSG00000264390
chr6	140537873	140538117	6:140537873-140538117	ENSG00000218351,ENSG00000275138,ENSG00000264390,ENSG00000234147,ENSG00000252107
chr6	140566789	140566941	6:140566789-140566941	ENSG00000264390,ENSG00000234147
chr6	140602445	140602593	6:140602445-140602593	ENSG00000264390,ENSG00000234147
chr6	140636267	140636452	6:140636267-140636452	ENSG00000264390,ENSG00000234147,ENSG00000288714
chr6	140636792	140637278	6:140636792-140637278	ENSG00000264390,ENSG00000234147,ENSG00000288714
chr6	140774030	140774521	6:140774030-140774521	ENSG00000270983,ENSG00000218351,ENSG00000275138,ENSG00000217684,ENSG00000264390,ENSG00000234147
chr6	140774553	140774665	6:140774553-140774665	ENSG00000217684,ENSG00000264390,ENSG00000234147
chr6	140921719	140921848	6:140921719-140921848	ENSG00000275138,ENSG00000216548,ENSG00000234147
chr6	141164191	141164824	6:141164191-141164824	ENSG00000218351,ENSG00000275138,ENSG00000234147
chr6	141165177	141165339	6:141165177-141165339	ENSG00000218351,ENSG00000275138
chr6	141261193	141261427	6:141261193-141261427	ENSG00000218351,ENSG00000275138
chr6	141309425	141309567	6:141309425-141309567	ENSG00000236822,ENSG00000218351,ENSG00000275138
chr6	141360019	141360126	6:141360019-141360126	ENSG00000218351
chr6	141402572	141402797	6:141402572-141402797	ENSG00000218351,ENSG00000259828,ENSG00000286452,ENSG00000275138,ENSG00000234147
chr6	141402983	141403083	6:141402983-141403083	ENSG00000286452
chr6	141403156	141403552	6:141403156-141403552	ENSG00000286452
chr6	141403994	141404097	6:141403994-141404097	ENSG00000286452
chr6	141413314	141413424	6:141413314-141413424	ENSG00000259828,ENSG00000286452
chr6	141421377	141421666	6:141421377-141421666	ENSG00000270983,ENSG00000218351,ENSG00000259828,ENSG00000275138,ENSG00000234147
chr6	141463344	141463509	6:141463344-141463509	ENSG00000270983,ENSG00000218351,ENSG00000222764,ENSG00000259828,ENSG00000275138
chr6	141464582	141464799	6:141464582-141464799	ENSG00000236822,ENSG00000270983,ENSG00000218351,ENSG00000222764,ENSG00000259828,ENSG00000275138,ENSG00000264390
chr6	141483774	141483921	6:141483774-141483921	ENSG00000222764,ENSG00000259828
chr6	141562284	141562484	6:141562284-141562484	ENSG00000218351,ENSG00000275138,ENSG00000234147
chr6	141562933	141563075	6:141562933-141563075	ENSG00000218351,ENSG00000275138,ENSG00000234147
chr6	141598567	141598687	6:141598567-141598687	ENSG00000236822,ENSG00000270983,ENSG00000218351,ENSG00000275138,ENSG00000234147
chr6	141783732	141783842	6:141783732-141783842	ENSG00000236822,ENSG00000270983,ENSG00000218351
chr6	142146980	142147608	6:142146980-142147608	ENSG00000236366,ENSG00000112414,ENSG00000237494,ENSG00000009844,ENSG00000203733,ENSG00000236822,ENSG00000270983,ENSG00000135577
chr6	142187352	142187521	6:142187352-142187521	ENSG00000112414,ENSG00000237494,ENSG00000203733,ENSG00000236822,ENSG00000270983
chr6	142207492	142207615	6:142207492-142207615	ENSG00000112414,ENSG00000237494,ENSG00000009844,ENSG00000203733,ENSG00000236822,ENSG00000270983,ENSG00000135577
chr6	142367474	142367940	6:142367474-142367940	ENSG00000236366,ENSG00000112414,ENSG00000237494,ENSG00000203733,ENSG00000236822,ENSG00000270983
chr6	142758368	142758582	6:142758368-142758582	ENSG00000270655,ENSG00000217648,ENSG00000227192,ENSG00000229017,ENSG00000237851,ENSG00000233138,ENSG00000287084,ENSG00000236366
chr6	142796778	142796902	6:142796778-142796902	ENSG00000237851,ENSG00000233138
chr6	142802231	142802407	6:142802231-142802407	ENSG00000270655,ENSG00000227192,ENSG00000237851,ENSG00000233138,ENSG00000287084
chr6	142805174	142805324	6:142805174-142805324	ENSG00000237851,ENSG00000233138,ENSG00000287084,ENSG00000236366
chr6	142821828	142822121	6:142821828-142822121	ENSG00000237851
chr6	142845588	142846460	6:142845588-142846460	ENSG00000217648,ENSG00000225752,ENSG00000227192,ENSG00000229017,ENSG00000237851,ENSG00000010818,ENSG00000233138,ENSG00000287084,ENSG00000236366
chr6	142846937	142847265	6:142846937-142847265	ENSG00000237851,ENSG00000010818,ENSG00000287084
chr6	142868102	142868272	6:142868102-142868272	-
chr6	142871963	142872304	6:142871963-142872304	ENSG00000227192,ENSG00000237851,ENSG00000233138,ENSG00000287084,ENSG00000236366
chr6	142872461	142872609	6:142872461-142872609	-
chr6	142878464	142878949	6:142878464-142878949	ENSG00000217648,ENSG00000225752,ENSG00000227192,ENSG00000237851,ENSG00000233138,ENSG00000287084,ENSG00000236366
chr6	142881816	142882132	6:142881816-142882132	ENSG00000237851,ENSG00000233138,ENSG00000287084
chr6	142885168	142885752	6:142885168-142885752	ENSG00000225752,ENSG00000227192,ENSG00000237851,ENSG00000010818,ENSG00000233138,ENSG00000287084,ENSG00000236366
chr6	142886952	142887094	6:142886952-142887094	ENSG00000233138
chr6	142926501	142927280	6:142926501-142927280	ENSG00000227192,ENSG00000232618,ENSG00000010818,ENSG00000233138,ENSG00000287084
chr6	142944150	142944344	6:142944150-142944344	ENSG00000232618,ENSG00000010818
chr6	142944441	142944922	6:142944441-142944922	ENSG00000232618,ENSG00000010818,ENSG00000233138
chr6	142944987	142946732	6:142944987-142946732	ENSG00000225752,ENSG00000227192,ENSG00000229017,ENSG00000232618,ENSG00000010818
chr6	142946951	142947758	6:142946951-142947758	ENSG00000227192,ENSG00000232618,ENSG00000010818
chr6	142958456	142958626	6:142958456-142958626	ENSG00000227192,ENSG00000229017,ENSG00000232618,ENSG00000010818,ENSG00000287084
chr6	143058966	143059344	6:143058966-143059344	ENSG00000225752,ENSG00000146416,ENSG00000227192,ENSG00000229017
chr6	143060279	143061377	6:143060279-143061377	ENSG00000216642,ENSG00000225752,ENSG00000146416,ENSG00000227192,ENSG00000229017
chr6	143140885	143141026	6:143140885-143141026	ENSG00000270655,ENSG00000217648,ENSG00000216642,ENSG00000225752,ENSG00000227192,ENSG00000287084,ENSG00000236366
chr6	143160551	143160739	6:143160551-143160739	ENSG00000217648,ENSG00000216642,ENSG00000225752,ENSG00000146416
chr6	143187653	143187764	6:143187653-143187764	ENSG00000270655,ENSG00000216642,ENSG00000225752
chr6	143206054	143206283	6:143206054-143206283	ENSG00000270655,ENSG00000217648,ENSG00000216642,ENSG00000217495,ENSG00000225752,ENSG00000227192,ENSG00000287084,ENSG00000236366
chr6	143221894	143222042	6:143221894-143222042	ENSG00000270655,ENSG00000217648,ENSG00000216642,ENSG00000217495,ENSG00000225752,ENSG00000236366
chr6	143222446	143222556	6:143222446-143222556	ENSG00000270655,ENSG00000217648,ENSG00000216642,ENSG00000217495,ENSG00000225752,ENSG00000236366
chr6	143223975	143224223	6:143223975-143224223	ENSG00000270655,ENSG00000217648,ENSG00000216642,ENSG00000217495,ENSG00000225752,ENSG00000227192,ENSG00000287084,ENSG00000236366
chr6	143271049	143271255	6:143271049-143271255	ENSG00000270655,ENSG00000217648,ENSG00000216642,ENSG00000217495,ENSG00000225752,ENSG00000227192,ENSG00000287084,ENSG00000236366
chr6	143279536	143279667	6:143279536-143279667	ENSG00000270655,ENSG00000217648,ENSG00000216642,ENSG00000217495,ENSG00000225752,ENSG00000287084,ENSG00000236366
chr6	143427326	143427487	6:143427326-143427487	ENSG00000278206,ENSG00000218896,ENSG00000270655,ENSG00000217648,ENSG00000216642,ENSG00000287084,ENSG00000236366
chr6	143450516	143451255	6:143450516-143451255	ENSG00000229036,ENSG00000278206,ENSG00000034693,ENSG00000223203,ENSG00000218896,ENSG00000189007,ENSG00000270655,ENSG00000217648,ENSG00000216642,ENSG00000287084,ENSG00000236366
chr6	143490901	143491132	6:143490901-143491132	ENSG00000229036,ENSG00000278206,ENSG00000034693
chr6	143511050	143511933	6:143511050-143511933	ENSG00000001036,ENSG00000229036,ENSG00000278206
chr6	143514903	143515536	6:143514903-143515536	ENSG00000217231,ENSG00000001036,ENSG00000229036,ENSG00000278206
chr6	143536741	143537123	6:143536741-143537123	ENSG00000112419,ENSG00000278206
chr6	143537199	143537551	6:143537199-143537551	ENSG00000112419,ENSG00000278206
chr6	143564566	143564841	6:143564566-143564841	ENSG00000217231,ENSG00000118491,ENSG00000270890,ENSG00000280148,ENSG00000257065,ENSG00000235740
chr6	143575472	143575599	6:143575472-143575599	ENSG00000217231,ENSG00000276680,ENSG00000283122,ENSG00000118495,ENSG00000118491,ENSG00000270890,ENSG00000280148,ENSG00000257065
chr6	143677774	143678598	6:143677774-143678598	ENSG00000257065,ENSG00000112419
chr6	143842852	143843664	6:143842852-143843664	ENSG00000217231,ENSG00000276680,ENSG00000283122,ENSG00000118491,ENSG00000270890,ENSG00000280148,ENSG00000135521,ENSG00000257065,ENSG00000112419
chr6	144007982	144008498	6:144007982-144008498	ENSG00000217231,ENSG00000276680,ENSG00000283122,ENSG00000118495
chr6	144063821	144064272	6:144063821-144064272	ENSG00000217231,ENSG00000118495
chr6	144095163	144096040	6:144095163-144096040	ENSG00000220739,ENSG00000217195,ENSG00000219409,ENSG00000225311,ENSG00000216475,ENSG00000217027,ENSG00000219297,ENSG00000169976,ENSG00000217231,ENSG00000118495,ENSG00000270890,ENSG00000280148,ENSG00000257065
chr6	144105035	144105221	6:144105035-144105221	ENSG00000219409,ENSG00000225311,ENSG00000216475,ENSG00000217027,ENSG00000219297,ENSG00000169976,ENSG00000217231
chr6	144150030	144150901	6:144150030-144150901	ENSG00000217027,ENSG00000135604,ENSG00000219297
chr6	144151516	144151619	6:144151516-144151619	ENSG00000217027,ENSG00000135604,ENSG00000219297
chr6	144158206	144158486	6:144158206-144158486	ENSG00000220739,ENSG00000217195,ENSG00000219409,ENSG00000216475,ENSG00000217027,ENSG00000135604,ENSG00000219297,ENSG00000217231
chr6	144215887	144216902	6:144215887-144216902	ENSG00000220739,ENSG00000217195,ENSG00000219409,ENSG00000225311,ENSG00000152818,ENSG00000216475,ENSG00000217027,ENSG00000135604,ENSG00000219297,ENSG00000169976,ENSG00000217231,ENSG00000118495,ENSG00000118491,ENSG00000270890,ENSG00000280148,ENSG00000257065
chr6	144266183	144266383	6:144266183-144266383	ENSG00000219409,ENSG00000225311,ENSG00000216475
chr6	144284756	144285529	6:144284756-144285529	ENSG00000219409,ENSG00000225311,ENSG00000152818,ENSG00000216475
chr6	144285724	144286718	6:144285724-144286718	ENSG00000219409,ENSG00000225311,ENSG00000152818,ENSG00000216475
chr6	144286761	144287263	6:144286761-144287263	ENSG00000219409,ENSG00000225311,ENSG00000152818,ENSG00000216475
chr6	144314260	144314454	6:144314260-144314454	ENSG00000219409,ENSG00000225311
chr6	144478474	144478865	6:144478474-144478865	ENSG00000220739,ENSG00000217195,ENSG00000219409,ENSG00000225311,ENSG00000216475,ENSG00000217027,ENSG00000219297,ENSG00000217231
chr6	144482240	144482340	6:144482240-144482340	-
chr6	144500969	144501171	6:144500969-144501171	ENSG00000220739,ENSG00000217195,ENSG00000219409
chr6	144534247	144534347	6:144534247-144534347	ENSG00000220739,ENSG00000217195
chr6	144534390	144534526	6:144534390-144534526	ENSG00000220739,ENSG00000217195
chr6	144583124	144583230	6:144583124-144583230	ENSG00000220739,ENSG00000217195,ENSG00000152818
chr6	144585372	144585481	6:144585372-144585481	ENSG00000220739,ENSG00000217195,ENSG00000152818
chr6	145012192	145012292	6:145012192-145012292	ENSG00000220739,ENSG00000217195
chr6	145037338	145037443	6:145037338-145037443	ENSG00000220739,ENSG00000217195
chr6	145044781	145044957	6:145044781-145044957	ENSG00000220739,ENSG00000217195
chr6	145044988	145045088	6:145044988-145045088	-
chr6	145147576	145147751	6:145147576-145147751	ENSG00000201119,ENSG00000220739,ENSG00000217195
chr6	145148499	145148705	6:145148499-145148705	ENSG00000201119
chr6	145277744	145277962	6:145277744-145277962	ENSG00000217612,ENSG00000201119,ENSG00000285598
chr6	145323694	145324117	6:145323694-145324117	ENSG00000217612,ENSG00000201119,ENSG00000285598,ENSG00000220739,ENSG00000217195
chr6	145332128	145332240	6:145332128-145332240	ENSG00000217612,ENSG00000201119,ENSG00000285598
chr6	145350372	145350516	6:145350372-145350516	ENSG00000217612,ENSG00000201119,ENSG00000285598
chr6	145368149	145368434	6:145368149-145368434	ENSG00000216811,ENSG00000187103,ENSG00000217612,ENSG00000201119,ENSG00000285598,ENSG00000220739,ENSG00000217195
chr6	145372652	145373247	6:145372652-145373247	ENSG00000228283,ENSG00000207431,ENSG00000273719,ENSG00000216811,ENSG00000222971,ENSG00000187103,ENSG00000217612,ENSG00000201119,ENSG00000285598,ENSG00000220739,ENSG00000217195
chr6	145626934	145627203	6:145626934-145627203	ENSG00000217612,ENSG00000201119,ENSG00000112425
chr6	145634052	145634253	6:145634052-145634253	ENSG00000217612,ENSG00000201119,ENSG00000112425
chr6	145734698	145736055	6:145734698-145736055	ENSG00000235652,ENSG00000118496,ENSG00000288551,ENSG00000270828,ENSG00000270638,ENSG00000112425
chr6	145784645	145785027	6:145784645-145785027	ENSG00000235652,ENSG00000280184,ENSG00000288056,ENSG00000288551
chr6	145789455	145789762	6:145789455-145789762	ENSG00000280184,ENSG00000288056,ENSG00000288551
chr6	145813876	145815649	6:145813876-145815649	ENSG00000235652,ENSG00000118496,ENSG00000288551,ENSG00000270828,ENSG00000270638
chr6	145818892	145819014	6:145818892-145819014	ENSG00000235652,ENSG00000118496
chr6	145829188	145829388	6:145829188-145829388	ENSG00000235652
chr6	145845033	145845187	6:145845033-145845187	-
chr6	145888168	145888268	6:145888168-145888268	ENSG00000146414
chr6	145963627	145964865	6:145963627-145964865	ENSG00000216811,ENSG00000222971,ENSG00000187103,ENSG00000146414
chr6	146028326	146028477	6:146028326-146028477	ENSG00000187103,ENSG00000152822
chr6	146113328	146113463	6:146113328-146113463	ENSG00000228283,ENSG00000207431,ENSG00000273719,ENSG00000216811,ENSG00000222971,ENSG00000187103
chr6	146271260	146271455	6:146271260-146271455	ENSG00000228283,ENSG00000207431,ENSG00000273719,ENSG00000216811,ENSG00000222971,ENSG00000187103
chr6	146543245	146544244	6:146543245-146544244	ENSG00000228283,ENSG00000207431,ENSG00000273719,ENSG00000118492,ENSG00000237468,ENSG00000118508,ENSG00000216811,ENSG00000222971,ENSG00000187103
chr6	146598875	146599020	6:146598875-146599020	ENSG00000207431,ENSG00000273719,ENSG00000118492,ENSG00000237468
chr6	146700185	146700316	6:146700185-146700316	ENSG00000228283,ENSG00000207431,ENSG00000273719,ENSG00000118492,ENSG00000216811,ENSG00000222971,ENSG00000187103
chr6	146857555	146857883	6:146857555-146857883	ENSG00000220494,ENSG00000273997,ENSG00000196634,ENSG00000272397,ENSG00000227748,ENSG00000228283
chr6	146913976	146914240	6:146913976-146914240	ENSG00000196634,ENSG00000272397,ENSG00000233452,ENSG00000228283
chr6	146914660	146914823	6:146914660-146914823	ENSG00000196634,ENSG00000272397,ENSG00000233452,ENSG00000228283
chr6	147126807	147127064	6:147126807-147127064	ENSG00000196634,ENSG00000233452
chr6	147202293	147202844	6:147202293-147202844	ENSG00000164506,ENSG00000196634,ENSG00000272397,ENSG00000233452,ENSG00000228283
chr6	147202920	147203321	6:147202920-147203321	ENSG00000164506,ENSG00000196634,ENSG00000272397,ENSG00000233452
chr6	147203462	147204716	6:147203462-147204716	ENSG00000164506,ENSG00000196634,ENSG00000272397,ENSG00000233452
chr6	147205882	147206102	6:147205882-147206102	ENSG00000164506,ENSG00000196634,ENSG00000233452
chr6	147207531	147207687	6:147207531-147207687	ENSG00000164506,ENSG00000196634,ENSG00000233452
chr6	147222342	147222442	6:147222342-147222442	ENSG00000196634,ENSG00000272397
chr6	147506721	147506946	6:147506721-147506946	ENSG00000287473,ENSG00000230205,ENSG00000234675,ENSG00000287976,ENSG00000226249,ENSG00000203727,ENSG00000220494,ENSG00000273997
chr6	147507903	147509412	6:147507903-147509412	ENSG00000287473,ENSG00000230205,ENSG00000234675,ENSG00000287976,ENSG00000226249,ENSG00000203727,ENSG00000220494,ENSG00000273997
chr6	147547256	147547485	6:147547256-147547485	ENSG00000226249,ENSG00000220494,ENSG00000273997
chr6	147554394	147554587	6:147554394-147554587	ENSG00000234675,ENSG00000226249,ENSG00000227681,ENSG00000220494,ENSG00000273997
chr6	147586138	147586293	6:147586138-147586293	ENSG00000234675,ENSG00000287976,ENSG00000226249,ENSG00000227681,ENSG00000220494,ENSG00000273997,ENSG00000228283
chr6	147603455	147603887	6:147603455-147603887	ENSG00000234675,ENSG00000287976,ENSG00000226249,ENSG00000227681,ENSG00000220494,ENSG00000273997,ENSG00000272397,ENSG00000228283
chr6	147618575	147618775	6:147618575-147618775	ENSG00000234675,ENSG00000226249,ENSG00000227681,ENSG00000220494,ENSG00000273997
chr6	147634994	147635108	6:147634994-147635108	ENSG00000234675,ENSG00000226249,ENSG00000227681,ENSG00000220494,ENSG00000273997
chr6	147651352	147651684	6:147651352-147651684	ENSG00000234675,ENSG00000287976,ENSG00000226249,ENSG00000227681,ENSG00000220494,ENSG00000273997,ENSG00000228283
chr6	147972565	147972703	6:147972565-147972703	ENSG00000234675,ENSG00000287976,ENSG00000226249,ENSG00000220494,ENSG00000273997
chr6	147978208	147978343	6:147978208-147978343	ENSG00000234675,ENSG00000287976,ENSG00000226249,ENSG00000220494,ENSG00000273997
chr6	148145078	148145184	6:148145078-148145184	ENSG00000287473,ENSG00000230205,ENSG00000234675,ENSG00000287976,ENSG00000226249,ENSG00000220494,ENSG00000273997
chr6	148295653	148295812	6:148295653-148295812	ENSG00000207345,ENSG00000224658
chr6	148316369	148316602	6:148316369-148316602	ENSG00000207345,ENSG00000224658
chr6	148342448	148343140	6:148342448-148343140	ENSG00000215223,ENSG00000207345,ENSG00000111961,ENSG00000224658
chr6	148395521	148396138	6:148395521-148396138	ENSG00000215223,ENSG00000207345,ENSG00000224658
chr6	148416431	148416565	6:148416431-148416565	ENSG00000215223,ENSG00000207345
chr6	148423688	148423828	6:148423688-148423828	ENSG00000215223,ENSG00000207345,ENSG00000224658
chr6	148441144	148441382	6:148441144-148441382	ENSG00000215223,ENSG00000207345,ENSG00000111961,ENSG00000224658
chr6	148460972	148461269	6:148460972-148461269	ENSG00000215223,ENSG00000207345,ENSG00000224658
chr6	148501256	148501363	6:148501256-148501363	ENSG00000215223,ENSG00000111961
chr6	148502554	148502659	6:148502554-148502659	ENSG00000215223,ENSG00000111961
chr6	148509609	148509766	6:148509609-148509766	ENSG00000215223,ENSG00000111961
chr6	148509876	148509992	6:148509876-148509992	ENSG00000215223,ENSG00000111961
chr6	148516755	148516864	6:148516755-148516864	ENSG00000215223,ENSG00000111961
chr6	148530554	148530682	6:148530554-148530682	ENSG00000215223,ENSG00000111961
chr6	148534544	148535081	6:148534544-148535081	ENSG00000215223,ENSG00000111961
chr6	148559883	148560373	6:148559883-148560373	ENSG00000231368,ENSG00000217824
chr6	148578279	148578467	6:148578279-148578467	ENSG00000236591,ENSG00000231368,ENSG00000217824
chr6	148611314	148611575	6:148611314-148611575	ENSG00000231368
chr6	148746403	148746564	6:148746403-148746564	ENSG00000111962,ENSG00000231368
chr6	148746653	148747462	6:148746653-148747462	ENSG00000111962,ENSG00000231368
chr6	148747956	148748091	6:148747956-148748091	ENSG00000111962,ENSG00000231368
chr6	148874749	148874947	6:148874749-148874947	ENSG00000231368
chr6	148948003	148948144	6:148948003-148948144	ENSG00000111962,ENSG00000231368
chr6	148965393	148965602	6:148965393-148965602	ENSG00000227660
chr6	148999789	149000220	6:148999789-149000220	ENSG00000216265,ENSG00000241391,ENSG00000228408,ENSG00000219487,ENSG00000236591,ENSG00000231368
chr6	149080286	149080488	6:149080286-149080488	ENSG00000252244,ENSG00000219553,ENSG00000216265,ENSG00000241391,ENSG00000283608,ENSG00000228408,ENSG00000219487,ENSG00000236591
chr6	149196229	149196380	6:149196229-149196380	ENSG00000216265,ENSG00000241391,ENSG00000283608,ENSG00000228408,ENSG00000219487
chr6	149260311	149260493	6:149260311-149260493	ENSG00000216265,ENSG00000241391,ENSG00000283608,ENSG00000225924,ENSG00000228408,ENSG00000219487
chr6	149316877	149318410	6:149316877-149318410	ENSG00000216265,ENSG00000241391,ENSG00000283608,ENSG00000055208,ENSG00000228408,ENSG00000219487,ENSG00000236591
chr6	149409801	149409977	6:149409801-149409977	ENSG00000177688,ENSG00000216265,ENSG00000241391,ENSG00000283608,ENSG00000055208,ENSG00000228408,ENSG00000219487,ENSG00000236591
chr6	149410628	149410904	6:149410628-149410904	ENSG00000219553,ENSG00000177688,ENSG00000216265,ENSG00000241391,ENSG00000283608,ENSG00000055208,ENSG00000228408,ENSG00000219487,ENSG00000236591
chr6	149432069	149432238	6:149432069-149432238	ENSG00000252244,ENSG00000219553,ENSG00000216265,ENSG00000241391,ENSG00000283608,ENSG00000228408,ENSG00000219487,ENSG00000236591
chr6	149450622	149451253	6:149450622-149451253	ENSG00000252244,ENSG00000219553,ENSG00000178199,ENSG00000236591
chr6	149454366	149455322	6:149454366-149455322	ENSG00000252244,ENSG00000219553,ENSG00000178199,ENSG00000216265,ENSG00000241391,ENSG00000283608,ENSG00000228408,ENSG00000219487,ENSG00000236591
chr6	149457285	149457708	6:149457285-149457708	ENSG00000252244,ENSG00000219553,ENSG00000178199,ENSG00000241391,ENSG00000236591
chr6	149473456	149473599	6:149473456-149473599	ENSG00000252244,ENSG00000219553,ENSG00000178199
chr6	149545466	149545621	6:149545466-149545621	ENSG00000202343,ENSG00000220848,ENSG00000233330,ENSG00000281021,ENSG00000235168,ENSG00000131013
chr6	149545818	149546450	6:149545818-149546450	ENSG00000207292,ENSG00000202343,ENSG00000220848,ENSG00000233330,ENSG00000281021,ENSG00000055211,ENSG00000235168,ENSG00000252244,ENSG00000131013,ENSG00000219553
chr6	149565648	149566956	6:149565648-149566956	ENSG00000207292,ENSG00000186625,ENSG00000202343,ENSG00000220848,ENSG00000233330,ENSG00000281021,ENSG00000055211,ENSG00000235168,ENSG00000131013
chr6	149567025	149567194	6:149567025-149567194	ENSG00000207292,ENSG00000202343,ENSG00000220848,ENSG00000233330,ENSG00000281021,ENSG00000055211,ENSG00000235168
chr6	149648333	149648953	6:149648333-149648953	ENSG00000207292,ENSG00000186625,ENSG00000202343,ENSG00000220848,ENSG00000233330,ENSG00000281021
chr6	149683463	149683821	6:149683463-149683821	ENSG00000231760,ENSG00000131023,ENSG00000207292,ENSG00000202343,ENSG00000220848,ENSG00000233330,ENSG00000281021
chr6	149686335	149686507	6:149686335-149686507	ENSG00000207292,ENSG00000202343,ENSG00000220848,ENSG00000233330,ENSG00000281021
chr6	149717355	149718422	6:149717355-149718422	ENSG00000231760,ENSG00000219433,ENSG00000120265,ENSG00000120253,ENSG00000278899,ENSG00000131023,ENSG00000207292,ENSG00000202343,ENSG00000220848,ENSG00000233330,ENSG00000281021
chr6	149723958	149724058	6:149723958-149724058	ENSG00000278899,ENSG00000131023
chr6	149746294	149746688	6:149746294-149746688	ENSG00000231760,ENSG00000219433,ENSG00000120265,ENSG00000120253
chr6	149749404	149750606	6:149749404-149750606	ENSG00000231760,ENSG00000219433,ENSG00000120265,ENSG00000120253
chr6	149755742	149755912	6:149755742-149755912	ENSG00000231760,ENSG00000219433,ENSG00000120265,ENSG00000120253
chr6	149779602	149779837	6:149779602-149779837	ENSG00000285889,ENSG00000231760,ENSG00000219433
chr6	149840685	149841071	6:149840685-149841071	ENSG00000216444,ENSG00000203722,ENSG00000217733,ENSG00000268592,ENSG00000273132,ENSG00000120256,ENSG00000285889,ENSG00000231760,ENSG00000219433
chr6	149847012	149847279	6:149847012-149847279	ENSG00000268592,ENSG00000273132,ENSG00000120256,ENSG00000285889,ENSG00000231760,ENSG00000219433
chr6	149847653	149847755	6:149847653-149847755	ENSG00000273132,ENSG00000120256,ENSG00000285889
chr6	149863234	149864624	6:149863234-149864624	ENSG00000217733,ENSG00000268592,ENSG00000273132,ENSG00000120256,ENSG00000285889,ENSG00000231760,ENSG00000219433
chr6	149864655	149864762	6:149864655-149864762	ENSG00000268592,ENSG00000273132,ENSG00000120256,ENSG00000285889
chr6	149865003	149865183	6:149865003-149865183	ENSG00000217733,ENSG00000268592,ENSG00000120256,ENSG00000285889
chr6	149884345	149884480	6:149884345-149884480	ENSG00000223701,ENSG00000164520,ENSG00000217733
chr6	149886640	149887168	6:149886640-149887168	ENSG00000223701,ENSG00000164520,ENSG00000217733,ENSG00000285991
chr6	149895124	149895276	6:149895124-149895276	ENSG00000216906,ENSG00000223701,ENSG00000164520,ENSG00000285991
chr6	149895947	149896264	6:149895947-149896264	ENSG00000216906,ENSG00000223701,ENSG00000164520,ENSG00000285991
chr6	149897501	149897667	6:149897501-149897667	ENSG00000216906,ENSG00000223701,ENSG00000164520,ENSG00000285991
chr6	149901132	149901332	6:149901132-149901332	ENSG00000216906,ENSG00000164520,ENSG00000285991
chr6	149922948	149923326	6:149922948-149923326	ENSG00000155918,ENSG00000216621,ENSG00000203722,ENSG00000285889
chr6	149926044	149926460	6:149926044-149926460	ENSG00000216444,ENSG00000155918,ENSG00000216621,ENSG00000203722,ENSG00000285889
chr6	149941586	149942172	6:149941586-149942172	ENSG00000213091,ENSG00000235972,ENSG00000216444,ENSG00000155918,ENSG00000231120,ENSG00000219298,ENSG00000111981,ENSG00000215094,ENSG00000131015,ENSG00000216621
chr6	149963550	149964042	6:149963550-149964042	ENSG00000213091,ENSG00000235972,ENSG00000216444,ENSG00000155918,ENSG00000231120,ENSG00000219298,ENSG00000111981,ENSG00000215094,ENSG00000131015,ENSG00000216621
chr6	150005125	150005633	6:150005125-150005633	ENSG00000213091,ENSG00000235972,ENSG00000216444,ENSG00000155918,ENSG00000218358,ENSG00000231120,ENSG00000219298,ENSG00000111981,ENSG00000215094,ENSG00000131015,ENSG00000216621,ENSG00000285889
chr6	150016965	150017147	6:150016965-150017147	ENSG00000213091,ENSG00000235972,ENSG00000216444,ENSG00000155918,ENSG00000218358,ENSG00000231120,ENSG00000219298,ENSG00000215094,ENSG00000131015,ENSG00000216621
chr6	150068963	150069602	6:150068963-150069602	ENSG00000213089,ENSG00000220598,ENSG00000131019,ENSG00000213091,ENSG00000235972,ENSG00000216444,ENSG00000155918,ENSG00000231120,ENSG00000219298,ENSG00000215094
chr6	150080781	150080956	6:150080781-150080956	ENSG00000220598,ENSG00000213091,ENSG00000235972
chr6	150142528	150143428	6:150142528-150143428	ENSG00000220598,ENSG00000198729
chr6	150143480	150143943	6:150143480-150143943	ENSG00000198729
chr6	150144124	150144334	6:150144124-150144334	ENSG00000198729
chr6	150144512	150144669	6:150144512-150144669	ENSG00000198729
chr6	150145560	150145716	6:150145560-150145716	ENSG00000198729
chr6	150150656	150150946	6:150150656-150150946	-
chr6	150151074	150151544	6:150151074-150151544	ENSG00000220598,ENSG00000238594
chr6	150154303	150154414	6:150154303-150154414	-
chr6	150165960	150166207	6:150165960-150166207	ENSG00000238594
chr6	150167490	150167835	6:150167490-150167835	ENSG00000219622,ENSG00000220598,ENSG00000238594,ENSG00000213091,ENSG00000235972
chr6	150172826	150172929	6:150172826-150172929	-
chr6	150173312	150173412	6:150173312-150173412	-
chr6	150175874	150175990	6:150175874-150175990	-
chr6	150176027	150176517	6:150176027-150176517	-
chr6	150176786	150178461	6:150176786-150178461	ENSG00000219622,ENSG00000220598
chr6	150181115	150181323	6:150181115-150181323	-
chr6	150181614	150181750	6:150181614-150181750	-
chr6	150185794	150186080	6:150185794-150186080	-
chr6	150196069	150196169	6:150196069-150196169	-
chr6	150197010	150197165	6:150197010-150197165	-
chr6	150198615	150198810	6:150198615-150198810	-
chr6	150199357	150199500	6:150199357-150199500	-
chr6	150208734	150208927	6:150208734-150208927	-
chr6	150212857	150213075	6:150212857-150213075	-
chr6	150228550	150228652	6:150228550-150228652	-
chr6	150236178	150236387	6:150236178-150236387	-
chr6	150238411	150238761	6:150238411-150238761	ENSG00000220598
chr6	150245425	150245528	6:150245425-150245528	-
chr6	150250945	150251176	6:150250945-150251176	-
chr6	150253037	150253260	6:150253037-150253260	-
chr6	150320348	150320737	6:150320348-150320737	ENSG00000213089,ENSG00000224029,ENSG00000219622,ENSG00000220598,ENSG00000009765,ENSG00000201628,ENSG00000213091,ENSG00000235972,ENSG00000216444
chr6	150327434	150327654	6:150327434-150327654	ENSG00000201628
chr6	150373318	150373418	6:150373318-150373418	ENSG00000220598,ENSG00000009765
chr6	150568122	150568292	6:150568122-150568292	ENSG00000226599,ENSG00000224029,ENSG00000232891,ENSG00000120278,ENSG00000219622
chr6	150599842	150599989	6:150599842-150599989	ENSG00000226599,ENSG00000224029,ENSG00000232891,ENSG00000120278,ENSG00000219622
chr6	150668535	150668694	6:150668535-150668694	ENSG00000213089,ENSG00000226599,ENSG00000224029,ENSG00000232891,ENSG00000120278,ENSG00000219622
chr6	150746029	150746137	6:150746029-150746137	ENSG00000213089,ENSG00000226599,ENSG00000224029,ENSG00000120278,ENSG00000219622
chr6	150865479	150866088	6:150865479-150866088	ENSG00000120254,ENSG00000213089
chr6	150866128	150866655	6:150866128-150866655	ENSG00000120254,ENSG00000213089
chr6	150876631	150876916	6:150876631-150876916	ENSG00000252487,ENSG00000252431,ENSG00000131016,ENSG00000213087,ENSG00000238616,ENSG00000223598,ENSG00000202119,ENSG00000218996,ENSG00000120254,ENSG00000213089
chr6	150882139	150882504	6:150882139-150882504	ENSG00000252615,ENSG00000252487,ENSG00000252431,ENSG00000131016,ENSG00000213087,ENSG00000238616,ENSG00000223598,ENSG00000202119,ENSG00000218996,ENSG00000120254,ENSG00000213089
chr6	150892027	150892157	6:150892027-150892157	ENSG00000252487,ENSG00000252431,ENSG00000131016,ENSG00000202119,ENSG00000218996,ENSG00000213089
chr6	151014485	151014621	6:151014485-151014621	ENSG00000252487,ENSG00000252431,ENSG00000131016,ENSG00000213087,ENSG00000238616,ENSG00000231883,ENSG00000223598,ENSG00000202119,ENSG00000218996,ENSG00000120254
chr6	151025233	151025353	6:151025233-151025353	ENSG00000252487,ENSG00000252431,ENSG00000213087,ENSG00000238616,ENSG00000231883,ENSG00000223598,ENSG00000202119,ENSG00000218996,ENSG00000120254
chr6	151040835	151041377	6:151040835-151041377	ENSG00000252487,ENSG00000252431,ENSG00000131016,ENSG00000213087,ENSG00000238616,ENSG00000231883,ENSG00000219747,ENSG00000223598,ENSG00000202119,ENSG00000218996,ENSG00000120254
chr6	151044738	151044913	6:151044738-151044913	ENSG00000252487,ENSG00000252431,ENSG00000238616,ENSG00000231883,ENSG00000120254
chr6	151044954	151045141	6:151044954-151045141	ENSG00000252487,ENSG00000252431,ENSG00000213087,ENSG00000238616,ENSG00000231883,ENSG00000219747,ENSG00000223598,ENSG00000232290,ENSG00000202119
chr6	151045910	151046171	6:151045910-151046171	ENSG00000252487,ENSG00000252431,ENSG00000213087,ENSG00000238616,ENSG00000231883,ENSG00000219747,ENSG00000223598,ENSG00000232290
chr6	151054358	151054609	6:151054358-151054609	ENSG00000252487,ENSG00000252431,ENSG00000131016,ENSG00000213087,ENSG00000238616,ENSG00000231883,ENSG00000219747,ENSG00000223598,ENSG00000232290,ENSG00000202119,ENSG00000218996
chr6	151057834	151058777	6:151057834-151058777	ENSG00000252487,ENSG00000252431,ENSG00000213087,ENSG00000238616,ENSG00000231883,ENSG00000219747,ENSG00000223598,ENSG00000232290,ENSG00000202119,ENSG00000218996
chr6	151059010	151059142	6:151059010-151059142	ENSG00000252487,ENSG00000252431,ENSG00000213087,ENSG00000238616,ENSG00000231883,ENSG00000219747,ENSG00000223598,ENSG00000232290
chr6	151071428	151071615	6:151071428-151071615	ENSG00000252487,ENSG00000252431,ENSG00000131016,ENSG00000213087,ENSG00000238616,ENSG00000231883,ENSG00000219747,ENSG00000223598,ENSG00000202119,ENSG00000218996
chr6	151087946	151088055	6:151087946-151088055	ENSG00000252487,ENSG00000252431,ENSG00000213087,ENSG00000238616,ENSG00000231883,ENSG00000219747,ENSG00000223598,ENSG00000202119,ENSG00000218996
chr6	151122073	151122183	6:151122073-151122183	ENSG00000252431,ENSG00000213087,ENSG00000238616,ENSG00000231883,ENSG00000219747,ENSG00000223598,ENSG00000218996
chr6	151148198	151148383	6:151148198-151148383	ENSG00000252487,ENSG00000252431,ENSG00000131016,ENSG00000213087,ENSG00000238616,ENSG00000231883,ENSG00000219747,ENSG00000223598
chr6	151324291	151324464	6:151324291-151324464	ENSG00000223039,ENSG00000252487,ENSG00000252431,ENSG00000131016,ENSG00000213087,ENSG00000238616,ENSG00000231883,ENSG00000223598,ENSG00000202119,ENSG00000218996
chr6	151389379	151392100	6:151389379-151392100	ENSG00000120262,ENSG00000146476,ENSG00000219395,ENSG00000155906,ENSG00000252615,ENSG00000181472
chr6	151438281	151438465	6:151438281-151438465	ENSG00000219395,ENSG00000155906
chr6	151451866	151452821	6:151451866-151452821	ENSG00000207422,ENSG00000120262,ENSG00000146476,ENSG00000219395,ENSG00000155906,ENSG00000252615,ENSG00000181472
chr6	151748014	151748123	6:151748014-151748123	ENSG00000233823,ENSG00000091831,ENSG00000207422,ENSG00000120262
chr6	151763983	151764273	6:151763983-151764273	ENSG00000233823,ENSG00000091831,ENSG00000207422,ENSG00000120262
chr6	151764364	151764564	6:151764364-151764564	ENSG00000233823,ENSG00000091831,ENSG00000207422,ENSG00000120262
chr6	152068995	152069112	6:152068995-152069112	ENSG00000233823,ENSG00000091831,ENSG00000207422
chr6	152071432	152071571	6:152071432-152071571	ENSG00000233823,ENSG00000091831,ENSG00000207422
chr6	152085558	152085762	6:152085558-152085762	ENSG00000287914,ENSG00000233823,ENSG00000091831
chr6	152095346	152095461	6:152095346-152095461	ENSG00000287914,ENSG00000233823,ENSG00000091831
chr6	152110937	152111193	6:152110937-152111193	ENSG00000284615,ENSG00000287914,ENSG00000233823,ENSG00000091831,ENSG00000207422,ENSG00000120262
chr6	152111300	152111439	6:152111300-152111439	ENSG00000284615,ENSG00000233823,ENSG00000091831,ENSG00000207422
chr6	152124528	152124980	6:152124528-152124980	ENSG00000284615,ENSG00000233823,ENSG00000091831,ENSG00000207422
chr6	152147392	152147557	6:152147392-152147557	ENSG00000131018
chr6	152167009	152167172	6:152167009-152167172	ENSG00000131018
chr6	152167709	152168635	6:152167709-152168635	ENSG00000131018
chr6	152171177	152171385	6:152171177-152171385	ENSG00000131018
chr6	152220684	152221128	6:152220684-152221128	ENSG00000131018,ENSG00000207422
chr6	152225667	152225791	6:152225667-152225791	ENSG00000131018
chr6	152232878	152233107	6:152232878-152233107	ENSG00000131018
chr6	152233168	152233495	6:152233168-152233495	ENSG00000131018
chr6	152245038	152245245	6:152245038-152245245	-
chr6	152246653	152246823	6:152246653-152246823	-
chr6	152271007	152271107	6:152271007-152271107	-
chr6	152273744	152273893	6:152273744-152273893	-
chr6	152278041	152278316	6:152278041-152278316	ENSG00000131018
chr6	152292697	152292853	6:152292697-152292853	-
chr6	152293489	152293660	6:152293489-152293660	-
chr6	152301784	152302344	6:152301784-152302344	ENSG00000131018
chr6	152338656	152338788	6:152338656-152338788	ENSG00000202044,ENSG00000131018
chr6	152343852	152344282	6:152343852-152344282	ENSG00000226193
chr6	152351144	152351459	6:152351144-152351459	ENSG00000202044,ENSG00000226193
chr6	152351827	152352043	6:152351827-152352043	ENSG00000202044,ENSG00000226193
chr6	152352102	152352248	6:152352102-152352248	ENSG00000202044
chr6	152353560	152353667	6:152353560-152353667	ENSG00000202044
chr6	152356807	152356973	6:152356807-152356973	ENSG00000202044,ENSG00000226193
chr6	152368892	152369245	6:152368892-152369245	ENSG00000202044,ENSG00000226193
chr6	152369354	152369471	6:152369354-152369471	ENSG00000202044,ENSG00000226193
chr6	152377948	152378215	6:152377948-152378215	ENSG00000202044,ENSG00000226193,ENSG00000234577,ENSG00000131018
chr6	152378378	152378483	6:152378378-152378483	ENSG00000202044,ENSG00000226193,ENSG00000234577,ENSG00000131018
chr6	152380088	152380833	6:152380088-152380833	ENSG00000218792,ENSG00000120279,ENSG00000202044,ENSG00000226193,ENSG00000234577,ENSG00000131018
chr6	152380969	152381789	6:152380969-152381789	ENSG00000202044,ENSG00000226193,ENSG00000234577,ENSG00000131018
chr6	152552713	152552872	6:152552713-152552872	ENSG00000146469,ENSG00000218792,ENSG00000120279,ENSG00000233464
chr6	152636104	152636236	6:152636104-152636236	ENSG00000218792,ENSG00000120279,ENSG00000131018
chr6	152636751	152637102	6:152636751-152637102	ENSG00000218792,ENSG00000120279,ENSG00000131018
chr6	152643094	152643230	6:152643094-152643230	ENSG00000146469,ENSG00000218792,ENSG00000120279,ENSG00000131018
chr6	152863996	152864121	6:152863996-152864121	ENSG00000220745,ENSG00000217372,ENSG00000224893,ENSG00000146469,ENSG00000218792,ENSG00000120279
chr6	152897921	152898052	6:152897921-152898052	ENSG00000220745,ENSG00000217372,ENSG00000224893,ENSG00000146469,ENSG00000218792
chr6	152922728	152923022	6:152922728-152923022	ENSG00000222806,ENSG00000237312,ENSG00000218426,ENSG00000220745,ENSG00000217372,ENSG00000224893,ENSG00000146469,ENSG00000218792,ENSG00000120279
chr6	152982716	152984338	6:152982716-152984338	ENSG00000112031,ENSG00000227627,ENSG00000112029,ENSG00000220745,ENSG00000218792,ENSG00000120279
chr6	153002246	153002350	6:153002246-153002350	ENSG00000112031
chr6	153002423	153003545	6:153002423-153003545	ENSG00000112031,ENSG00000227627,ENSG00000112029,ENSG00000220745
chr6	153103318	153103605	6:153103318-153103605	ENSG00000112038,ENSG00000217085,ENSG00000199246,ENSG00000216713,ENSG00000220514,ENSG00000220733,ENSG00000217044,ENSG00000218776,ENSG00000242246,ENSG00000217160,ENSG00000222806,ENSG00000237312,ENSG00000218426,ENSG00000213121,ENSG00000201939,ENSG00000091844,ENSG00000220745,ENSG00000146469,ENSG00000218792,ENSG00000120279
chr6	153131166	153131711	6:153131166-153131711	ENSG00000222806,ENSG00000237312,ENSG00000218426,ENSG00000213121,ENSG00000201939,ENSG00000091844
chr6	153215361	153215517	6:153215361-153215517	ENSG00000112038,ENSG00000217085,ENSG00000222806,ENSG00000237312,ENSG00000218426,ENSG00000213121,ENSG00000201939
chr6	153312764	153312894	6:153312764-153312894	ENSG00000112038,ENSG00000217085,ENSG00000199246,ENSG00000216713,ENSG00000220514,ENSG00000220733,ENSG00000217044,ENSG00000218776,ENSG00000242246,ENSG00000217160,ENSG00000222806,ENSG00000237312,ENSG00000218426,ENSG00000213121,ENSG00000201939,ENSG00000146469
chr6	153613848	153613980	6:153613848-153613980	ENSG00000112038,ENSG00000217085,ENSG00000199246,ENSG00000216713,ENSG00000220514,ENSG00000220733,ENSG00000217044,ENSG00000218776,ENSG00000242246,ENSG00000217160,ENSG00000222806,ENSG00000237312
chr6	153618547	153618679	6:153618547-153618679	ENSG00000112038,ENSG00000217085,ENSG00000199246,ENSG00000216713,ENSG00000220514,ENSG00000220733,ENSG00000217044,ENSG00000218776,ENSG00000242246,ENSG00000217160,ENSG00000222806,ENSG00000237312
chr6	153618766	153618928	6:153618766-153618928	ENSG00000112038,ENSG00000217085,ENSG00000199246,ENSG00000216713,ENSG00000220514,ENSG00000220733,ENSG00000217044,ENSG00000218776,ENSG00000242246,ENSG00000217160,ENSG00000222806,ENSG00000237312
chr6	154156195	154156302	6:154156195-154156302	ENSG00000237593,ENSG00000074706,ENSG00000112038
chr6	154257098	154257271	6:154257098-154257271	ENSG00000237593,ENSG00000074706
chr6	154297693	154298088	6:154297693-154298088	ENSG00000220181,ENSG00000275419,ENSG00000237593,ENSG00000074706,ENSG00000112038,ENSG00000217085,ENSG00000222806,ENSG00000237312
chr6	154301252	154301558	6:154301252-154301558	ENSG00000237593,ENSG00000074706,ENSG00000112038
chr6	154343864	154344209	6:154343864-154344209	ENSG00000237593,ENSG00000074706,ENSG00000112038
chr6	154370639	154370775	6:154370639-154370775	ENSG00000237593,ENSG00000074706,ENSG00000112038
chr6	154403884	154404134	6:154403884-154404134	ENSG00000112038
chr6	154408940	154409184	6:154408940-154409184	ENSG00000220181,ENSG00000275419,ENSG00000237593,ENSG00000112038
chr6	154410219	154410958	6:154410219-154410958	ENSG00000220181,ENSG00000275419,ENSG00000153721,ENSG00000237593,ENSG00000112038
chr6	154446664	154446954	6:154446664-154446954	ENSG00000220181,ENSG00000275419,ENSG00000153721,ENSG00000237593,ENSG00000217085
chr6	154447082	154447282	6:154447082-154447282	ENSG00000153721
chr6	154448488	154448752	6:154448488-154448752	ENSG00000220181,ENSG00000153721,ENSG00000237593,ENSG00000217085
chr6	154463649	154463916	6:154463649-154463916	ENSG00000275419,ENSG00000286553,ENSG00000153721
chr6	154464216	154464317	6:154464216-154464317	-
chr6	154471700	154471954	6:154471700-154471954	ENSG00000286553,ENSG00000153721
chr6	154472125	154472326	6:154472125-154472326	ENSG00000286553,ENSG00000153721
chr6	154478066	154478255	6:154478066-154478255	ENSG00000286553,ENSG00000153721
chr6	154500997	154501114	6:154500997-154501114	ENSG00000220181,ENSG00000275419,ENSG00000287260,ENSG00000288520
chr6	154509389	154511127	6:154509389-154511127	ENSG00000220181,ENSG00000275419,ENSG00000287260,ENSG00000153721,ENSG00000288520
chr6	154592492	154592942	6:154592492-154592942	ENSG00000231316,ENSG00000219146,ENSG00000220181,ENSG00000275419
chr6	154593074	154593560	6:154593074-154593560	ENSG00000238789,ENSG00000264814,ENSG00000218757,ENSG00000205625,ENSG00000231316,ENSG00000219146,ENSG00000220181,ENSG00000275419,ENSG00000237593,ENSG00000112038,ENSG00000217085,ENSG00000199246,ENSG00000237312
chr6	154594569	154594744	6:154594569-154594744	ENSG00000219146,ENSG00000220181,ENSG00000275419
chr6	154596473	154596578	6:154596473-154596578	ENSG00000231316,ENSG00000219146,ENSG00000220181,ENSG00000275419
chr6	154596666	154597319	6:154596666-154597319	ENSG00000231316,ENSG00000219146,ENSG00000220181,ENSG00000275419
chr6	154613383	154613545	6:154613383-154613545	ENSG00000231316,ENSG00000219146,ENSG00000220181,ENSG00000275419
chr6	154615648	154615985	6:154615648-154615985	ENSG00000231316,ENSG00000219146,ENSG00000220181,ENSG00000275419,ENSG00000112038
chr6	154675658	154675879	6:154675658-154675879	ENSG00000238963,ENSG00000264814,ENSG00000218757,ENSG00000213079,ENSG00000205625
chr6	154733124	154734488	6:154733124-154734488	ENSG00000238963,ENSG00000264814,ENSG00000218757,ENSG00000213079,ENSG00000205625
chr6	154766411	154766525	6:154766411-154766525	ENSG00000264814,ENSG00000218757,ENSG00000205625
chr6	154823078	154823502	6:154823078-154823502	ENSG00000238963,ENSG00000264814,ENSG00000218757,ENSG00000146426,ENSG00000200594,ENSG00000213079,ENSG00000205625
chr6	154892028	154892128	6:154892028-154892128	ENSG00000238963,ENSG00000264814,ENSG00000218757
chr6	154960349	154960572	6:154960349-154960572	ENSG00000274451,ENSG00000238963,ENSG00000264814,ENSG00000218757
chr6	154995208	154995645	6:154995208-154995645	ENSG00000274451,ENSG00000238963,ENSG00000146426
chr6	154995900	154996024	6:154995900-154996024	ENSG00000274451,ENSG00000146426
chr6	155100214	155100335	6:155100214-155100335	ENSG00000274451,ENSG00000238963
chr6	155106802	155107072	6:155106802-155107072	ENSG00000146426
chr6	155174788	155174979	6:155174788-155174979	ENSG00000274451,ENSG00000238963,ENSG00000264814,ENSG00000218757,ENSG00000146426
chr6	155251093	155251201	6:155251093-155251201	ENSG00000235381,ENSG00000146426
chr6	155253470	155253575	6:155253470-155253575	ENSG00000235381,ENSG00000146426
chr6	155254245	155254417	6:155254245-155254417	ENSG00000171217,ENSG00000235381,ENSG00000146426
chr6	155256565	155256668	6:155256565-155256668	ENSG00000171217,ENSG00000235381,ENSG00000146426
chr6	155258170	155258271	6:155258170-155258271	ENSG00000171217,ENSG00000235381,ENSG00000146426
chr6	155263476	155263667	6:155263476-155263667	ENSG00000171217,ENSG00000235381
chr6	155270706	155270837	6:155270706-155270837	ENSG00000171217
chr6	155275783	155276045	6:155275783-155276045	ENSG00000232529,ENSG00000171217,ENSG00000029639,ENSG00000264814
chr6	155278467	155278579	6:155278467-155278579	-
chr6	155282501	155282699	6:155282501-155282699	ENSG00000029639
chr6	155282733	155282874	6:155282733-155282874	ENSG00000029639
chr6	155314041	155315196	6:155314041-155315196	ENSG00000238789,ENSG00000232529,ENSG00000029639
chr6	155437384	155437540	6:155437384-155437540	ENSG00000285797,ENSG00000221456,ENSG00000238789,ENSG00000074771,ENSG00000232529
chr6	155985663	155985789	6:155985663-155985789	ENSG00000212295,ENSG00000285797,ENSG00000221456,ENSG00000238789
chr6	156176232	156176332	6:156176232-156176332	ENSG00000227360,ENSG00000212295,ENSG00000285797,ENSG00000221456,ENSG00000287092,ENSG00000238789
chr6	156288550	156288694	6:156288550-156288694	ENSG00000227360,ENSG00000212295,ENSG00000285797,ENSG00000221456,ENSG00000287092,ENSG00000238789
chr6	156449319	156449419	6:156449319-156449419	ENSG00000227360,ENSG00000212295,ENSG00000285797,ENSG00000221456,ENSG00000287092,ENSG00000238789
chr6	156557375	156557928	6:156557375-156557928	ENSG00000227360,ENSG00000212295,ENSG00000285797,ENSG00000221456,ENSG00000287092,ENSG00000238789
chr6	156563676	156564079	6:156563676-156564079	ENSG00000227360,ENSG00000212295,ENSG00000285797,ENSG00000221456,ENSG00000287092,ENSG00000238789
chr6	156564403	156564701	6:156564403-156564701	ENSG00000227360,ENSG00000212295,ENSG00000285797,ENSG00000221456,ENSG00000287092
chr6	156600112	156600240	6:156600112-156600240	ENSG00000227360
chr6	156600316	156600513	6:156600316-156600513	ENSG00000227360
chr6	156600800	156600938	6:156600800-156600938	ENSG00000227360
chr6	156601898	156602440	6:156601898-156602440	ENSG00000227360,ENSG00000212295,ENSG00000285797,ENSG00000221456,ENSG00000287092,ENSG00000238789,ENSG00000232529
chr6	156657371	156657584	6:156657371-156657584	ENSG00000220347,ENSG00000227360
chr6	156686423	156686586	6:156686423-156686586	ENSG00000271899,ENSG00000271551
chr6	156686662	156686857	6:156686662-156686857	ENSG00000271899,ENSG00000271551
chr6	156686950	156687762	6:156686950-156687762	ENSG00000270487,ENSG00000271899,ENSG00000271551,ENSG00000049618,ENSG00000271265,ENSG00000287092
chr6	156718778	156718904	6:156718778-156718904	-
chr6	156719940	156720337	6:156719940-156720337	ENSG00000271899,ENSG00000271551,ENSG00000271265
chr6	156776672	156776797	6:156776672-156776797	ENSG00000270487,ENSG00000271899,ENSG00000271551,ENSG00000049618,ENSG00000271265
chr6	156777023	156777711	6:156777023-156777711	ENSG00000270487,ENSG00000271899,ENSG00000271551,ENSG00000049618,ENSG00000271265
chr6	156777744	156778099	6:156777744-156778099	ENSG00000270487,ENSG00000271899,ENSG00000271551,ENSG00000049618,ENSG00000271265
chr6	156778274	156778611	6:156778274-156778611	ENSG00000270487,ENSG00000271899,ENSG00000271551,ENSG00000049618,ENSG00000271265
chr6	156778704	156780155	6:156778704-156780155	ENSG00000270487,ENSG00000271899,ENSG00000271551,ENSG00000049618,ENSG00000271265
chr6	156780393	156780619	6:156780393-156780619	ENSG00000270487,ENSG00000271899,ENSG00000271551,ENSG00000049618
chr6	156807923	156808080	6:156807923-156808080	-
chr6	156808376	156808501	6:156808376-156808501	-
chr6	156809150	156809296	6:156809150-156809296	ENSG00000270487
chr6	156816589	156816789	6:156816589-156816789	-
chr6	156822808	156822995	6:156822808-156822995	ENSG00000049618
chr6	156828396	156828677	6:156828396-156828677	ENSG00000049618
chr6	156839665	156839907	6:156839665-156839907	-
chr6	156848636	156848848	6:156848636-156848848	-
chr6	156851497	156851631	6:156851497-156851631	-
chr6	156866267	156866458	6:156866267-156866458	-
chr6	156876397	156876519	6:156876397-156876519	-
chr6	156883534	156883695	6:156883534-156883695	-
chr6	156889659	156889782	6:156889659-156889782	-
chr6	156933513	156933711	6:156933513-156933711	ENSG00000049618
chr6	156933782	156933972	6:156933782-156933972	ENSG00000049618
chr6	156949490	156949618	6:156949490-156949618	-
chr6	156953574	156953802	6:156953574-156953802	ENSG00000218596
chr6	156955789	156956144	6:156955789-156956144	ENSG00000218596
chr6	156978020	156978183	6:156978020-156978183	ENSG00000218596
chr6	156992618	156992753	6:156992618-156992753	ENSG00000218596
chr6	156994750	156995001	6:156994750-156995001	ENSG00000218596
chr6	157020521	157020631	6:157020521-157020631	-
chr6	157020991	157022534	6:157020991-157022534	ENSG00000271899,ENSG00000271551,ENSG00000049618
chr6	157050951	157051101	6:157050951-157051101	-
chr6	157092919	157093079	6:157092919-157093079	-
chr6	157096560	157096707	6:157096560-157096707	-
chr6	157123323	157123520	6:157123323-157123520	ENSG00000233044
chr6	157133668	157133830	6:157133668-157133830	ENSG00000233044
chr6	157134481	157134703	6:157134481-157134703	ENSG00000233044
chr6	157143500	157143738	6:157143500-157143738	ENSG00000049618
chr6	157148642	157148944	6:157148642-157148944	ENSG00000049618
chr6	157149061	157149171	6:157149061-157149171	ENSG00000049618
chr6	157151192	157151380	6:157151192-157151380	ENSG00000049618
chr6	157169778	157169981	6:157169778-157169981	ENSG00000049618
chr6	157184328	157184533	6:157184328-157184533	-
chr6	157185269	157185506	6:157185269-157185506	-
chr6	157187176	157187684	6:157187176-157187684	-
chr6	157198422	157198949	6:157198422-157198949	ENSG00000049618
chr6	157221341	157221485	6:157221341-157221485	-
chr6	157235615	157235806	6:157235615-157235806	-
chr6	157242059	157242161	6:157242059-157242161	-
chr6	157244286	157244525	6:157244286-157244525	-
chr6	157253045	157253314	6:157253045-157253314	-
chr6	157273790	157273943	6:157273790-157273943	-
chr6	157274400	157275163	6:157274400-157275163	-
chr6	157300554	157300686	6:157300554-157300686	ENSG00000217783
chr6	157314829	157314964	6:157314829-157314964	-
chr6	157317255	157317452	6:157317255-157317452	-
chr6	157323098	157323842	6:157323098-157323842	-
chr6	157323874	157324286	6:157323874-157324286	-
chr6	157327110	157327270	6:157327110-157327270	ENSG00000215712,ENSG00000271040,ENSG00000213078
chr6	157330971	157331141	6:157330971-157331141	ENSG00000215712,ENSG00000271040,ENSG00000213078,ENSG00000218631
chr6	157335953	157336121	6:157335953-157336121	ENSG00000215712,ENSG00000271040,ENSG00000213078,ENSG00000218631
chr6	157379989	157380396	6:157379989-157380396	ENSG00000215712,ENSG00000271040,ENSG00000213078,ENSG00000218631,ENSG00000286482,ENSG00000175048
chr6	157380733	157381637	6:157380733-157381637	ENSG00000215712,ENSG00000271040,ENSG00000213078,ENSG00000218631,ENSG00000286482,ENSG00000175048
chr6	157381967	157382273	6:157381967-157382273	ENSG00000215712,ENSG00000271040,ENSG00000213078,ENSG00000218631,ENSG00000286482,ENSG00000175048
chr6	157428047	157428258	6:157428047-157428258	ENSG00000213078
chr6	157428488	157428619	6:157428488-157428619	-
chr6	157430891	157431465	6:157430891-157431465	ENSG00000213078,ENSG00000218631,ENSG00000266617
chr6	157433545	157433976	6:157433545-157433976	ENSG00000213078
chr6	157434674	157435014	6:157434674-157435014	ENSG00000213078,ENSG00000218631
chr6	157515087	157515280	6:157515087-157515280	ENSG00000266617
chr6	157517741	157517847	6:157517741-157517847	ENSG00000266617
chr6	157518866	157519070	6:157518866-157519070	ENSG00000266617
chr6	157540477	157540637	6:157540477-157540637	ENSG00000175048,ENSG00000266617
chr6	157541731	157542255	6:157541731-157542255	ENSG00000175048,ENSG00000266617
chr6	157579838	157580019	6:157579838-157580019	-
chr6	157597786	157597908	6:157597786-157597908	ENSG00000175048
chr6	157650408	157650530	6:157650408-157650530	-
chr6	157673702	157673905	6:157673702-157673905	ENSG00000229502
chr6	157693895	157694260	6:157693895-157694260	ENSG00000130340,ENSG00000234361,ENSG00000229502,ENSG00000220867,ENSG00000252658
chr6	157706986	157707231	6:157706986-157707231	ENSG00000130340,ENSG00000229502,ENSG00000220867
chr6	157713900	157714101	6:157713900-157714101	ENSG00000130340,ENSG00000229502
chr6	157756772	157756969	6:157756772-157756969	ENSG00000130340,ENSG00000234361,ENSG00000229502,ENSG00000220867,ENSG00000252658
chr6	157764617	157764754	6:157764617-157764754	ENSG00000130340,ENSG00000234361,ENSG00000229502,ENSG00000220867
chr6	157813351	157813462	6:157813351-157813462	ENSG00000130340,ENSG00000234361,ENSG00000229502
chr6	157822915	157823969	6:157822915-157823969	ENSG00000130340,ENSG00000234361,ENSG00000229502
chr6	157898325	157898425	6:157898325-157898425	ENSG00000234361,ENSG00000229502,ENSG00000236324,ENSG00000220867,ENSG00000252658
chr6	157981006	157982384	6:157981006-157982384	ENSG00000220867,ENSG00000252658,ENSG00000078269,ENSG00000285642,ENSG00000233496
chr6	157989934	157990197	6:157989934-157990197	ENSG00000220867,ENSG00000252658,ENSG00000078269,ENSG00000285642,ENSG00000233496
chr6	157999838	157999978	6:157999838-157999978	ENSG00000285642,ENSG00000233496
chr6	158009715	158009906	6:158009715-158009906	ENSG00000252658,ENSG00000078269,ENSG00000285642,ENSG00000233496
chr6	158026493	158026850	6:158026493-158026850	ENSG00000252658,ENSG00000078269
chr6	158032083	158032183	6:158032083-158032183	ENSG00000078269
chr6	158037811	158038063	6:158037811-158038063	ENSG00000220867,ENSG00000078269
chr6	158041542	158041665	6:158041542-158041665	ENSG00000220867,ENSG00000252658,ENSG00000078269
chr6	158042345	158042820	6:158042345-158042820	ENSG00000229502,ENSG00000220867,ENSG00000252658,ENSG00000078269
chr6	158043034	158043188	6:158043034-158043188	-
chr6	158043528	158044489	6:158043528-158044489	ENSG00000220867,ENSG00000252658,ENSG00000078269
chr6	158047182	158047393	6:158047182-158047393	ENSG00000220867,ENSG00000252658
chr6	158060848	158061151	6:158060848-158061151	ENSG00000220867,ENSG00000252658
chr6	158061198	158061408	6:158061198-158061408	ENSG00000220867,ENSG00000252658
chr6	158072240	158072373	6:158072240-158072373	ENSG00000220867,ENSG00000252658,ENSG00000078269
chr6	158088088	158088270	6:158088088-158088270	ENSG00000220867,ENSG00000252658
chr6	158154947	158155070	6:158154947-158155070	ENSG00000122335,ENSG00000272047
chr6	158167802	158168905	6:158167802-158168905	ENSG00000122335,ENSG00000272047
chr6	158220983	158221118	6:158220983-158221118	ENSG00000130338,ENSG00000188451,ENSG00000287591,ENSG00000238019,ENSG00000243373,ENSG00000219188,ENSG00000278571
chr6	158231685	158232407	6:158231685-158232407	ENSG00000130338,ENSG00000188451,ENSG00000287591,ENSG00000243373,ENSG00000219188
chr6	158232720	158233008	6:158232720-158233008	ENSG00000130338,ENSG00000188451,ENSG00000287591,ENSG00000243373,ENSG00000219188
chr6	158233579	158233684	6:158233579-158233684	ENSG00000130338,ENSG00000188451,ENSG00000287591,ENSG00000243373,ENSG00000219188
chr6	158270475	158270669	6:158270475-158270669	ENSG00000130338,ENSG00000188451,ENSG00000274023,ENSG00000287591,ENSG00000238019,ENSG00000243373
chr6	158284421	158284696	6:158284421-158284696	ENSG00000130338,ENSG00000188451,ENSG00000274023,ENSG00000287591,ENSG00000243373
chr6	158358848	158358985	6:158358848-158358985	ENSG00000188451,ENSG00000287591,ENSG00000238019,ENSG00000243373
chr6	158362059	158362200	6:158362059-158362200	ENSG00000287591,ENSG00000238019,ENSG00000243373
chr6	158376715	158376964	6:158376715-158376964	ENSG00000188451,ENSG00000287591,ENSG00000238019,ENSG00000243373,ENSG00000219188
chr6	158377937	158378081	6:158377937-158378081	ENSG00000287591,ENSG00000238019,ENSG00000243373
chr6	158536164	158536338	6:158536164-158536338	ENSG00000243373,ENSG00000219188,ENSG00000146433
chr6	158536941	158537372	6:158536941-158537372	ENSG00000243373,ENSG00000219188,ENSG00000146433
chr6	158559852	158560308	6:158559852-158560308	ENSG00000243373,ENSG00000219188,ENSG00000146433
chr6	158560490	158560690	6:158560490-158560690	ENSG00000219188,ENSG00000146433
chr6	158610460	158610591	6:158610460-158610591	ENSG00000278571
chr6	158621127	158621320	6:158621127-158621320	ENSG00000218226,ENSG00000278571
chr6	158627217	158627455	6:158627217-158627455	ENSG00000218226,ENSG00000278571
chr6	158629365	158629549	6:158629365-158629549	ENSG00000218226,ENSG00000278571
chr6	158631776	158631964	6:158631776-158631964	ENSG00000218226,ENSG00000146425
chr6	158642193	158642612	6:158642193-158642612	ENSG00000146425,ENSG00000164674
chr6	158644165	158645184	6:158644165-158645184	ENSG00000146425,ENSG00000164674
chr6	158653647	158653894	6:158653647-158653894	ENSG00000146425,ENSG00000164674
chr6	158654583	158654869	6:158654583-158654869	ENSG00000146425,ENSG00000164674
chr6	158703172	158703443	6:158703172-158703443	ENSG00000219249,ENSG00000213076,ENSG00000223191,ENSG00000130363
chr6	158704202	158704768	6:158704202-158704768	ENSG00000219249,ENSG00000213076,ENSG00000223191,ENSG00000130363
chr6	158705705	158705823	6:158705705-158705823	ENSG00000219249
chr6	158706529	158706639	6:158706529-158706639	ENSG00000219249
chr6	158707192	158707399	6:158707192-158707399	ENSG00000219249,ENSG00000213076,ENSG00000223191,ENSG00000130363
chr6	158707989	158708176	6:158707989-158708176	ENSG00000219249,ENSG00000213076,ENSG00000223191
chr6	158708284	158708770	6:158708284-158708770	ENSG00000219249,ENSG00000223191
chr6	158718603	158719037	6:158718603-158719037	ENSG00000219249,ENSG00000213076,ENSG00000223191
chr6	158758505	158758617	6:158758505-158758617	ENSG00000219249,ENSG00000265558
chr6	158763885	158763988	6:158763885-158763988	ENSG00000219249,ENSG00000265558,ENSG00000213076
chr6	158767807	158767951	6:158767807-158767951	ENSG00000219249,ENSG00000265558,ENSG00000213076,ENSG00000223191
chr6	158769262	158769548	6:158769262-158769548	ENSG00000219249,ENSG00000265558,ENSG00000213076,ENSG00000223191
chr6	158770971	158771336	6:158770971-158771336	ENSG00000219249,ENSG00000265558,ENSG00000213076,ENSG00000223191
chr6	158799241	158799411	6:158799241-158799411	ENSG00000213076,ENSG00000223191
chr6	158801654	158802059	6:158801654-158802059	ENSG00000092820,ENSG00000233893,ENSG00000213076,ENSG00000223191
chr6	158809465	158809594	6:158809465-158809594	ENSG00000092820,ENSG00000233893,ENSG00000213076,ENSG00000223191
chr6	158817311	158817521	6:158817311-158817521	ENSG00000092820,ENSG00000233893,ENSG00000285159,ENSG00000203711,ENSG00000213076,ENSG00000223191
chr6	158818087	158818510	6:158818087-158818510	ENSG00000092820,ENSG00000233893,ENSG00000285159,ENSG00000203711,ENSG00000213076,ENSG00000223191
chr6	158818589	158819620	6:158818589-158819620	ENSG00000092820,ENSG00000233893,ENSG00000285159,ENSG00000203711,ENSG00000213076,ENSG00000223191
chr6	158835622	158836139	6:158835622-158836139	ENSG00000243775,ENSG00000285159,ENSG00000213076,ENSG00000223191
chr6	158850492	158850679	6:158850492-158850679	ENSG00000243775,ENSG00000285159,ENSG00000203711,ENSG00000213076,ENSG00000223191
chr6	158856359	158856484	6:158856359-158856484	ENSG00000243775,ENSG00000285159,ENSG00000203711,ENSG00000213076,ENSG00000223191
chr6	158869464	158870201	6:158869464-158870201	ENSG00000243775,ENSG00000285159,ENSG00000203711,ENSG00000213076,ENSG00000223191
chr6	158999272	159000461	6:158999272-159000461	ENSG00000213076,ENSG00000223191,ENSG00000130363,ENSG00000271913,ENSG00000164691
chr6	159104191	159104351	6:159104191-159104351	ENSG00000164691,ENSG00000226032,ENSG00000224478
chr6	159117134	159117274	6:159117134-159117274	ENSG00000164691,ENSG00000285492,ENSG00000224478
chr6	159125945	159126412	6:159125945-159126412	ENSG00000164691,ENSG00000226032,ENSG00000285492,ENSG00000224478,ENSG00000235086,ENSG00000231178,ENSG00000234777,ENSG00000286533,ENSG00000216480,ENSG00000276413,ENSG00000237927
chr6	159126613	159126920	6:159126613-159126920	ENSG00000164691,ENSG00000226032,ENSG00000285492,ENSG00000224478,ENSG00000235086,ENSG00000234777,ENSG00000286533,ENSG00000216480,ENSG00000276413,ENSG00000237927
chr6	159134831	159134938	6:159134831-159134938	ENSG00000164691,ENSG00000224478
chr6	159171168	159171284	6:159171168-159171284	ENSG00000233682,ENSG00000164694,ENSG00000235086,ENSG00000231178,ENSG00000234777,ENSG00000286533,ENSG00000216480,ENSG00000276413,ENSG00000237927
chr6	159174396	159174527	6:159174396-159174527	ENSG00000233682,ENSG00000164694,ENSG00000235086,ENSG00000231178,ENSG00000234777,ENSG00000286533,ENSG00000216480,ENSG00000276413,ENSG00000237927
chr6	159212099	159212269	6:159212099-159212269	ENSG00000164694,ENSG00000235086,ENSG00000231178,ENSG00000234777,ENSG00000286533,ENSG00000216480,ENSG00000276413,ENSG00000237927
chr6	159692577	159694055	6:159692577-159694055	ENSG00000286533,ENSG00000112096,ENSG00000220305,ENSG00000251988,ENSG00000146457,ENSG00000285427,ENSG00000120437,ENSG00000120438,ENSG00000207392,ENSG00000206910,ENSG00000112110,ENSG00000146453
chr6	159726695	159728061	6:159726695-159728061	ENSG00000286533,ENSG00000112096,ENSG00000220305,ENSG00000251988,ENSG00000146457,ENSG00000285427,ENSG00000120437,ENSG00000120438,ENSG00000207392,ENSG00000206910,ENSG00000112110,ENSG00000146453
chr6	159746891	159747043	6:159746891-159747043	ENSG00000286533,ENSG00000112096,ENSG00000220305,ENSG00000146457,ENSG00000285427,ENSG00000120437,ENSG00000207392,ENSG00000146453
chr6	159761766	159762577	6:159761766-159762577	ENSG00000286533,ENSG00000112096,ENSG00000220305,ENSG00000251988,ENSG00000146457,ENSG00000285427,ENSG00000120437,ENSG00000120438,ENSG00000207392,ENSG00000206910,ENSG00000112110,ENSG00000146453
chr6	159788848	159788988	6:159788848-159788988	ENSG00000120438,ENSG00000207392,ENSG00000206910,ENSG00000112110,ENSG00000146453
chr6	159789290	159790795	6:159789290-159790795	ENSG00000286533,ENSG00000112096,ENSG00000220305,ENSG00000146457,ENSG00000285427,ENSG00000120437,ENSG00000120438,ENSG00000207392,ENSG00000206910,ENSG00000112110,ENSG00000146453,ENSG00000236823,ENSG00000130368
chr6	159836450	159836579	6:159836450-159836579	ENSG00000286533,ENSG00000237927,ENSG00000146453,ENSG00000236823,ENSG00000130368,ENSG00000213073,ENSG00000112499,ENSG00000230234,ENSG00000146477,ENSG00000287656
chr6	159943099	159943204	6:159943099-159943204	ENSG00000236823,ENSG00000130368,ENSG00000213073,ENSG00000146477,ENSG00000287656
chr6	159968693	159969481	6:159968693-159969481	ENSG00000236823,ENSG00000130368,ENSG00000197081,ENSG00000213073,ENSG00000112499,ENSG00000230234,ENSG00000146477,ENSG00000287656
chr6	159974102	159974238	6:159974102-159974238	ENSG00000236823,ENSG00000130368,ENSG00000197081,ENSG00000213073
chr6	159977445	159977563	6:159977445-159977563	ENSG00000236823,ENSG00000130368,ENSG00000197081,ENSG00000213073
chr6	159981616	159981739	6:159981616-159981739	ENSG00000236823,ENSG00000130368,ENSG00000213073
chr6	160006364	160006522	6:160006364-160006522	ENSG00000236823,ENSG00000130368,ENSG00000268257,ENSG00000213073,ENSG00000216516,ENSG00000287656
chr6	160030130	160030564	6:160030130-160030564	ENSG00000236823,ENSG00000130368,ENSG00000197081,ENSG00000268257,ENSG00000213073,ENSG00000175003,ENSG00000216516,ENSG00000112499,ENSG00000230234,ENSG00000146477,ENSG00000287656
chr6	160041642	160041910	6:160041642-160041910	ENSG00000286533,ENSG00000236823,ENSG00000130368,ENSG00000197081,ENSG00000213073,ENSG00000175003,ENSG00000216516,ENSG00000112499,ENSG00000230234,ENSG00000146477,ENSG00000287656
chr6	160138391	160138528	6:160138391-160138528	ENSG00000213073,ENSG00000175003,ENSG00000216516,ENSG00000112499,ENSG00000230234,ENSG00000146477,ENSG00000287656
chr6	160519971	160520737	6:160519971-160520737	ENSG00000213073,ENSG00000175003,ENSG00000216516,ENSG00000112499,ENSG00000230234,ENSG00000146477,ENSG00000287656,ENSG00000213071,ENSG00000198670,ENSG00000243831,ENSG00000224477,ENSG00000122194,ENSG00000287558,ENSG00000276960,ENSG00000274903
chr6	160930779	160930998	6:160930779-160930998	ENSG00000243831,ENSG00000224477,ENSG00000122194,ENSG00000287558,ENSG00000276960,ENSG00000274903,ENSG00000224371,ENSG00000220913,ENSG00000233342,ENSG00000231863,ENSG00000272841,ENSG00000085511
chr6	160933357	160933522	6:160933357-160933522	ENSG00000122194,ENSG00000287558,ENSG00000276960,ENSG00000274903,ENSG00000224371,ENSG00000220913,ENSG00000233342,ENSG00000231863
chr6	160950602	160950772	6:160950602-160950772	ENSG00000198670,ENSG00000243831,ENSG00000224477,ENSG00000122194,ENSG00000287558,ENSG00000276960,ENSG00000274903,ENSG00000224371,ENSG00000220913
chr6	160967949	160968090	6:160967949-160968090	ENSG00000198670,ENSG00000224477,ENSG00000122194,ENSG00000287558,ENSG00000276960,ENSG00000274903,ENSG00000220913,ENSG00000231863
chr6	160973357	160973686	6:160973357-160973686	ENSG00000198670,ENSG00000243831,ENSG00000224477,ENSG00000122194,ENSG00000287558,ENSG00000276960,ENSG00000274903,ENSG00000224371,ENSG00000220913,ENSG00000231863,ENSG00000272841,ENSG00000085511
chr6	160974363	160974794	6:160974363-160974794	ENSG00000243831,ENSG00000224477,ENSG00000287558,ENSG00000276960,ENSG00000274903,ENSG00000220913,ENSG00000231863,ENSG00000085511
chr6	160991316	160991995	6:160991316-160991995	ENSG00000224477,ENSG00000122194,ENSG00000287558,ENSG00000276960,ENSG00000274903,ENSG00000220913,ENSG00000231863,ENSG00000272841,ENSG00000085511
chr6	160992053	160992186	6:160992053-160992186	ENSG00000272841,ENSG00000085511
chr6	160992859	160993011	6:160992859-160993011	ENSG00000272841,ENSG00000085511
chr6	161273974	161274261	6:161273974-161274261	ENSG00000243831,ENSG00000026652
chr6	161353426	161353571	6:161353426-161353571	ENSG00000224477,ENSG00000122194,ENSG00000287558,ENSG00000276960,ENSG00000274903,ENSG00000220913,ENSG00000286498
chr6	161359347	161359447	6:161359347-161359447	ENSG00000224477,ENSG00000122194,ENSG00000287558,ENSG00000276960,ENSG00000274903,ENSG00000220913,ENSG00000286498
chr6	161359590	161359890	6:161359590-161359890	ENSG00000198670,ENSG00000243831,ENSG00000224477,ENSG00000122194,ENSG00000287558,ENSG00000276960,ENSG00000274903,ENSG00000220913,ENSG00000286498
chr6	161370942	161371057	6:161370942-161371057	ENSG00000224477,ENSG00000122194,ENSG00000287558,ENSG00000276960,ENSG00000274903,ENSG00000224371,ENSG00000220913,ENSG00000233342,ENSG00000231863
chr6	161393951	161394129	6:161393951-161394129	ENSG00000224477,ENSG00000122194,ENSG00000287558,ENSG00000276960,ENSG00000274903,ENSG00000220913
chr6	161435002	161435146	6:161435002-161435146	ENSG00000243831,ENSG00000286805
chr6	161486435	161486608	6:161486435-161486608	ENSG00000198670,ENSG00000243831,ENSG00000224477,ENSG00000122194,ENSG00000287558,ENSG00000276960,ENSG00000274903
chr6	161922921	161923121	6:161922921-161923121	ENSG00000243831,ENSG00000224477
chr6	161959228	161959341	6:161959228-161959341	-
chr6	162051440	162051540	6:162051440-162051540	-
chr6	162053140	162053355	6:162053140-162053355	ENSG00000224477
chr6	162055510	162055614	6:162055510-162055614	-
chr6	162056488	162057057	6:162056488-162057057	ENSG00000198670,ENSG00000243831,ENSG00000224477,ENSG00000122194,ENSG00000276960,ENSG00000220913
chr6	162058298	162058515	6:162058298-162058515	ENSG00000198670,ENSG00000122194
chr6	162070752	162070917	6:162070752-162070917	ENSG00000198670
chr6	162092925	162093096	6:162092925-162093096	-
chr6	162177807	162178070	6:162177807-162178070	-
chr6	162187189	162187957	6:162187189-162187957	-
chr6	162191805	162191977	6:162191805-162191977	-
chr6	162203278	162203425	6:162203278-162203425	ENSG00000185345
chr6	162203535	162203645	6:162203535-162203645	ENSG00000185345
chr6	162234747	162234959	6:162234747-162234959	ENSG00000274903
chr6	162258692	162258891	6:162258692-162258891	ENSG00000185345
chr6	162386172	162386283	6:162386172-162386283	-
chr6	162387823	162388229	6:162387823-162388229	-
chr6	162442821	162442961	6:162442821-162442961	ENSG00000185345
chr6	162448438	162448577	6:162448438-162448577	ENSG00000185345
chr6	162467742	162468090	6:162467742-162468090	ENSG00000227913
chr6	162468325	162468706	6:162468325-162468706	ENSG00000227913
chr6	162478221	162478572	6:162478221-162478572	ENSG00000227913
chr6	162491750	162491942	6:162491750-162491942	ENSG00000227913
chr6	162501732	162501865	6:162501732-162501865	ENSG00000227913
chr6	162538699	162539082	6:162538699-162539082	ENSG00000243831,ENSG00000224477,ENSG00000227913
chr6	162541139	162541260	6:162541139-162541260	ENSG00000227913
chr6	162670429	162670656	6:162670429-162670656	ENSG00000227913
chr6	162671873	162672045	6:162671873-162672045	ENSG00000227913
chr6	162706243	162706349	6:162706243-162706349	-
chr6	162710585	162710705	6:162710585-162710705	-
chr6	162720677	162721235	6:162720677-162721235	ENSG00000185345,ENSG00000112530
chr6	162727262	162728168	6:162727262-162728168	ENSG00000185345,ENSG00000112530
chr6	162777180	162777311	6:162777180-162777311	-
chr6	162785830	162786194	6:162785830-162786194	-
chr6	162856930	162857094	6:162856930-162857094	-
chr6	162888352	162888626	6:162888352-162888626	ENSG00000285610,ENSG00000285553
chr6	162957226	162957326	6:162957226-162957326	ENSG00000217557,ENSG00000285610
chr6	162964903	162965069	6:162964903-162965069	ENSG00000217557,ENSG00000285610,ENSG00000285553
chr6	163038428	163038633	6:163038428-163038633	ENSG00000285610,ENSG00000225437,ENSG00000285553
chr6	163086215	163086519	6:163086215-163086519	ENSG00000225437,ENSG00000285553
chr6	163181237	163181550	6:163181237-163181550	ENSG00000285553,ENSG00000225683
chr6	163208952	163209394	6:163208952-163209394	ENSG00000285553,ENSG00000225683
chr6	163243119	163243428	6:163243119-163243428	ENSG00000285553,ENSG00000225683
chr6	163252312	163252653	6:163252312-163252653	-
chr6	163264364	163264639	6:163264364-163264639	ENSG00000225683
chr6	163288932	163289321	6:163288932-163289321	ENSG00000285553,ENSG00000225683,ENSG00000281692,ENSG00000285564,ENSG00000285726
chr6	163289501	163289754	6:163289501-163289754	ENSG00000285553
chr6	163297240	163297482	6:163297240-163297482	ENSG00000281692
chr6	163302386	163302521	6:163302386-163302521	ENSG00000281692
chr6	163325167	163325286	6:163325167-163325286	ENSG00000281692
chr6	163335518	163336006	6:163335518-163336006	ENSG00000281692,ENSG00000285564,ENSG00000285726
chr6	163339038	163339380	6:163339038-163339380	ENSG00000281692,ENSG00000285564,ENSG00000285726
chr6	163339618	163339757	6:163339618-163339757	ENSG00000285564,ENSG00000285726
chr6	163364635	163365027	6:163364635-163365027	ENSG00000285564,ENSG00000285726,ENSG00000217514
chr6	163405678	163406204	6:163405678-163406204	ENSG00000270419,ENSG00000112531
chr6	163413248	163415493	6:163413248-163415493	ENSG00000270419,ENSG00000112531
chr6	163415563	163415863	6:163415563-163415863	ENSG00000270419,ENSG00000112531
chr6	163416041	163416233	6:163416041-163416233	ENSG00000270419,ENSG00000112531
chr6	163416747	163417035	6:163416747-163417035	ENSG00000270419,ENSG00000112531
chr6	163418372	163418537	6:163418372-163418537	ENSG00000270419,ENSG00000112531
chr6	163420412	163420580	6:163420412-163420580	ENSG00000112531
chr6	163423106	163423262	6:163423106-163423262	ENSG00000112531
chr6	163423412	163423526	6:163423412-163423526	ENSG00000112531
chr6	163438680	163438792	6:163438680-163438792	-
chr6	163439138	163439248	6:163439138-163439248	-
chr6	163455656	163455763	6:163455656-163455763	ENSG00000112531
chr6	163457931	163458201	6:163457931-163458201	ENSG00000112531
chr6	163459191	163459291	6:163459191-163459291	ENSG00000112531
chr6	163465447	163465603	6:163465447-163465603	-
chr6	163465891	163466090	6:163465891-163466090	-
chr6	163483241	163483384	6:163483241-163483384	-
chr6	163491306	163491459	6:163491306-163491459	-
chr6	163500216	163500323	6:163500216-163500323	-
chr6	163514020	163514179	6:163514020-163514179	-
chr6	163533635	163533767	6:163533635-163533767	ENSG00000112531
chr6	163547378	163547642	6:163547378-163547642	-
chr6	163548724	163548838	6:163548724-163548838	-
chr6	163549176	163549276	6:163549176-163549276	-
chr6	163554787	163554904	6:163554787-163554904	-
chr6	163572681	163572833	6:163572681-163572833	ENSG00000112531
chr6	163579109	163579569	6:163579109-163579569	ENSG00000228692
chr6	163580033	163580166	6:163580033-163580166	ENSG00000228692
chr6	163582561	163582710	6:163582561-163582710	ENSG00000228692
chr6	163583523	163584159	6:163583523-163584159	ENSG00000228692
chr6	163584400	163584500	6:163584400-163584500	ENSG00000228692
chr6	163585903	163586139	6:163585903-163586139	ENSG00000228692
chr6	163648917	163649214	6:163648917-163649214	ENSG00000235538
chr6	163710674	163710798	6:163710674-163710798	ENSG00000285858
chr6	163745794	163746359	6:163745794-163746359	ENSG00000235538,ENSG00000285858
chr6	163749015	163749236	6:163749015-163749236	ENSG00000235538
chr6	163751289	163751460	6:163751289-163751460	ENSG00000235538
chr6	163780986	163781281	6:163780986-163781281	-
chr6	163835884	163836025	6:163835884-163836025	ENSG00000266128
chr6	163837734	163837952	6:163837734-163837952	ENSG00000266128,ENSG00000288696
chr6	163944159	163944277	6:163944159-163944277	ENSG00000288696
chr6	163956663	163956895	6:163956663-163956895	ENSG00000288696,ENSG00000286573
chr6	163959688	163959886	6:163959688-163959886	ENSG00000288696,ENSG00000286573
chr6	163962506	163963472	6:163962506-163963472	ENSG00000288696,ENSG00000286573
chr6	163963637	163963737	6:163963637-163963737	ENSG00000286573
chr6	163964874	163965081	6:163964874-163965081	ENSG00000288696,ENSG00000286573
chr6	163965424	163966086	6:163965424-163966086	ENSG00000288696,ENSG00000286573
chr6	163966144	163966338	6:163966144-163966338	ENSG00000288696,ENSG00000286573
chr6	163985910	163986123	6:163985910-163986123	-
chr6	163986242	163986679	6:163986242-163986679	ENSG00000288696,ENSG00000288648,ENSG00000227455
chr6	164085543	164085643	6:164085543-164085643	ENSG00000260422
chr6	164085675	164085827	6:164085675-164085827	ENSG00000260422
chr6	164097651	164097802	6:164097651-164097802	ENSG00000260422
chr6	164098836	164099465	6:164098836-164099465	ENSG00000260422,ENSG00000230627,ENSG00000288648,ENSG00000226739,ENSG00000287550,ENSG00000227455,ENSG00000199523
chr6	164105856	164105972	6:164105856-164105972	ENSG00000230627
chr6	164106278	164106883	6:164106278-164106883	ENSG00000230627
chr6	164107610	164108012	6:164107610-164108012	ENSG00000230627,ENSG00000288648
chr6	164108115	164108400	6:164108115-164108400	ENSG00000230627
chr6	164108825	164109709	6:164108825-164109709	ENSG00000260422,ENSG00000230627,ENSG00000288648,ENSG00000287550,ENSG00000227455
chr6	164109772	164109987	6:164109772-164109987	ENSG00000230627
chr6	164129338	164129499	6:164129338-164129499	ENSG00000288648,ENSG00000287550,ENSG00000227455
chr6	164130221	164130502	6:164130221-164130502	ENSG00000288584,ENSG00000288648,ENSG00000226739,ENSG00000287550,ENSG00000227455
chr6	164148889	164149044	6:164148889-164149044	ENSG00000288584,ENSG00000288648,ENSG00000287550,ENSG00000227455
chr6	164151596	164151731	6:164151596-164151731	ENSG00000288584,ENSG00000288648,ENSG00000226739,ENSG00000287550,ENSG00000227455
chr6	164168127	164168269	6:164168127-164168269	ENSG00000288648,ENSG00000226739,ENSG00000287550,ENSG00000227455
chr6	164322674	164322802	6:164322674-164322802	ENSG00000288648,ENSG00000226739,ENSG00000287550,ENSG00000227455
chr6	164554854	164554983	6:164554854-164554983	ENSG00000288648,ENSG00000226739,ENSG00000287550,ENSG00000227455
chr6	164927657	164927798	6:164927657-164927798	ENSG00000287550,ENSG00000227455,ENSG00000287877
chr6	165146568	165146769	6:165146568-165146769	ENSG00000287550,ENSG00000227455,ENSG00000217878,ENSG00000112539,ENSG00000199523,ENSG00000216624
chr6	165231634	165231925	6:165231634-165231925	ENSG00000217878,ENSG00000112539,ENSG00000199523
chr6	165694289	165694489	6:165694289-165694489	ENSG00000112539,ENSG00000112541,ENSG00000199523,ENSG00000206681,ENSG00000288638,ENSG00000164458,ENSG00000216624,ENSG00000236627
chr6	165701066	165701338	6:165701066-165701338	ENSG00000112539,ENSG00000112541,ENSG00000199523,ENSG00000206681,ENSG00000280991,ENSG00000201292,ENSG00000288638,ENSG00000164458,ENSG00000216624,ENSG00000236627
chr6	165775277	165775550	6:165775277-165775550	ENSG00000199523,ENSG00000206681,ENSG00000216624,ENSG00000223942,ENSG00000236627
chr6	165834748	165834848	6:165834748-165834848	ENSG00000199523,ENSG00000206681,ENSG00000288638,ENSG00000164458,ENSG00000216624,ENSG00000236627
chr6	165884996	165885102	6:165884996-165885102	ENSG00000112541,ENSG00000199523,ENSG00000201292,ENSG00000288638,ENSG00000164458,ENSG00000276643,ENSG00000231297,ENSG00000287824,ENSG00000216624
chr6	165988058	165988303	6:165988058-165988303	ENSG00000112541,ENSG00000216624,ENSG00000281832
chr6	166313377	166313510	6:166313377-166313510	ENSG00000233231,ENSG00000198818,ENSG00000287189,ENSG00000176381,ENSG00000280850,ENSG00000213536,ENSG00000233365,ENSG00000280991,ENSG00000201292,ENSG00000288638,ENSG00000164458
chr6	166319277	166319506	6:166319277-166319506	ENSG00000233231,ENSG00000198818,ENSG00000287189,ENSG00000176381,ENSG00000280850,ENSG00000213536,ENSG00000233365,ENSG00000280991,ENSG00000201292,ENSG00000288638,ENSG00000164458
chr6	166342410	166342777	6:166342410-166342777	ENSG00000286760,ENSG00000233231,ENSG00000198818,ENSG00000280850,ENSG00000213536,ENSG00000233365,ENSG00000280991,ENSG00000201292
chr6	166352015	166352234	6:166352015-166352234	ENSG00000286760,ENSG00000233231,ENSG00000198818,ENSG00000280850,ENSG00000213536,ENSG00000233365,ENSG00000280991,ENSG00000201292
chr6	166361101	166361319	6:166361101-166361319	ENSG00000261420,ENSG00000060762,ENSG00000286760,ENSG00000233231,ENSG00000198818,ENSG00000280850,ENSG00000213536,ENSG00000233365,ENSG00000280991,ENSG00000201292,ENSG00000288638,ENSG00000164458
chr6	166364469	166364850	6:166364469-166364850	ENSG00000261420,ENSG00000060762,ENSG00000286760,ENSG00000233231,ENSG00000198818,ENSG00000280850,ENSG00000213536,ENSG00000233365,ENSG00000280991,ENSG00000201292,ENSG00000288638,ENSG00000164458
chr6	166379918	166380111	6:166379918-166380111	ENSG00000280057,ENSG00000261420,ENSG00000060762,ENSG00000286760,ENSG00000233231,ENSG00000198818,ENSG00000280850,ENSG00000213536,ENSG00000233365,ENSG00000280991
chr6	166381856	166382451	6:166381856-166382451	ENSG00000280057,ENSG00000261420,ENSG00000060762,ENSG00000286760,ENSG00000233231,ENSG00000198818,ENSG00000280850,ENSG00000213536,ENSG00000233365,ENSG00000280991,ENSG00000201292,ENSG00000288638,ENSG00000164458
chr6	166382535	166383734	6:166382535-166383734	ENSG00000232082,ENSG00000280057,ENSG00000261420,ENSG00000060762,ENSG00000286760,ENSG00000233231,ENSG00000198818,ENSG00000287189,ENSG00000176381,ENSG00000280850,ENSG00000213536,ENSG00000233365,ENSG00000280991,ENSG00000201292,ENSG00000288638,ENSG00000164458
chr6	166502440	166502652	6:166502440-166502652	ENSG00000231654,ENSG00000222958,ENSG00000232082,ENSG00000213536,ENSG00000233365,ENSG00000280991,ENSG00000201292,ENSG00000288638,ENSG00000164458
chr6	166556850	166557360	6:166556850-166557360	ENSG00000217447,ENSG00000120440,ENSG00000112494,ENSG00000228648,ENSG00000231720,ENSG00000280707,ENSG00000216966,ENSG00000286674,ENSG00000120436,ENSG00000166984,ENSG00000284914,ENSG00000284825,ENSG00000112486,ENSG00000231654,ENSG00000235272,ENSG00000232082,ENSG00000071242,ENSG00000213536,ENSG00000233365,ENSG00000280991,ENSG00000201292,ENSG00000288638,ENSG00000164458,ENSG00000216624
chr6	166567153	166567410	6:166567153-166567410	ENSG00000216966,ENSG00000235272,ENSG00000232082,ENSG00000201292
chr6	166575260	166575522	6:166575260-166575522	ENSG00000112494,ENSG00000216966,ENSG00000286674,ENSG00000120436,ENSG00000166984,ENSG00000284914,ENSG00000231654,ENSG00000235272,ENSG00000232082,ENSG00000213536,ENSG00000233365,ENSG00000280991,ENSG00000201292,ENSG00000288638,ENSG00000164458
chr6	166612616	166612856	6:166612616-166612856	ENSG00000286674,ENSG00000231654,ENSG00000235272,ENSG00000232082,ENSG00000213536,ENSG00000280991,ENSG00000201292,ENSG00000288638,ENSG00000164458
chr6	166615048	166615407	6:166615048-166615407	ENSG00000228648,ENSG00000231720,ENSG00000280707,ENSG00000286674,ENSG00000120436,ENSG00000166984,ENSG00000284825,ENSG00000112486,ENSG00000231654,ENSG00000235272,ENSG00000232082,ENSG00000071242,ENSG00000213536,ENSG00000233365,ENSG00000280991,ENSG00000201292,ENSG00000288638,ENSG00000164458
chr6	166623427	166623598	6:166623427-166623598	ENSG00000071242
chr6	166624354	166624598	6:166624354-166624598	ENSG00000235272,ENSG00000232082,ENSG00000071242
chr6	166625400	166625514	6:166625400-166625514	ENSG00000071242
chr6	166626590	166628190	6:166626590-166628190	ENSG00000228648,ENSG00000231720,ENSG00000286674,ENSG00000120436,ENSG00000166984,ENSG00000284914,ENSG00000284825,ENSG00000112486,ENSG00000231654,ENSG00000235272,ENSG00000232082,ENSG00000071242,ENSG00000213536,ENSG00000233365,ENSG00000280991,ENSG00000201292,ENSG00000288638,ENSG00000164458
chr6	166628392	166628498	6:166628392-166628498	ENSG00000071242
chr6	166633747	166634107	6:166633747-166634107	ENSG00000284914,ENSG00000284825,ENSG00000112486,ENSG00000231654,ENSG00000232082,ENSG00000071242,ENSG00000233365
chr6	166636308	166636415	6:166636308-166636415	-
chr6	166640418	166640588	6:166640418-166640588	ENSG00000231654,ENSG00000287690,ENSG00000232082
chr6	166655422	166655559	6:166655422-166655559	ENSG00000287690
chr6	166658234	166658934	6:166658234-166658934	ENSG00000287690
chr6	166676404	166676736	6:166676404-166676736	ENSG00000120440,ENSG00000228648,ENSG00000231720,ENSG00000280707,ENSG00000120436,ENSG00000166984,ENSG00000284914,ENSG00000231654,ENSG00000232082,ENSG00000213536,ENSG00000233365,ENSG00000201292
chr6	166691185	166691638	6:166691185-166691638	ENSG00000203690,ENSG00000217447,ENSG00000120440,ENSG00000112494,ENSG00000228648,ENSG00000231720,ENSG00000280707,ENSG00000216966,ENSG00000286674,ENSG00000120436,ENSG00000166984,ENSG00000284914,ENSG00000284825,ENSG00000112486,ENSG00000231654,ENSG00000235008,ENSG00000232082,ENSG00000213536,ENSG00000233365,ENSG00000280991,ENSG00000201292,ENSG00000288638,ENSG00000164458,ENSG00000216624
chr6	166707173	166707289	6:166707173-166707289	ENSG00000235008
chr6	166951467	166951624	6:166951467-166951624	ENSG00000284914,ENSG00000112486,ENSG00000026297,ENSG00000231654,ENSG00000249141
chr6	166956165	166956822	6:166956165-166956822	ENSG00000120436,ENSG00000166984,ENSG00000284914,ENSG00000284825,ENSG00000112486,ENSG00000026297,ENSG00000231654,ENSG00000249141
chr6	166956930	166957056	6:166956930-166957056	ENSG00000026297,ENSG00000231654,ENSG00000249141
chr6	166998937	166999813	6:166998937-166999813	ENSG00000217447,ENSG00000112494,ENSG00000228648,ENSG00000231720,ENSG00000280707,ENSG00000216966,ENSG00000286674,ENSG00000120436,ENSG00000166984,ENSG00000284914,ENSG00000284825,ENSG00000112486,ENSG00000272980,ENSG00000213066,ENSG00000265828,ENSG00000285730,ENSG00000227598,ENSG00000026297,ENSG00000231654,ENSG00000249141
chr6	167455535	167455636	6:167455535-167455636	ENSG00000203690,ENSG00000217447,ENSG00000120440,ENSG00000112494,ENSG00000228648,ENSG00000231720,ENSG00000280707,ENSG00000216966,ENSG00000286674
chr6	167464279	167464541	6:167464279-167464541	ENSG00000203690,ENSG00000217447,ENSG00000120440,ENSG00000112494,ENSG00000228648,ENSG00000231720,ENSG00000280707,ENSG00000216966,ENSG00000286674,ENSG00000166984
chr6	167469774	167469899	6:167469774-167469899	ENSG00000234768,ENSG00000203690,ENSG00000217447,ENSG00000120440,ENSG00000112494,ENSG00000228648,ENSG00000231720,ENSG00000280707,ENSG00000216966,ENSG00000286674,ENSG00000166984
chr6	167491852	167491960	6:167491852-167491960	ENSG00000203690,ENSG00000217447,ENSG00000120440,ENSG00000112494,ENSG00000228648,ENSG00000231720,ENSG00000280707,ENSG00000216966
chr6	167550991	167551177	6:167550991-167551177	ENSG00000234647,ENSG00000229921,ENSG00000287297,ENSG00000203690,ENSG00000217447,ENSG00000120440,ENSG00000112494,ENSG00000228648,ENSG00000231720,ENSG00000280707,ENSG00000216966,ENSG00000286674
chr6	167566008	167566154	6:167566008-167566154	ENSG00000287297,ENSG00000120440
chr6	167644792	167645098	6:167644792-167645098	ENSG00000224417,ENSG00000287297,ENSG00000203690,ENSG00000217447,ENSG00000228648,ENSG00000231720
chr6	167676216	167676401	6:167676216-167676401	ENSG00000203688,ENSG00000287594,ENSG00000272549,ENSG00000287297
chr6	167678692	167678907	6:167678692-167678907	ENSG00000203688,ENSG00000287594,ENSG00000272549,ENSG00000287297
chr6	167683069	167683396	6:167683069-167683396	ENSG00000203688,ENSG00000287594,ENSG00000272549,ENSG00000287297,ENSG00000280707
chr6	167711895	167712080	6:167711895-167712080	ENSG00000287297,ENSG00000203690,ENSG00000217447,ENSG00000280707
chr6	167750843	167751422	6:167750843-167751422	ENSG00000234647,ENSG00000230711,ENSG00000164488,ENSG00000224417,ENSG00000228361,ENSG00000237987,ENSG00000287056,ENSG00000234768,ENSG00000125337,ENSG00000229921,ENSG00000235994,ENSG00000213065,ENSG00000287297,ENSG00000203690,ENSG00000217447,ENSG00000120440,ENSG00000112494,ENSG00000228648,ENSG00000231720,ENSG00000280707,ENSG00000216966,ENSG00000286674,ENSG00000120436,ENSG00000166984
chr6	167761279	167761535	6:167761279-167761535	ENSG00000213065,ENSG00000120440,ENSG00000228648,ENSG00000231720
chr6	167767426	167767568	6:167767426-167767568	ENSG00000213065,ENSG00000203690
chr6	167777708	167778220	6:167777708-167778220	ENSG00000234647,ENSG00000230711,ENSG00000164488,ENSG00000224417,ENSG00000228361,ENSG00000237987,ENSG00000287056,ENSG00000234768,ENSG00000125337,ENSG00000229921,ENSG00000235994,ENSG00000198221,ENSG00000285212,ENSG00000269155,ENSG00000146521,ENSG00000213065,ENSG00000287297,ENSG00000203690,ENSG00000217447,ENSG00000120440,ENSG00000112494,ENSG00000228648,ENSG00000231720,ENSG00000280707,ENSG00000216966,ENSG00000286674,ENSG00000120436,ENSG00000284914,ENSG00000284825,ENSG00000112486
chr6	167796151	167796463	6:167796151-167796463	ENSG00000285212,ENSG00000269155,ENSG00000146521,ENSG00000203690,ENSG00000217447
chr6	167799438	167799610	6:167799438-167799610	ENSG00000285212,ENSG00000269155,ENSG00000146521
chr6	167825813	167825965	6:167825813-167825965	ENSG00000130396,ENSG00000198221
chr6	167826456	167827240	6:167826456-167827240	ENSG00000130396,ENSG00000198221
chr6	167827621	167827951	6:167827621-167827951	ENSG00000130396,ENSG00000198221
chr6	167906917	167907282	6:167906917-167907282	ENSG00000234647,ENSG00000230711,ENSG00000164488,ENSG00000224417,ENSG00000228361,ENSG00000237987,ENSG00000287056,ENSG00000234768,ENSG00000125337,ENSG00000229921,ENSG00000235994,ENSG00000130396,ENSG00000203690,ENSG00000217447,ENSG00000120440,ENSG00000112494,ENSG00000228648,ENSG00000231720,ENSG00000280707,ENSG00000216966,ENSG00000286674,ENSG00000120436,ENSG00000166984
chr6	167930501	167930616	6:167930501-167930616	ENSG00000125337,ENSG00000229921,ENSG00000235994,ENSG00000130396
chr6	167957273	167957383	6:167957273-167957383	ENSG00000125337,ENSG00000229921,ENSG00000235994,ENSG00000130396
chr6	168054982	168055173	6:168054982-168055173	ENSG00000234647,ENSG00000230711,ENSG00000164488,ENSG00000224417,ENSG00000228361,ENSG00000237987,ENSG00000287056,ENSG00000234768,ENSG00000153303,ENSG00000125337,ENSG00000229921,ENSG00000235994
chr6	168060542	168060730	6:168060542-168060730	ENSG00000234647,ENSG00000230711,ENSG00000164488,ENSG00000228361,ENSG00000237987,ENSG00000287056,ENSG00000234768,ENSG00000153303,ENSG00000125337,ENSG00000229921,ENSG00000235994
chr6	168132972	168133120	6:168132972-168133120	ENSG00000234647,ENSG00000230711,ENSG00000164488,ENSG00000224417,ENSG00000228361,ENSG00000237987,ENSG00000287056,ENSG00000234768,ENSG00000153303,ENSG00000125337,ENSG00000229921,ENSG00000235994,ENSG00000280707
chr6	168527044	168527302	6:168527044-168527302	ENSG00000234647,ENSG00000230711,ENSG00000164488,ENSG00000224417,ENSG00000260771,ENSG00000112562,ENSG00000235815,ENSG00000280665,ENSG00000285917,ENSG00000279810,ENSG00000229720,ENSG00000234519,ENSG00000286826,ENSG00000226194,ENSG00000228361,ENSG00000237987,ENSG00000287056,ENSG00000234768,ENSG00000229921,ENSG00000120440
chr6	168636476	168636644	6:168636476-168636644	ENSG00000234647,ENSG00000230711,ENSG00000164488,ENSG00000224417,ENSG00000112562,ENSG00000235815,ENSG00000280665,ENSG00000287056
chr6	168704053	168704207	6:168704053-168704207	ENSG00000230711,ENSG00000164488,ENSG00000224417,ENSG00000112562,ENSG00000235815,ENSG00000280665,ENSG00000279810,ENSG00000228361,ENSG00000237987
chr6	168865665	168865776	6:168865665-168865776	ENSG00000234647,ENSG00000230711,ENSG00000164488,ENSG00000224417,ENSG00000260771,ENSG00000112562,ENSG00000235815,ENSG00000280665,ENSG00000285917,ENSG00000279810,ENSG00000229720,ENSG00000286826,ENSG00000224999,ENSG00000226194,ENSG00000225532,ENSG00000228361,ENSG00000237987,ENSG00000287056,ENSG00000234768
chr6	168877785	168878050	6:168877785-168878050	ENSG00000234647,ENSG00000230711,ENSG00000164488,ENSG00000224417,ENSG00000260771,ENSG00000112562,ENSG00000235815,ENSG00000280665,ENSG00000285917,ENSG00000279810,ENSG00000229720,ENSG00000234519,ENSG00000286826,ENSG00000223485,ENSG00000224999,ENSG00000226194,ENSG00000285887,ENSG00000228361,ENSG00000237987,ENSG00000287056,ENSG00000234768
chr6	168884753	168884853	6:168884753-168884853	ENSG00000234647,ENSG00000230711,ENSG00000164488,ENSG00000224417,ENSG00000260771,ENSG00000112562,ENSG00000235815,ENSG00000280665,ENSG00000285917,ENSG00000229720,ENSG00000234519,ENSG00000286826,ENSG00000225532,ENSG00000228361,ENSG00000237987,ENSG00000287056,ENSG00000234768
chr6	168968348	168968502	6:168968348-168968502	ENSG00000225879,ENSG00000285917,ENSG00000279810,ENSG00000229720,ENSG00000234519,ENSG00000286826,ENSG00000223485,ENSG00000261039,ENSG00000233085,ENSG00000226194,ENSG00000285887
chr6	169213016	169213286	6:169213016-169213286	ENSG00000224417,ENSG00000285917,ENSG00000279810,ENSG00000229720,ENSG00000234519,ENSG00000286826,ENSG00000223485,ENSG00000261039,ENSG00000226445,ENSG00000186340,ENSG00000233085,ENSG00000224999,ENSG00000226194,ENSG00000285887,ENSG00000272848,ENSG00000230423
chr6	169263997	169264119	6:169263997-169264119	ENSG00000285917,ENSG00000279810,ENSG00000229720,ENSG00000234519,ENSG00000286826,ENSG00000223485,ENSG00000261039,ENSG00000186340,ENSG00000233085,ENSG00000224999,ENSG00000226194,ENSG00000285887
chr6	169473162	169473328	6:169473162-169473328	ENSG00000285917,ENSG00000279810,ENSG00000229720,ENSG00000234519,ENSG00000286826,ENSG00000223485,ENSG00000261039,ENSG00000233085,ENSG00000224999,ENSG00000226194,ENSG00000285887,ENSG00000272848
chr6	169654708	169654891	6:169654708-169654891	ENSG00000285917,ENSG00000279810,ENSG00000234519,ENSG00000286826,ENSG00000226194,ENSG00000285887,ENSG00000285733,ENSG00000184465
chr6	169701796	169702607	6:169701796-169702607	ENSG00000285733,ENSG00000184465,ENSG00000185127,ENSG00000130024,ENSG00000184786,ENSG00000130023
chr6	169722991	169723192	6:169722991-169723192	ENSG00000285733,ENSG00000184465,ENSG00000185127,ENSG00000130024,ENSG00000232640,ENSG00000227704,ENSG00000184786,ENSG00000130023
chr6	169723428	169724660	6:169723428-169724660	ENSG00000285733,ENSG00000184465,ENSG00000185127,ENSG00000130024,ENSG00000232640,ENSG00000227704,ENSG00000184786,ENSG00000130023
chr6	169724742	169725131	6:169724742-169725131	ENSG00000285733,ENSG00000184465,ENSG00000185127,ENSG00000130024,ENSG00000232640,ENSG00000227704,ENSG00000184786,ENSG00000130023
chr6	169725304	169725478	6:169725304-169725478	ENSG00000130024,ENSG00000232640,ENSG00000227704,ENSG00000184786,ENSG00000130023
chr6	169751337	169752191	6:169751337-169752191	ENSG00000285733,ENSG00000184465,ENSG00000185127,ENSG00000130024,ENSG00000232640,ENSG00000227704,ENSG00000184786,ENSG00000266896,ENSG00000130023
chr6	169790207	169790443	6:169790207-169790443	ENSG00000287411,ENSG00000225532,ENSG00000236173,ENSG00000231690,ENSG00000229214,ENSG00000266896
chr6	169790561	169790874	6:169790561-169790874	ENSG00000225532,ENSG00000236173,ENSG00000231690,ENSG00000229214,ENSG00000266896
chr6	169831776	169831882	6:169831776-169831882	ENSG00000236173,ENSG00000266896
chr6	169961886	169962071	6:169961886-169962071	ENSG00000217874,ENSG00000273640,ENSG00000234986,ENSG00000219814,ENSG00000218716,ENSG00000273100,ENSG00000287823,ENSG00000236173
chr6	170011073	170011828	6:170011073-170011828	ENSG00000226194,ENSG00000230423,ENSG00000217874,ENSG00000273640,ENSG00000234986,ENSG00000219814,ENSG00000218716,ENSG00000273100,ENSG00000287823
chr6	170025049	170025207	6:170025049-170025207	ENSG00000287411,ENSG00000230423,ENSG00000217874,ENSG00000273640,ENSG00000234986,ENSG00000219814,ENSG00000218716,ENSG00000273100,ENSG00000287823
chr6	170043410	170044583	6:170043410-170044583	ENSG00000285917,ENSG00000229720,ENSG00000234519,ENSG00000226194,ENSG00000217874,ENSG00000273640,ENSG00000234986,ENSG00000219814,ENSG00000218716,ENSG00000273100,ENSG00000287823,ENSG00000236173
chr6	170049727	170050099	6:170049727-170050099	ENSG00000279810,ENSG00000287411,ENSG00000217874,ENSG00000273640,ENSG00000234986,ENSG00000219814,ENSG00000218716,ENSG00000273100,ENSG00000287823
chr6	170129880	170130130	6:170129880-170130130	ENSG00000217874,ENSG00000273640,ENSG00000234986,ENSG00000219814,ENSG00000218716,ENSG00000273100,ENSG00000232197,ENSG00000287407,ENSG00000288162,ENSG00000287823
chr6	170130240	170130370	6:170130240-170130370	ENSG00000218716,ENSG00000273100,ENSG00000288162,ENSG00000287823
chr6	170134173	170134464	6:170134173-170134464	ENSG00000218716,ENSG00000273100,ENSG00000288162,ENSG00000287823
chr6	170165709	170165858	6:170165709-170165858	ENSG00000218716,ENSG00000273100,ENSG00000232197,ENSG00000287407
chr6	170265704	170265943	6:170265704-170265943	ENSG00000230423,ENSG00000217874,ENSG00000273640,ENSG00000234986,ENSG00000225532,ENSG00000219814,ENSG00000227508,ENSG00000271820,ENSG00000230960,ENSG00000218716,ENSG00000273100
chr6	170276715	170276880	6:170276715-170276880	ENSG00000227508,ENSG00000271820
chr6	170280443	170280543	6:170280443-170280543	ENSG00000227508,ENSG00000271820,ENSG00000218716
chr6	170286346	170286800	6:170286346-170286800	ENSG00000112584,ENSG00000198719,ENSG00000227508,ENSG00000271820,ENSG00000218716,ENSG00000273100
chr6	170289884	170290212	6:170289884-170290212	ENSG00000271234,ENSG00000112584,ENSG00000198719
chr6	170290604	170290953	6:170290604-170290953	ENSG00000271234,ENSG00000266245,ENSG00000112584,ENSG00000198719,ENSG00000271820,ENSG00000218716,ENSG00000273100
chr6	170291559	170291814	6:170291559-170291814	ENSG00000271234,ENSG00000112584,ENSG00000198719
chr6	170291935	170292111	6:170291935-170292111	ENSG00000271234,ENSG00000112584,ENSG00000198719,ENSG00000218716
chr6	170295789	170295974	6:170295789-170295974	ENSG00000271234,ENSG00000112584,ENSG00000198719
chr6	170306190	170307107	6:170306190-170307107	ENSG00000271234,ENSG00000266245,ENSG00000261003,ENSG00000217874,ENSG00000273640,ENSG00000234986,ENSG00000219814,ENSG00000112584,ENSG00000198719,ENSG00000218716,ENSG00000273100
chr6	170315024	170315284	6:170315024-170315284	ENSG00000266245,ENSG00000261003,ENSG00000217874,ENSG00000273640,ENSG00000234986,ENSG00000219814,ENSG00000112584,ENSG00000198719,ENSG00000218716
chr6	170365654	170365799	6:170365654-170365799	ENSG00000266245,ENSG00000261003,ENSG00000217874,ENSG00000273640,ENSG00000234986,ENSG00000219814
chr6	170438396	170438717	6:170438396-170438717	ENSG00000266245,ENSG00000261003,ENSG00000287411,ENSG00000217874,ENSG00000273640,ENSG00000234986,ENSG00000219814,ENSG00000218716,ENSG00000236173,ENSG00000266896
chr6	170462819	170462980	6:170462819-170462980	ENSG00000261003,ENSG00000287411,ENSG00000217874,ENSG00000273640,ENSG00000234986,ENSG00000225532,ENSG00000219814,ENSG00000236173,ENSG00000266896
chr6	170463240	170463393	6:170463240-170463393	ENSG00000261003,ENSG00000217874,ENSG00000273640,ENSG00000234986,ENSG00000225532,ENSG00000219814
chr6	170473241	170473523	6:170473241-170473523	ENSG00000285917,ENSG00000279810,ENSG00000229720,ENSG00000234519,ENSG00000286826,ENSG00000233085,ENSG00000226194,ENSG00000285887,ENSG00000266245,ENSG00000261003,ENSG00000287411,ENSG00000217874,ENSG00000273640,ENSG00000234986,ENSG00000219814,ENSG00000218716,ENSG00000236173,ENSG00000266896
chr6	170480219	170480329	6:170480219-170480329	ENSG00000229720,ENSG00000261003,ENSG00000287411,ENSG00000217874,ENSG00000273640,ENSG00000234986,ENSG00000225532,ENSG00000219814
chr6	170522844	170523116	6:170522844-170523116	ENSG00000287411,ENSG00000217874,ENSG00000273640,ENSG00000234986,ENSG00000219814,ENSG00000236173,ENSG00000266896
chr6	170523705	170524460	6:170523705-170524460	ENSG00000266245,ENSG00000261003,ENSG00000287411,ENSG00000217874,ENSG00000273640,ENSG00000234986,ENSG00000219814,ENSG00000218716,ENSG00000236173,ENSG00000266896
chr6	170529902	170530130	6:170529902-170530130	ENSG00000287411,ENSG00000230423,ENSG00000225532,ENSG00000236173,ENSG00000266896
chr6	170545505	170545714	6:170545505-170545714	ENSG00000008018,ENSG00000112592,ENSG00000287411
chr6	170552912	170553475	6:170552912-170553475	ENSG00000184786,ENSG00000008018,ENSG00000112592,ENSG00000071994,ENSG00000287411,ENSG00000230423,ENSG00000130023
chr6	170553640	170554766	6:170553640-170554766	ENSG00000184786,ENSG00000008018,ENSG00000112592,ENSG00000071994,ENSG00000287411,ENSG00000230423,ENSG00000130023
chr6	170584194	170584984	6:170584194-170584984	ENSG00000071994,ENSG00000287411,ENSG00000230423
chr7	85752	85862	7:85752-85862	ENSG00000283061,ENSG00000273644,ENSG00000232325,ENSG00000242611,ENSG00000287883,ENSG00000261795,ENSG00000239715,ENSG00000249852
chr7	142233	142547	7:142233-142547	ENSG00000232325,ENSG00000242611,ENSG00000287883,ENSG00000242474,ENSG00000240859,ENSG00000261795,ENSG00000239715,ENSG00000249852
chr7	149021	149729	7:149021-149729	ENSG00000283061,ENSG00000282572,ENSG00000273644,ENSG00000232325,ENSG00000287883,ENSG00000242474,ENSG00000240859,ENSG00000261795,ENSG00000239715,ENSG00000249852
chr7	149804	149955	7:149804-149955	ENSG00000273644,ENSG00000287883,ENSG00000242474,ENSG00000240859,ENSG00000261795,ENSG00000239715
chr7	153818	154066	7:153818-154066	ENSG00000282572,ENSG00000287883,ENSG00000242474,ENSG00000240859,ENSG00000261795,ENSG00000239715
chr7	191939	192649	7:191939-192649	ENSG00000283061,ENSG00000282572,ENSG00000273644,ENSG00000232325,ENSG00000287883,ENSG00000261795,ENSG00000239715,ENSG00000240093,ENSG00000177706,ENSG00000249852
chr7	199617	199743	7:199617-199743	ENSG00000282572,ENSG00000287883,ENSG00000261795,ENSG00000239715,ENSG00000240093,ENSG00000177706,ENSG00000249852
chr7	234708	234830	7:234708-234830	-
chr7	235757	235915	7:235757-235915	-
chr7	319182	319423	7:319182-319423	ENSG00000273644,ENSG00000248767,ENSG00000249574,ENSG00000286710
chr7	322228	322417	7:322228-322417	ENSG00000248767,ENSG00000287342,ENSG00000249574,ENSG00000286710,ENSG00000286764
chr7	332689	333054	7:332689-333054	ENSG00000248767,ENSG00000287342,ENSG00000249574,ENSG00000286710,ENSG00000286764,ENSG00000234471
chr7	333552	333718	7:333552-333718	ENSG00000248767,ENSG00000287342,ENSG00000249574,ENSG00000286710,ENSG00000286764,ENSG00000234471,ENSG00000237181
chr7	342249	342467	7:342249-342467	ENSG00000248767,ENSG00000287342,ENSG00000249574,ENSG00000286710,ENSG00000286764
chr7	485645	485792	7:485645-485792	ENSG00000283061,ENSG00000249574,ENSG00000286710,ENSG00000286764,ENSG00000234471
chr7	516914	517046	7:516914-517046	ENSG00000234471,ENSG00000197461,ENSG00000223855
chr7	517215	517426	7:517215-517426	ENSG00000286764,ENSG00000234471,ENSG00000197461,ENSG00000223855,ENSG00000237181
chr7	517950	518161	7:517950-518161	ENSG00000249574,ENSG00000286710,ENSG00000286764,ENSG00000234471,ENSG00000197461,ENSG00000223855,ENSG00000237181
chr7	518321	518545	7:518321-518545	ENSG00000286764,ENSG00000234471,ENSG00000197461,ENSG00000223855,ENSG00000237181
chr7	518844	519651	7:518844-519651	ENSG00000249574,ENSG00000286710,ENSG00000286764,ENSG00000234471,ENSG00000197461,ENSG00000223855,ENSG00000237181
chr7	519717	520494	7:519717-520494	ENSG00000282572,ENSG00000286764,ENSG00000234471,ENSG00000197461,ENSG00000223855,ENSG00000237181
chr7	520567	520774	7:520567-520774	ENSG00000282572,ENSG00000197461,ENSG00000223855
chr7	521560	521677	7:521560-521677	ENSG00000282572,ENSG00000197461,ENSG00000223855
chr7	521779	522141	7:521779-522141	ENSG00000282572,ENSG00000286764,ENSG00000234471,ENSG00000197461,ENSG00000223855,ENSG00000237181
chr7	522199	523117	7:522199-523117	ENSG00000282572,ENSG00000249574,ENSG00000286710,ENSG00000286764,ENSG00000234471,ENSG00000197461,ENSG00000223855,ENSG00000237181
chr7	523482	523682	7:523482-523682	ENSG00000282572,ENSG00000234471,ENSG00000197461,ENSG00000223855
chr7	565473	565697	7:565473-565697	ENSG00000249574,ENSG00000229380,ENSG00000237181
chr7	644989	645209	7:644989-645209	ENSG00000248767,ENSG00000249574,ENSG00000286710,ENSG00000286764,ENSG00000237181
chr7	650533	650966	7:650533-650966	ENSG00000248767,ENSG00000249574,ENSG00000286710,ENSG00000286764,ENSG00000237181
chr7	657573	657812	7:657573-657812	ENSG00000248767,ENSG00000249574,ENSG00000286710,ENSG00000286764,ENSG00000237181
chr7	663670	663870	7:663670-663870	ENSG00000273644,ENSG00000286710,ENSG00000237181
chr7	664057	664416	7:664057-664416	ENSG00000273644,ENSG00000248767,ENSG00000286710,ENSG00000237181
chr7	665903	666174	7:665903-666174	ENSG00000237181
chr7	675040	675297	7:675040-675297	ENSG00000282572,ENSG00000273644,ENSG00000237181
chr7	726516	726857	7:726516-726857	ENSG00000282572,ENSG00000188191,ENSG00000237181,ENSG00000164818
chr7	730778	731413	7:730778-731413	ENSG00000188191,ENSG00000164818
chr7	732228	732484	7:732228-732484	ENSG00000188191,ENSG00000164818
chr7	738885	739078	7:738885-739078	ENSG00000286710,ENSG00000188191
chr7	745768	746020	7:745768-746020	-
chr7	748646	748872	7:748646-748872	ENSG00000286710
chr7	749153	749466	7:749153-749466	-
chr7	767652	768734	7:767652-768734	ENSG00000248767,ENSG00000249574,ENSG00000286710,ENSG00000286764,ENSG00000164818
chr7	771294	771573	7:771294-771573	ENSG00000282572,ENSG00000273644,ENSG00000248767,ENSG00000249574,ENSG00000286710,ENSG00000286764,ENSG00000164818
chr7	774607	774755	7:774607-774755	ENSG00000282572,ENSG00000273644,ENSG00000164818
chr7	780115	780352	7:780115-780352	ENSG00000164818
chr7	780609	780774	7:780609-780774	ENSG00000164818
chr7	781275	781501	7:781275-781501	ENSG00000164818
chr7	786530	786677	7:786530-786677	-
chr7	802182	802330	7:802182-802330	-
chr7	813255	813670	7:813255-813670	ENSG00000164828
chr7	815843	815948	7:815843-815948	ENSG00000283061,ENSG00000164828
chr7	816369	817057	7:816369-817057	ENSG00000283061,ENSG00000164828
chr7	821801	822112	7:821801-822112	ENSG00000164828
chr7	831765	831919	7:831765-831919	ENSG00000164828
chr7	836543	836710	7:836543-836710	ENSG00000164828
chr7	837168	837409	7:837168-837409	ENSG00000164828
chr7	838299	838505	7:838299-838505	ENSG00000164828
chr7	842620	842926	7:842620-842926	ENSG00000164828
chr7	867045	867595	7:867045-867595	ENSG00000164828
chr7	867703	868034	7:867703-868034	ENSG00000164828
chr7	873370	873646	7:873370-873646	ENSG00000164828
chr7	875902	877189	7:875902-877189	ENSG00000239857,ENSG00000273151
chr7	878098	878233	7:878098-878233	ENSG00000239857
chr7	879792	879968	7:879792-879968	ENSG00000239857
chr7	880540	880767	7:880540-880767	ENSG00000239857,ENSG00000273151
chr7	883515	883740	7:883515-883740	ENSG00000239857,ENSG00000273151
chr7	885382	885492	7:885382-885492	ENSG00000239857,ENSG00000273151
chr7	886770	887170	7:886770-887170	ENSG00000239857,ENSG00000273151,ENSG00000105963
chr7	901522	901741	7:901522-901741	ENSG00000105963
chr7	908927	909071	7:908927-909071	ENSG00000105963
chr7	953627	953759	7:953627-953759	ENSG00000105963
chr7	954595	954760	7:954595-954760	ENSG00000105963
chr7	964622	965549	7:964622-965549	ENSG00000105963,ENSG00000240230
chr7	975140	975702	7:975140-975702	ENSG00000240230,ENSG00000073067
chr7	980324	980424	7:980324-980424	ENSG00000282572,ENSG00000240230,ENSG00000073067
chr7	993175	993472	7:993175-993472	ENSG00000240230,ENSG00000073067,ENSG00000224079,ENSG00000226291
chr7	1028041	1028600	7:1028041-1028600	ENSG00000273644,ENSG00000146540,ENSG00000199023,ENSG00000225146,ENSG00000164849,ENSG00000224079
chr7	1028905	1029115	7:1028905-1029115	ENSG00000273644,ENSG00000146540,ENSG00000199023,ENSG00000225146,ENSG00000164849,ENSG00000257607,ENSG00000224079
chr7	1042563	1042671	7:1042563-1042671	ENSG00000225146,ENSG00000164849
chr7	1044216	1045053	7:1044216-1045053	ENSG00000146540,ENSG00000199023,ENSG00000225146,ENSG00000164849,ENSG00000257607,ENSG00000224079,ENSG00000226291
chr7	1055166	1055397	7:1055166-1055397	ENSG00000146540,ENSG00000164849,ENSG00000257607,ENSG00000224079
chr7	1056335	1056435	7:1056335-1056435	ENSG00000146540,ENSG00000164849,ENSG00000257607
chr7	1059582	1060058	7:1059582-1060058	ENSG00000146540,ENSG00000164849,ENSG00000257607,ENSG00000224079
chr7	1060394	1060679	7:1060394-1060679	ENSG00000146540,ENSG00000164849,ENSG00000257607,ENSG00000224079
chr7	1065785	1065992	7:1065785-1065992	ENSG00000257607,ENSG00000224079,ENSG00000226291
chr7	1088047	1088173	7:1088047-1088173	ENSG00000224079,ENSG00000226291,ENSG00000164850
chr7	1095709	1095944	7:1095709-1095944	ENSG00000226291,ENSG00000164850
chr7	1096116	1096440	7:1096116-1096440	ENSG00000226291,ENSG00000164850
chr7	1125076	1125238	7:1125076-1125238	ENSG00000146540
chr7	1135057	1135219	7:1135057-1135219	ENSG00000146540
chr7	1137982	1138584	7:1137982-1138584	ENSG00000146540,ENSG00000226291,ENSG00000164850,ENSG00000178381,ENSG00000229043
chr7	1144257	1144612	7:1144257-1144612	ENSG00000146540
chr7	1160116	1160559	7:1160116-1160559	ENSG00000178381,ENSG00000229043
chr7	1193976	1194143	7:1193976-1194143	ENSG00000164853,ENSG00000233082
chr7	1412936	1413133	7:1412936-1413133	ENSG00000164853,ENSG00000233082
chr7	1459300	1460074	7:1459300-1460074	ENSG00000282572,ENSG00000164853,ENSG00000233082,ENSG00000164877,ENSG00000225981,ENSG00000273230,ENSG00000164880
chr7	1460740	1461017	7:1460740-1461017	ENSG00000164853,ENSG00000164877,ENSG00000225981,ENSG00000273230,ENSG00000164880
chr7	1466870	1467006	7:1466870-1467006	ENSG00000164853,ENSG00000273230,ENSG00000164880
chr7	1474084	1474246	7:1474084-1474246	ENSG00000164853,ENSG00000273230,ENSG00000164880
chr7	1504158	1504731	7:1504158-1504731	ENSG00000164880,ENSG00000231927
chr7	1507038	1507290	7:1507038-1507290	ENSG00000164880,ENSG00000231927
chr7	1513197	1513684	7:1513197-1513684	ENSG00000164853,ENSG00000164880,ENSG00000231927,ENSG00000164855
chr7	1513791	1514065	7:1513791-1514065	ENSG00000164880,ENSG00000231927
chr7	1530500	1530926	7:1530500-1530926	ENSG00000198517
chr7	1531285	1531461	7:1531285-1531461	ENSG00000198517
chr7	1531557	1531938	7:1531557-1531938	ENSG00000198517
chr7	1532586	1533007	7:1532586-1533007	ENSG00000198517
chr7	1533101	1533263	7:1533101-1533263	ENSG00000198517
chr7	1533893	1534235	7:1533893-1534235	ENSG00000198517
chr7	1536766	1538979	7:1536766-1538979	ENSG00000198517,ENSG00000164855
chr7	1539158	1539268	7:1539158-1539268	ENSG00000198517
chr7	1539344	1539505	7:1539344-1539505	ENSG00000198517
chr7	1556328	1556521	7:1556328-1556521	ENSG00000164855
chr7	1558218	1558564	7:1558218-1558564	ENSG00000164855
chr7	1558600	1558725	7:1558600-1558725	ENSG00000164855
chr7	1569842	1570548	7:1569842-1570548	ENSG00000157778,ENSG00000230487
chr7	1579582	1579777	7:1579582-1579777	ENSG00000157778,ENSG00000230487
chr7	1580544	1580677	7:1580544-1580677	ENSG00000157778,ENSG00000230487,ENSG00000230444
chr7	1638397	1638543	7:1638397-1638543	ENSG00000230444,ENSG00000231476
chr7	1648124	1648574	7:1648124-1648574	ENSG00000233082,ENSG00000230444,ENSG00000231476,ENSG00000176349
chr7	1666883	1667012	7:1666883-1667012	-
chr7	1691754	1692418	7:1691754-1692418	ENSG00000225968,ENSG00000234977,ENSG00000205971
chr7	1713583	1713703	7:1713583-1713703	ENSG00000282572,ENSG00000225968
chr7	1713799	1714120	7:1713799-1714120	ENSG00000282572,ENSG00000225968,ENSG00000234977,ENSG00000205971
chr7	1720024	1720244	7:1720024-1720244	ENSG00000176349
chr7	1725236	1725805	7:1725236-1725805	ENSG00000233082,ENSG00000230444,ENSG00000231476,ENSG00000225968,ENSG00000234977,ENSG00000205971,ENSG00000236081,ENSG00000176349,ENSG00000265089
chr7	1726172	1726563	7:1726172-1726563	-
chr7	1733190	1733581	7:1733190-1733581	ENSG00000230444,ENSG00000236081,ENSG00000176349,ENSG00000265089
chr7	1742304	1742407	7:1742304-1742407	ENSG00000236081
chr7	1749721	1750022	7:1749721-1750022	ENSG00000236081,ENSG00000176349,ENSG00000265089
chr7	1758664	1758773	7:1758664-1758773	-
chr7	1759271	1759525	7:1759271-1759525	ENSG00000236081,ENSG00000176349,ENSG00000265089
chr7	1818261	1818475	7:1818261-1818475	ENSG00000002822,ENSG00000176349,ENSG00000265089
chr7	1886350	1886562	7:1886350-1886562	ENSG00000176349,ENSG00000265089
chr7	1895731	1895831	7:1895731-1895831	ENSG00000176349,ENSG00000265089
chr7	1899319	1899553	7:1899319-1899553	ENSG00000176349,ENSG00000265089
chr7	1917470	1917601	7:1917470-1917601	ENSG00000265089
chr7	1917647	1917762	7:1917647-1917762	ENSG00000265089
chr7	1919565	1919825	7:1919565-1919825	ENSG00000176349,ENSG00000265089
chr7	1965975	1966183	7:1965975-1966183	ENSG00000176349,ENSG00000265089
chr7	1968807	1969021	7:1968807-1969021	ENSG00000176349,ENSG00000265089
chr7	2007074	2007357	7:2007074-2007357	-
chr7	2008961	2009419	7:2008961-2009419	ENSG00000176349,ENSG00000265089,ENSG00000271098
chr7	2009453	2009559	7:2009453-2009559	-
chr7	2009630	2010367	7:2009630-2010367	ENSG00000176349,ENSG00000265089
chr7	2010422	2010570	7:2010422-2010570	-
chr7	2013086	2013262	7:2013086-2013262	-
chr7	2100351	2100461	7:2100351-2100461	ENSG00000002822
chr7	2104311	2104521	7:2104311-2104521	ENSG00000002822
chr7	2115693	2115885	7:2115693-2115885	-
chr7	2116106	2116385	7:2116106-2116385	-
chr7	2116971	2117274	7:2116971-2117274	-
chr7	2157867	2158087	7:2157867-2158087	ENSG00000273644
chr7	2175214	2175322	7:2175214-2175322	ENSG00000002822
chr7	2195796	2196043	7:2195796-2196043	ENSG00000002822
chr7	2197671	2197855	7:2197671-2197855	ENSG00000002822
chr7	2209576	2209727	7:2209576-2209727	ENSG00000002822
chr7	2213670	2214547	7:2213670-2214547	ENSG00000002822,ENSG00000284047,ENSG00000271098
chr7	2214754	2214971	7:2214754-2214971	ENSG00000002822
chr7	2215481	2215692	7:2215481-2215692	ENSG00000002822,ENSG00000284047
chr7	2232790	2233179	7:2232790-2233179	ENSG00000002822,ENSG00000286192,ENSG00000122687,ENSG00000106268,ENSG00000284047
chr7	2235729	2236014	7:2235729-2236014	ENSG00000002822,ENSG00000286192,ENSG00000122687,ENSG00000106268,ENSG00000284047
chr7	2242120	2242326	7:2242120-2242326	ENSG00000286192,ENSG00000122687,ENSG00000106268,ENSG00000284047,ENSG00000271098
chr7	2309937	2310109	7:2309937-2310109	ENSG00000106266,ENSG00000284047,ENSG00000271098
chr7	2314038	2314754	7:2314038-2314754	ENSG00000106266,ENSG00000284047,ENSG00000271098,ENSG00000106263,ENSG00000230914
chr7	2353965	2354965	7:2353965-2354965	ENSG00000106266,ENSG00000284047,ENSG00000271098,ENSG00000106263,ENSG00000230914,ENSG00000271163
chr7	2403135	2404268	7:2403135-2404268	ENSG00000106263,ENSG00000230914,ENSG00000271163,ENSG00000136213
chr7	2435283	2435686	7:2435283-2435686	ENSG00000230914,ENSG00000271163,ENSG00000136213
chr7	2451514	2451713	7:2451514-2451713	ENSG00000230914,ENSG00000271163,ENSG00000275572,ENSG00000264357
chr7	2477756	2477857	7:2477756-2477857	ENSG00000275572,ENSG00000264357
chr7	2519462	2519913	7:2519462-2519913	ENSG00000275572,ENSG00000106003,ENSG00000264357,ENSG00000106009
chr7	2555267	2555997	7:2555267-2555997	ENSG00000275572,ENSG00000264357,ENSG00000106009,ENSG00000106012
chr7	2558731	2559323	7:2558731-2559323	ENSG00000264357,ENSG00000106009,ENSG00000106012
chr7	2604610	2604894	7:2604610-2604894	ENSG00000106012
chr7	2613966	2614090	7:2613966-2614090	-
chr7	2614378	2614500	7:2614378-2614500	-
chr7	2617562	2617902	7:2617562-2617902	-
chr7	2621263	2621433	7:2621263-2621433	-
chr7	2631552	2632222	7:2631552-2632222	ENSG00000264357,ENSG00000106012,ENSG00000136295
chr7	2632804	2633007	7:2632804-2633007	ENSG00000136295
chr7	2635965	2636140	7:2635965-2636140	ENSG00000136295
chr7	2638589	2638739	7:2638589-2638739	ENSG00000136295
chr7	2639262	2639368	7:2639262-2639368	ENSG00000136295
chr7	2641512	2641902	7:2641512-2641902	ENSG00000136295
chr7	2663096	2663333	7:2663096-2663333	ENSG00000136295
chr7	2663545	2663816	7:2663545-2663816	ENSG00000136295
chr7	2709814	2709914	7:2709814-2709914	ENSG00000174945
chr7	2713336	2713764	7:2713336-2713764	ENSG00000174945,ENSG00000198286,ENSG00000237286
chr7	2716004	2716257	7:2716004-2716257	ENSG00000174945
chr7	2717297	2717713	7:2717297-2717713	-
chr7	2729087	2729194	7:2729087-2729194	-
chr7	2730187	2730358	7:2730187-2730358	-
chr7	2733165	2733530	7:2733165-2733530	ENSG00000198286,ENSG00000237286,ENSG00000201794
chr7	2734748	2734984	7:2734748-2734984	-
chr7	2735185	2735578	7:2735185-2735578	ENSG00000198286,ENSG00000237286,ENSG00000228334
chr7	2736628	2736879	7:2736628-2736879	-
chr7	2738146	2738418	7:2738146-2738418	-
chr7	2757435	2757645	7:2757435-2757645	ENSG00000174945,ENSG00000146535
chr7	2759867	2759996	7:2759867-2759996	ENSG00000174945,ENSG00000146535
chr7	2760114	2760909	7:2760114-2760909	ENSG00000174945,ENSG00000146535
chr7	2762708	2762994	7:2762708-2762994	ENSG00000174945,ENSG00000146535
chr7	2763270	2763396	7:2763270-2763396	ENSG00000174945,ENSG00000146535
chr7	2796357	2796477	7:2796357-2796477	ENSG00000146535
chr7	2797107	2797260	7:2797107-2797260	ENSG00000146535
chr7	2803121	2803315	7:2803121-2803315	ENSG00000146535
chr7	2805262	2805951	7:2805262-2805951	-
chr7	2820701	2820904	7:2820701-2820904	ENSG00000146535,ENSG00000198286
chr7	2823237	2823382	7:2823237-2823382	ENSG00000146535
chr7	2827545	2827708	7:2827545-2827708	ENSG00000231357,ENSG00000198286,ENSG00000237286,ENSG00000201794
chr7	2840389	2840542	7:2840389-2840542	ENSG00000146535,ENSG00000231357
chr7	2843766	2844790	7:2843766-2844790	ENSG00000146535,ENSG00000231357,ENSG00000198286,ENSG00000237286,ENSG00000201794,ENSG00000228334
chr7	3164551	3164907	7:3164551-3164907	ENSG00000198286,ENSG00000237286,ENSG00000201794,ENSG00000228334,ENSG00000217455,ENSG00000231892
chr7	3217154	3217434	7:3217154-3217434	ENSG00000198286,ENSG00000237286,ENSG00000201794,ENSG00000228334,ENSG00000231892,ENSG00000224593,ENSG00000236510,ENSG00000261809
chr7	3300699	3301551	7:3300699-3301551	ENSG00000198286,ENSG00000237286,ENSG00000201794,ENSG00000228334,ENSG00000231892,ENSG00000236708,ENSG00000146555,ENSG00000224593,ENSG00000236510
chr7	3370205	3370342	7:3370205-3370342	ENSG00000198286,ENSG00000237286,ENSG00000228334,ENSG00000224593,ENSG00000236510
chr7	3495684	3495791	7:3495684-3495791	ENSG00000224593,ENSG00000236510
chr7	3924421	3924592	7:3924421-3924592	ENSG00000237286,ENSG00000236510,ENSG00000261809
chr7	4067145	4067245	7:4067145-4067245	ENSG00000236510,ENSG00000261809
chr7	4134717	4135058	7:4134717-4135058	ENSG00000146555,ENSG00000236510,ENSG00000283991,ENSG00000261809
chr7	4189151	4189370	7:4189151-4189370	ENSG00000236510,ENSG00000261809
chr7	4549765	4549998	7:4549765-4549998	ENSG00000261809
chr7	4631738	4631887	7:4631738-4631887	-
chr7	4632016	4632126	7:4632016-4632126	ENSG00000286874
chr7	4641542	4642273	7:4641542-4642273	ENSG00000286874,ENSG00000164916
chr7	4682075	4682429	7:4682075-4682429	ENSG00000286874,ENSG00000164916,ENSG00000206895
chr7	4682669	4682925	7:4682669-4682925	ENSG00000286874,ENSG00000164916
chr7	4683150	4683582	7:4683150-4683582	ENSG00000286874,ENSG00000164916
chr7	4683738	4684136	7:4683738-4684136	ENSG00000286874,ENSG00000164916
chr7	4695058	4695263	7:4695058-4695263	-
chr7	4712820	4712936	7:4712820-4712936	-
chr7	4715213	4715827	7:4715213-4715827	ENSG00000287665,ENSG00000206895
chr7	4725532	4725823	7:4725532-4725823	ENSG00000164916,ENSG00000287665
chr7	4734705	4735263	7:4734705-4735263	ENSG00000164916,ENSG00000287665,ENSG00000169402
chr7	4739644	4740061	7:4739644-4740061	ENSG00000164916,ENSG00000287665
chr7	4744691	4745437	7:4744691-4745437	ENSG00000286874,ENSG00000164916,ENSG00000287665,ENSG00000242802,ENSG00000206895,ENSG00000270822,ENSG00000272595
chr7	4753986	4754127	7:4753986-4754127	ENSG00000164916
chr7	4770657	4770765	7:4770657-4770765	ENSG00000242802
chr7	4775247	4775800	7:4775247-4775800	ENSG00000242802,ENSG00000264474,ENSG00000287541,ENSG00000206895
chr7	4784679	4785100	7:4784679-4785100	ENSG00000242802,ENSG00000264474,ENSG00000287541,ENSG00000206895
chr7	4789504	4789728	7:4789504-4789728	ENSG00000242802,ENSG00000264474,ENSG00000287541,ENSG00000206895
chr7	4792186	4792469	7:4792186-4792469	ENSG00000242802,ENSG00000264474,ENSG00000287541,ENSG00000206895
chr7	4830225	4830337	7:4830225-4830337	ENSG00000157927,ENSG00000206895,ENSG00000218823,ENSG00000213935,ENSG00000136297,ENSG00000270822,ENSG00000273313,ENSG00000272595
chr7	4879100	4879242	7:4879100-4879242	ENSG00000157927,ENSG00000206895,ENSG00000218823,ENSG00000213935
chr7	4879561	4879697	7:4879561-4879697	ENSG00000157927,ENSG00000206895,ENSG00000218823,ENSG00000213935,ENSG00000136297
chr7	4883548	4883969	7:4883548-4883969	ENSG00000157927,ENSG00000206895,ENSG00000218823,ENSG00000213935,ENSG00000136297,ENSG00000288633,ENSG00000270822,ENSG00000273313,ENSG00000272595,ENSG00000159904,ENSG00000155026
chr7	4973919	4974148	7:4973919-4974148	ENSG00000136297,ENSG00000196204,ENSG00000288620,ENSG00000272968,ENSG00000288633,ENSG00000270822,ENSG00000275328,ENSG00000273313,ENSG00000272595,ENSG00000159904
chr7	4974194	4974478	7:4974194-4974478	ENSG00000136297,ENSG00000196204,ENSG00000288620,ENSG00000272968,ENSG00000288633,ENSG00000270822,ENSG00000273313,ENSG00000272595
chr7	5045572	5046360	7:5045572-5046360	ENSG00000136297,ENSG00000196204,ENSG00000288620,ENSG00000272968,ENSG00000288633,ENSG00000270822,ENSG00000275328,ENSG00000146587,ENSG00000273313,ENSG00000272595,ENSG00000159904
chr7	5176905	5177536	7:5176905-5177536	ENSG00000288633,ENSG00000270822,ENSG00000272595,ENSG00000159904,ENSG00000202039,ENSG00000157954
chr7	5189958	5190772	7:5189958-5190772	ENSG00000272595,ENSG00000159904,ENSG00000202039,ENSG00000157954
chr7	5199416	5199534	7:5199416-5199534	ENSG00000159904,ENSG00000157954
chr7	5231839	5231979	7:5231839-5231979	ENSG00000157954
chr7	5240283	5240545	7:5240283-5240545	ENSG00000272595,ENSG00000159904,ENSG00000164638
chr7	5282884	5283013	7:5282884-5283013	ENSG00000164638
chr7	5327503	5327658	7:5327503-5327658	ENSG00000182095
chr7	5327743	5328042	7:5327743-5328042	ENSG00000182095
chr7	5354530	5354802	7:5354530-5354802	-
chr7	5354897	5355190	7:5354897-5355190	ENSG00000182095
chr7	5418590	5418729	7:5418590-5418729	ENSG00000182095,ENSG00000241269,ENSG00000188365
chr7	5419128	5419439	7:5419128-5419439	ENSG00000182095,ENSG00000241269,ENSG00000188365
chr7	5420079	5420279	7:5420079-5420279	ENSG00000182095,ENSG00000241269,ENSG00000273084,ENSG00000234432,ENSG00000272953,ENSG00000188365
chr7	5420939	5421223	7:5420939-5421223	ENSG00000182095,ENSG00000241269,ENSG00000273084,ENSG00000234432,ENSG00000272953,ENSG00000188365
chr7	5421267	5421470	7:5421267-5421470	ENSG00000182095,ENSG00000241269,ENSG00000273084,ENSG00000234432,ENSG00000272953,ENSG00000188365
chr7	5423198	5423317	7:5423198-5423317	ENSG00000182095,ENSG00000241269,ENSG00000273084,ENSG00000234432,ENSG00000272953,ENSG00000188365
chr7	5423352	5424493	7:5423352-5424493	ENSG00000182095,ENSG00000241269,ENSG00000273084,ENSG00000234432,ENSG00000272953,ENSG00000188365
chr7	5425579	5426128	7:5425579-5426128	ENSG00000182095,ENSG00000241269,ENSG00000273084,ENSG00000234432,ENSG00000272953,ENSG00000188365
chr7	5426434	5427143	7:5426434-5427143	ENSG00000182095,ENSG00000273084,ENSG00000234432,ENSG00000272953
chr7	5427698	5428426	7:5427698-5428426	ENSG00000182095,ENSG00000241269,ENSG00000273084,ENSG00000234432,ENSG00000272953,ENSG00000188365
chr7	5428987	5429152	7:5428987-5429152	ENSG00000182095,ENSG00000273084,ENSG00000234432,ENSG00000272953
chr7	5429310	5429496	7:5429310-5429496	ENSG00000182095,ENSG00000273084,ENSG00000234432,ENSG00000272953
chr7	5429619	5430167	7:5429619-5430167	ENSG00000182095,ENSG00000273084,ENSG00000234432,ENSG00000272953
chr7	5430202	5430422	7:5430202-5430422	ENSG00000273084,ENSG00000234432,ENSG00000272953
chr7	5438073	5438211	7:5438073-5438211	-
chr7	5470795	5470970	7:5470795-5470970	ENSG00000230733
chr7	5478205	5478446	7:5478205-5478446	ENSG00000230733
chr7	5486958	5487223	7:5486958-5487223	ENSG00000230733
chr7	5489031	5489367	7:5489031-5489367	ENSG00000230733
chr7	5494667	5495133	7:5494667-5495133	ENSG00000207973,ENSG00000155034
chr7	5495252	5496256	7:5495252-5496256	ENSG00000272719,ENSG00000207973,ENSG00000155034
chr7	5513562	5514115	7:5513562-5514115	ENSG00000075624,ENSG00000207973,ENSG00000155034
chr7	5519592	5519776	7:5519592-5519776	ENSG00000155034
chr7	5520624	5520754	7:5520624-5520754	ENSG00000075624,ENSG00000155034
chr7	5521056	5521590	7:5521056-5521590	ENSG00000075624,ENSG00000155034
chr7	5521813	5522067	7:5521813-5522067	ENSG00000075624,ENSG00000155034
chr7	5522192	5533171	7:5522192-5533171	ENSG00000272719,ENSG00000075624,ENSG00000155034
chr7	5553461	5553670	7:5553461-5553670	ENSG00000272719,ENSG00000075624
chr7	5554890	5555656	7:5554890-5555656	ENSG00000155026,ENSG00000228974,ENSG00000272719,ENSG00000075624,ENSG00000207973,ENSG00000155034
chr7	5555794	5556891	7:5555794-5556891	ENSG00000155026,ENSG00000228974,ENSG00000272719,ENSG00000075624
chr7	5557862	5558250	7:5557862-5558250	ENSG00000155026,ENSG00000228974,ENSG00000272719,ENSG00000075624,ENSG00000207973
chr7	5558756	5559202	7:5558756-5559202	ENSG00000155026,ENSG00000228974,ENSG00000272719,ENSG00000075624,ENSG00000207973
chr7	5562060	5562271	7:5562060-5562271	ENSG00000228974,ENSG00000272719,ENSG00000075624
chr7	5563668	5563894	7:5563668-5563894	ENSG00000228974,ENSG00000272719,ENSG00000075624
chr7	5570085	5570360	7:5570085-5570360	ENSG00000283419,ENSG00000075618,ENSG00000228974
chr7	5592643	5592915	7:5592643-5592915	ENSG00000075618
chr7	5634482	5634582	7:5634482-5634582	ENSG00000155026
chr7	5690979	5691501	7:5690979-5691501	ENSG00000283419,ENSG00000237738
chr7	5691659	5691777	7:5691659-5691777	ENSG00000237738
chr7	5692428	5692646	7:5692428-5692646	ENSG00000237738
chr7	5693593	5693934	7:5693593-5693934	ENSG00000283419,ENSG00000237738
chr7	5694271	5694492	7:5694271-5694492	ENSG00000283419,ENSG00000237738
chr7	5694587	5694738	7:5694587-5694738	ENSG00000237738
chr7	5695364	5695782	7:5695364-5695782	ENSG00000283419,ENSG00000237738
chr7	5700056	5700278	7:5700056-5700278	ENSG00000283419,ENSG00000237738
chr7	5700691	5700852	7:5700691-5700852	ENSG00000283419,ENSG00000237738
chr7	5702821	5702998	7:5702821-5702998	ENSG00000283419,ENSG00000237738
chr7	5703153	5703504	7:5703153-5703504	ENSG00000283419,ENSG00000237738,ENSG00000228974
chr7	5704551	5704718	7:5704551-5704718	ENSG00000283419,ENSG00000237738
chr7	5780873	5781841	7:5780873-5781841	ENSG00000122543,ENSG00000277265,ENSG00000011275
chr7	5822742	5823284	7:5822742-5823284	ENSG00000155026,ENSG00000122674,ENSG00000122543,ENSG00000277265,ENSG00000235944,ENSG00000011275
chr7	6008746	6009694	7:6008746-6009694	ENSG00000240718,ENSG00000157999,ENSG00000086232,ENSG00000207217,ENSG00000106305,ENSG00000201990,ENSG00000122512,ENSG00000122674,ENSG00000277265
chr7	6026518	6026633	7:6026518-6026633	ENSG00000240718,ENSG00000157999,ENSG00000086232,ENSG00000207217
chr7	6058872	6059388	7:6058872-6059388	ENSG00000106346,ENSG00000231704,ENSG00000252929,ENSG00000240718,ENSG00000157999,ENSG00000086232,ENSG00000207217,ENSG00000106305,ENSG00000122512,ENSG00000122674
chr7	6081124	6081800	7:6081124-6081800	ENSG00000169402,ENSG00000106346,ENSG00000231704,ENSG00000252929,ENSG00000240718,ENSG00000157999,ENSG00000086232,ENSG00000207217,ENSG00000106305,ENSG00000122512,ENSG00000122674,ENSG00000122543,ENSG00000277265
chr7	6104292	6105129	7:6104292-6105129	ENSG00000169402,ENSG00000106346,ENSG00000231704,ENSG00000252929,ENSG00000240718,ENSG00000157999,ENSG00000086232,ENSG00000207217,ENSG00000106305,ENSG00000201990,ENSG00000122512,ENSG00000122674,ENSG00000122543,ENSG00000277265
chr7	6160276	6160459	7:6160276-6160459	ENSG00000008256
chr7	6162425	6162528	7:6162425-6162528	-
chr7	6167188	6167605	7:6167188-6167605	ENSG00000008256
chr7	6168697	6168854	7:6168697-6168854	ENSG00000008256
chr7	6198230	6198503	7:6198230-6198503	ENSG00000202273
chr7	6201065	6201234	7:6201065-6201234	ENSG00000202273
chr7	6222016	6222229	7:6222016-6222229	ENSG00000202273
chr7	6223551	6223771	7:6223551-6223771	ENSG00000202273
chr7	6227476	6227610	7:6227476-6227610	ENSG00000202273
chr7	6237089	6237377	7:6237089-6237377	ENSG00000202273,ENSG00000122543
chr7	6256743	6256911	7:6256743-6256911	ENSG00000202273
chr7	6271054	6271269	7:6271054-6271269	ENSG00000008256,ENSG00000122674
chr7	6272502	6272966	7:6272502-6272966	ENSG00000202273,ENSG00000008256,ENSG00000122674,ENSG00000122543,ENSG00000277265
chr7	6338578	6339001	7:6338578-6339001	ENSG00000286075,ENSG00000178397,ENSG00000122543,ENSG00000277265
chr7	6348415	6349254	7:6348415-6349254	ENSG00000286075,ENSG00000178397,ENSG00000207217,ENSG00000155026,ENSG00000122543,ENSG00000277265
chr7	6374111	6375045	7:6374111-6375045	ENSG00000169402,ENSG00000136238,ENSG00000274319,ENSG00000122674,ENSG00000277265
chr7	6393394	6393646	7:6393394-6393646	ENSG00000136238
chr7	6396005	6396503	7:6396005-6396503	ENSG00000169402,ENSG00000136238
chr7	6399091	6399236	7:6399091-6399236	ENSG00000169402,ENSG00000136238
chr7	6399483	6399679	7:6399483-6399679	ENSG00000169402,ENSG00000136238
chr7	6419265	6419722	7:6419265-6419722	ENSG00000164535,ENSG00000155026
chr7	6435752	6435859	7:6435752-6435859	ENSG00000164535,ENSG00000155026
chr7	6447583	6448360	7:6447583-6448360	ENSG00000164535
chr7	6480323	6480582	7:6480323-6480582	ENSG00000231359,ENSG00000136240,ENSG00000164535
chr7	6482867	6484563	7:6482867-6484563	ENSG00000231359,ENSG00000136240,ENSG00000164535
chr7	6500854	6501054	7:6500854-6501054	ENSG00000215045,ENSG00000231359
chr7	6503438	6504385	7:6503438-6504385	ENSG00000169402,ENSG00000215045,ENSG00000231359,ENSG00000136240
chr7	6504505	6504635	7:6504505-6504635	ENSG00000215045,ENSG00000231359
chr7	6516439	6516660	7:6516439-6516660	ENSG00000242731,ENSG00000241539,ENSG00000226943,ENSG00000205897,ENSG00000155070,ENSG00000273252,ENSG00000169402,ENSG00000232581,ENSG00000215045,ENSG00000231359
chr7	6576929	6577036	7:6576929-6577036	ENSG00000232581,ENSG00000136247,ENSG00000215045
chr7	6577264	6577820	7:6577264-6577820	ENSG00000155070,ENSG00000146576,ENSG00000232581,ENSG00000136247,ENSG00000215045
chr7	6589752	6590643	7:6589752-6590643	ENSG00000242731,ENSG00000155070,ENSG00000236609,ENSG00000146576,ENSG00000232581,ENSG00000136247,ENSG00000215045
chr7	6615379	6615499	7:6615379-6615499	ENSG00000236609,ENSG00000155026
chr7	6637140	6637406	7:6637140-6637406	ENSG00000242731,ENSG00000241539,ENSG00000226943,ENSG00000155070,ENSG00000198580,ENSG00000205903,ENSG00000236609,ENSG00000146576,ENSG00000232581,ENSG00000215045
chr7	6663900	6664058	7:6663900-6664058	ENSG00000198580,ENSG00000228010
chr7	6664169	6664401	7:6664169-6664401	ENSG00000198580,ENSG00000228010
chr7	6706074	6707292	7:6706074-6707292	ENSG00000169402,ENSG00000277327,ENSG00000187953,ENSG00000164631,ENSG00000198580
chr7	6729430	6730272	7:6729430-6730272	ENSG00000241539,ENSG00000226943,ENSG00000205897,ENSG00000155070,ENSG00000273252,ENSG00000169402,ENSG00000277327,ENSG00000187953,ENSG00000164631,ENSG00000198580,ENSG00000155026
chr7	6826246	6826382	7:6826246-6826382	ENSG00000205897,ENSG00000155070,ENSG00000273252,ENSG00000146574,ENSG00000169402
chr7	6888181	6888791	7:6888181-6888791	ENSG00000242731,ENSG00000241539,ENSG00000226943,ENSG00000243531,ENSG00000250561,ENSG00000205897,ENSG00000155070,ENSG00000273252,ENSG00000215045
chr7	7099536	7099891	7:7099536-7099891	ENSG00000272732,ENSG00000215018,ENSG00000236712,ENSG00000201218,ENSG00000239696,ENSG00000266287,ENSG00000287860,ENSG00000242731,ENSG00000241539,ENSG00000226943
chr7	7181781	7182054	7:7181781-7182054	ENSG00000236712,ENSG00000244167,ENSG00000106392
chr7	7182114	7183403	7:7182114-7183403	ENSG00000272732,ENSG00000215018,ENSG00000236712,ENSG00000230825,ENSG00000244167,ENSG00000106392,ENSG00000201218,ENSG00000239696,ENSG00000266287,ENSG00000287860,ENSG00000242731
chr7	7212731	7212893	7:7212731-7212893	ENSG00000236712,ENSG00000239696,ENSG00000266287
chr7	7256969	7257209	7:7256969-7257209	ENSG00000236712,ENSG00000230825,ENSG00000239696,ENSG00000266287
chr7	7321802	7321902	7:7321802-7321902	ENSG00000236712,ENSG00000266287
chr7	7424519	7424660	7:7424519-7424660	ENSG00000272732,ENSG00000215018,ENSG00000236712,ENSG00000239696,ENSG00000266287
chr7	7566312	7566539	7:7566312-7566539	ENSG00000164654,ENSG00000272894,ENSG00000272732
chr7	7566669	7567487	7:7566669-7567487	ENSG00000272745,ENSG00000164654,ENSG00000272894,ENSG00000272732,ENSG00000215018,ENSG00000239696,ENSG00000266287
chr7	7640255	7641118	7:7640255-7641118	ENSG00000233264,ENSG00000234141,ENSG00000214998,ENSG00000201747,ENSG00000234718,ENSG00000270314,ENSG00000283549,ENSG00000219545,ENSG00000106399,ENSG00000272745,ENSG00000272732,ENSG00000155026
chr7	7655053	7655255	7:7655053-7655255	ENSG00000214998,ENSG00000201747,ENSG00000234718,ENSG00000283549,ENSG00000219545,ENSG00000106399,ENSG00000272745
chr7	7681598	7681739	7:7681598-7681739	ENSG00000233264,ENSG00000214998,ENSG00000201747,ENSG00000234718,ENSG00000270314,ENSG00000272745
chr7	7689051	7689267	7:7689051-7689267	ENSG00000214998,ENSG00000201747,ENSG00000234718,ENSG00000270314,ENSG00000272745
chr7	7699062	7699179	7:7699062-7699179	ENSG00000214998,ENSG00000201747,ENSG00000234718,ENSG00000270314,ENSG00000272745
chr7	7725321	7725479	7:7725321-7725479	ENSG00000214998,ENSG00000201747,ENSG00000234718,ENSG00000270314,ENSG00000272745
chr7	7968378	7969495	7:7968378-7969495	ENSG00000233264,ENSG00000106415,ENSG00000233108,ENSG00000234141,ENSG00000214998,ENSG00000201747,ENSG00000234718,ENSG00000272745
chr7	7969675	7970035	7:7969675-7970035	ENSG00000233264,ENSG00000106415,ENSG00000233108,ENSG00000234141,ENSG00000214998,ENSG00000201747
chr7	8068968	8069167	7:8068968-8069167	ENSG00000233264,ENSG00000106415,ENSG00000214998,ENSG00000201747
chr7	8113242	8113547	7:8113242-8113547	ENSG00000278254,ENSG00000236748,ENSG00000227719,ENSG00000233264,ENSG00000234141,ENSG00000214998,ENSG00000201747,ENSG00000272745
chr7	8120524	8120638	7:8120524-8120638	ENSG00000227719,ENSG00000233264,ENSG00000214998,ENSG00000201747
chr7	8141082	8141308	7:8141082-8141308	ENSG00000233264,ENSG00000201747
chr7	8147028	8147303	7:8147028-8147303	ENSG00000233264,ENSG00000234141,ENSG00000214998,ENSG00000201747,ENSG00000272745
chr7	8211744	8211943	7:8211744-8211943	ENSG00000003147,ENSG00000214998,ENSG00000201747,ENSG00000272745
chr7	8212629	8212813	7:8212629-8212813	ENSG00000003147,ENSG00000214998,ENSG00000272745
chr7	8226557	8226847	7:8226557-8226847	ENSG00000003147,ENSG00000233264,ENSG00000234141,ENSG00000214998,ENSG00000201747,ENSG00000272745,ENSG00000239696,ENSG00000266287
chr7	8231214	8231358	7:8231214-8231358	ENSG00000003147
chr7	8232976	8233455	7:8232976-8233455	ENSG00000003147,ENSG00000214998,ENSG00000201747,ENSG00000272745
chr7	8236806	8237266	7:8236806-8237266	ENSG00000003147
chr7	8260000	8260149	7:8260000-8260149	ENSG00000229970,ENSG00000244239,ENSG00000003147
chr7	8261332	8262750	7:8261332-8262750	ENSG00000229970,ENSG00000244239,ENSG00000003147
chr7	8282272	8282408	7:8282272-8282408	ENSG00000272328
chr7	8283950	8284519	7:8283950-8284519	ENSG00000272328,ENSG00000229970,ENSG00000244239,ENSG00000003147,ENSG00000201747,ENSG00000169402
chr7	8287220	8287448	7:8287220-8287448	ENSG00000272328
chr7	8296131	8296359	7:8296131-8296359	ENSG00000272328,ENSG00000214998,ENSG00000201747,ENSG00000169402
chr7	8365613	8365739	7:8365613-8365739	ENSG00000278446,ENSG00000271526,ENSG00000236748
chr7	8387798	8387926	7:8387798-8387926	ENSG00000278446,ENSG00000271526,ENSG00000278254,ENSG00000236748
chr7	8418795	8418915	7:8418795-8418915	ENSG00000197320,ENSG00000271077,ENSG00000234710,ENSG00000233876,ENSG00000278446,ENSG00000271526,ENSG00000278254,ENSG00000236748
chr7	8434041	8434141	7:8434041-8434141	ENSG00000278446,ENSG00000271526,ENSG00000236748,ENSG00000122584
chr7	8442902	8443060	7:8442902-8443060	ENSG00000197320,ENSG00000271077,ENSG00000278446,ENSG00000271526,ENSG00000278254,ENSG00000236748,ENSG00000122584
chr7	10023069	10023207	7:10023069-10023207	ENSG00000236414,ENSG00000234356,ENSG00000229091,ENSG00000287409,ENSG00000235431,ENSG00000270611,ENSG00000197320,ENSG00000271077,ENSG00000234710,ENSG00000233876,ENSG00000278446,ENSG00000271526,ENSG00000278254,ENSG00000236748
chr7	10210086	10210333	7:10210086-10210333	ENSG00000230435,ENSG00000236414,ENSG00000234356,ENSG00000229091,ENSG00000283117,ENSG00000212422,ENSG00000287409,ENSG00000235431,ENSG00000270611,ENSG00000197320,ENSG00000271077,ENSG00000234710,ENSG00000233876,ENSG00000278446,ENSG00000271526,ENSG00000278254,ENSG00000236748
chr7	10221111	10221392	7:10221111-10221392	ENSG00000234356,ENSG00000229091,ENSG00000212422,ENSG00000287409,ENSG00000235431,ENSG00000270611,ENSG00000197320,ENSG00000271077,ENSG00000234710,ENSG00000233876,ENSG00000278446,ENSG00000271526,ENSG00000236748
chr7	10237386	10237603	7:10237386-10237603	ENSG00000234356,ENSG00000229091,ENSG00000212422,ENSG00000286639,ENSG00000287409,ENSG00000235431,ENSG00000270611,ENSG00000197320,ENSG00000271077,ENSG00000234710,ENSG00000233876,ENSG00000278446,ENSG00000271526,ENSG00000278254,ENSG00000236748
chr7	10239248	10239438	7:10239248-10239438	ENSG00000234356,ENSG00000229091,ENSG00000286639,ENSG00000287409,ENSG00000235431,ENSG00000270611,ENSG00000271077,ENSG00000234710,ENSG00000233876,ENSG00000278446,ENSG00000278254
chr7	10239558	10240217	7:10239558-10240217	ENSG00000234356,ENSG00000229091,ENSG00000212422,ENSG00000286639,ENSG00000287409,ENSG00000235431,ENSG00000270611,ENSG00000197320,ENSG00000271077,ENSG00000234710,ENSG00000233876,ENSG00000278446,ENSG00000271526,ENSG00000278254,ENSG00000236748
chr7	10303845	10303947	7:10303845-10303947	ENSG00000236414,ENSG00000234356,ENSG00000229091,ENSG00000283117,ENSG00000287409,ENSG00000235431,ENSG00000270611,ENSG00000197320,ENSG00000271077,ENSG00000234710,ENSG00000233876,ENSG00000278446,ENSG00000271526,ENSG00000278254,ENSG00000236748
chr7	10412550	10412651	7:10412550-10412651	ENSG00000236414,ENSG00000234356,ENSG00000229091,ENSG00000287409,ENSG00000235431,ENSG00000270611,ENSG00000197320,ENSG00000271077,ENSG00000234710,ENSG00000233876,ENSG00000278446,ENSG00000271526,ENSG00000278254,ENSG00000236748
chr7	10875136	10875423	7:10875136-10875423	ENSG00000230435,ENSG00000226827,ENSG00000230370,ENSG00000201774,ENSG00000236414,ENSG00000234356,ENSG00000229091,ENSG00000283117,ENSG00000287409,ENSG00000235431,ENSG00000270611,ENSG00000197320,ENSG00000271077,ENSG00000234710,ENSG00000233876,ENSG00000278446,ENSG00000271526,ENSG00000278254,ENSG00000236748
chr7	10889395	10889544	7:10889395-10889544	ENSG00000226827,ENSG00000230370,ENSG00000201774,ENSG00000236414,ENSG00000234356,ENSG00000229091,ENSG00000283117,ENSG00000287409,ENSG00000235431,ENSG00000270611,ENSG00000197320,ENSG00000271077,ENSG00000234710,ENSG00000233876,ENSG00000271526,ENSG00000278254,ENSG00000236748
chr7	10930705	10930828	7:10930705-10930828	ENSG00000230370,ENSG00000189043
chr7	10931401	10931639	7:10931401-10931639	ENSG00000230370,ENSG00000189043,ENSG00000201774
chr7	10935557	10935716	7:10935557-10935716	ENSG00000230370,ENSG00000271185,ENSG00000189043
chr7	10936226	10936366	7:10936226-10936366	ENSG00000230370,ENSG00000271185,ENSG00000189043
chr7	10936786	10937124	7:10936786-10937124	ENSG00000230370,ENSG00000271185,ENSG00000189043,ENSG00000201774
chr7	10939641	10940779	7:10939641-10940779	ENSG00000230435,ENSG00000230370,ENSG00000106443,ENSG00000271185,ENSG00000189043,ENSG00000201774,ENSG00000236414,ENSG00000197320,ENSG00000233876
chr7	10973142	10973425	7:10973142-10973425	ENSG00000230370,ENSG00000106443
chr7	10973538	10974367	7:10973538-10974367	ENSG00000230370,ENSG00000106443,ENSG00000271185,ENSG00000189043,ENSG00000236414,ENSG00000283117
chr7	10974539	10974706	7:10974539-10974706	ENSG00000230370,ENSG00000106443
chr7	11212217	11212339	7:11212217-11212339	ENSG00000226827,ENSG00000230333,ENSG00000230370
chr7	11216434	11216537	7:11216434-11216537	ENSG00000226827,ENSG00000230333,ENSG00000236414
chr7	11228520	11228886	7:11228520-11228886	ENSG00000230435,ENSG00000226827,ENSG00000230333,ENSG00000230370,ENSG00000236414,ENSG00000234356,ENSG00000229091,ENSG00000283117,ENSG00000197320,ENSG00000271077,ENSG00000234710
chr7	11341415	11341572	7:11341415-11341572	ENSG00000230435,ENSG00000226827,ENSG00000236414,ENSG00000234356,ENSG00000229091,ENSG00000283117,ENSG00000270611,ENSG00000197320,ENSG00000271077,ENSG00000234710,ENSG00000233876,ENSG00000278446,ENSG00000271526,ENSG00000236748
chr7	11831775	11832217	7:11831775-11832217	ENSG00000235920,ENSG00000230435,ENSG00000005108
chr7	12067638	12067742	7:12067638-12067742	ENSG00000203523,ENSG00000230435
chr7	12210608	12211763	7:12210608-12211763	ENSG00000225606,ENSG00000106460,ENSG00000230435
chr7	12369181	12369370	7:12369181-12369370	ENSG00000006747,ENSG00000225606,ENSG00000224667,ENSG00000146530,ENSG00000230435
chr7	12378361	12378848	7:12378361-12378848	ENSG00000006747,ENSG00000225606,ENSG00000224667,ENSG00000146530,ENSG00000230435
chr7	12386314	12386693	7:12386314-12386693	ENSG00000203523,ENSG00000146530,ENSG00000230435
chr7	12389215	12389361	7:12389215-12389361	ENSG00000224667,ENSG00000203523,ENSG00000146530,ENSG00000230435
chr7	12401676	12401794	7:12401676-12401794	ENSG00000146530
chr7	12403462	12404464	7:12403462-12404464	ENSG00000146530,ENSG00000230435
chr7	12437252	12437410	7:12437252-12437410	ENSG00000225606,ENSG00000224667,ENSG00000203523,ENSG00000274970,ENSG00000230435
chr7	12444911	12445059	7:12444911-12445059	ENSG00000224667,ENSG00000203523,ENSG00000274970
chr7	12458653	12458787	7:12458653-12458787	ENSG00000006747,ENSG00000225606,ENSG00000224667,ENSG00000203523,ENSG00000236048,ENSG00000226690,ENSG00000230435
chr7	12475404	12475587	7:12475404-12475587	ENSG00000006747,ENSG00000225606,ENSG00000224667,ENSG00000203523,ENSG00000236048,ENSG00000226690
chr7	12475755	12476025	7:12475755-12476025	ENSG00000006747,ENSG00000225606,ENSG00000224667,ENSG00000203523,ENSG00000236048,ENSG00000226690
chr7	12685640	12685780	7:12685640-12685780	ENSG00000230879,ENSG00000199470,ENSG00000122644,ENSG00000271253,ENSG00000229233
chr7	12686406	12687856	7:12686406-12687856	ENSG00000230879,ENSG00000222974,ENSG00000229618,ENSG00000199470,ENSG00000122644,ENSG00000271253,ENSG00000229233,ENSG00000006747,ENSG00000225606
chr7	12715700	12716021	7:12715700-12716021	ENSG00000230879,ENSG00000222974,ENSG00000229618,ENSG00000199470,ENSG00000229233,ENSG00000006747
chr7	12737504	12737629	7:12737504-12737629	ENSG00000230879,ENSG00000222974,ENSG00000229618,ENSG00000199470,ENSG00000229233,ENSG00000006747,ENSG00000225606
chr7	12771572	12771806	7:12771572-12771806	ENSG00000230879,ENSG00000222974,ENSG00000229618,ENSG00000199470,ENSG00000229233,ENSG00000006747,ENSG00000225606
chr7	12827412	12827745	7:12827412-12827745	ENSG00000230879,ENSG00000222974,ENSG00000229618,ENSG00000199470,ENSG00000229233,ENSG00000006747,ENSG00000225606
chr7	12962068	12962230	7:12962068-12962230	ENSG00000230879,ENSG00000222974,ENSG00000229618,ENSG00000199470,ENSG00000229233,ENSG00000006747,ENSG00000225606
chr7	12975543	12975648	7:12975543-12975648	ENSG00000230879,ENSG00000222974,ENSG00000229618,ENSG00000229233,ENSG00000006747,ENSG00000225606
chr7	13041490	13041640	7:13041490-13041640	ENSG00000230879,ENSG00000222974,ENSG00000229618,ENSG00000229233,ENSG00000006747,ENSG00000225606
chr7	13041742	13041983	7:13041742-13041983	ENSG00000230879,ENSG00000222974,ENSG00000229618,ENSG00000229233
chr7	13179128	13179260	7:13179128-13179260	ENSG00000230879,ENSG00000222974,ENSG00000229618,ENSG00000229233,ENSG00000006747,ENSG00000225606
chr7	13414659	13415067	7:13414659-13415067	ENSG00000237713,ENSG00000006747,ENSG00000225606
chr7	13457935	13458099	7:13457935-13458099	ENSG00000237713
chr7	13641837	13641965	7:13641837-13641965	ENSG00000223445,ENSG00000237713
chr7	13742832	13742992	7:13742832-13742992	ENSG00000223445,ENSG00000252374,ENSG00000213875,ENSG00000229618
chr7	13829836	13830272	7:13829836-13830272	ENSG00000223445,ENSG00000252374,ENSG00000213875,ENSG00000224330,ENSG00000237713,ENSG00000006747,ENSG00000225606
chr7	13834106	13834244	7:13834106-13834244	ENSG00000213875
chr7	13834328	13834601	7:13834328-13834601	ENSG00000252374,ENSG00000213875
chr7	13849276	13849447	7:13849276-13849447	ENSG00000223445,ENSG00000252374,ENSG00000213875,ENSG00000224330
chr7	13852419	13852567	7:13852419-13852567	ENSG00000213875,ENSG00000224330
chr7	13856141	13856269	7:13856141-13856269	ENSG00000213875,ENSG00000224330
chr7	13904857	13905047	7:13904857-13905047	ENSG00000006468,ENSG00000213875
chr7	13920325	13920471	7:13920325-13920471	ENSG00000223445,ENSG00000252374,ENSG00000213875
chr7	13953503	13953652	7:13953503-13953652	ENSG00000223445,ENSG00000252374
chr7	13981184	13981392	7:13981184-13981392	ENSG00000252374,ENSG00000006468
chr7	13986263	13986466	7:13986263-13986466	ENSG00000006468
chr7	13988921	13990238	7:13988921-13990238	ENSG00000252374,ENSG00000006468
chr7	13990370	13991869	7:13990370-13991869	ENSG00000223445,ENSG00000252374,ENSG00000006468
chr7	13992088	13992217	7:13992088-13992217	ENSG00000252374,ENSG00000006468
chr7	14191783	14192151	7:14191783-14192151	ENSG00000233167,ENSG00000223445,ENSG00000252374
chr7	14197429	14197588	7:14197429-14197588	ENSG00000233167,ENSG00000223445
chr7	14207128	14207564	7:14207128-14207564	ENSG00000233167,ENSG00000223445,ENSG00000252374
chr7	14219219	14219484	7:14219219-14219484	ENSG00000223445,ENSG00000252374
chr7	14228473	14228604	7:14228473-14228604	ENSG00000223445
chr7	14242365	14242465	7:14242365-14242465	ENSG00000223445
chr7	14274125	14274265	7:14274125-14274265	ENSG00000136267,ENSG00000223445
chr7	14332237	14332455	7:14332237-14332455	ENSG00000223445,ENSG00000252374
chr7	14351327	14351483	7:14351327-14351483	ENSG00000223445,ENSG00000252374,ENSG00000237713
chr7	14412979	14413080	7:14412979-14413080	ENSG00000223445
chr7	14414427	14414904	7:14414427-14414904	ENSG00000223445,ENSG00000252374
chr7	14457758	14458064	7:14457758-14458064	-
chr7	14507744	14507884	7:14507744-14507884	ENSG00000237713
chr7	14599080	14599320	7:14599080-14599320	-
chr7	14761586	14761942	7:14761586-14761942	ENSG00000187546,ENSG00000227489,ENSG00000226323
chr7	14834405	14834706	7:14834405-14834706	ENSG00000227489,ENSG00000226323,ENSG00000136267
chr7	14835425	14835707	7:14835425-14835707	ENSG00000227489,ENSG00000226323,ENSG00000136267
chr7	14836610	14836968	7:14836610-14836968	ENSG00000227489,ENSG00000226323,ENSG00000136267
chr7	14839401	14839580	7:14839401-14839580	ENSG00000227489,ENSG00000226323,ENSG00000136267
chr7	14902624	14902745	7:14902624-14902745	ENSG00000136267
chr7	14989040	14989192	7:14989040-14989192	ENSG00000227489,ENSG00000225816
chr7	15012260	15012428	7:15012260-15012428	ENSG00000227489
chr7	15015583	15016341	7:15015583-15016341	ENSG00000187546,ENSG00000227489,ENSG00000226323
chr7	15464200	15464320	7:15464200-15464320	ENSG00000237070,ENSG00000187546
chr7	15603301	15603412	7:15603301-15603412	ENSG00000235828,ENSG00000237070,ENSG00000187546
chr7	15686742	15686949	7:15686742-15686949	ENSG00000235828,ENSG00000225974,ENSG00000229108,ENSG00000237070,ENSG00000106511,ENSG00000187546
chr7	15747310	15747943	7:15747310-15747943	ENSG00000286376,ENSG00000235828,ENSG00000237070,ENSG00000187546
chr7	15751395	15751592	7:15751395-15751592	ENSG00000286376,ENSG00000235828,ENSG00000237070,ENSG00000187546
chr7	15839534	15839706	7:15839534-15839706	ENSG00000229379,ENSG00000286376,ENSG00000235828,ENSG00000237070
chr7	15839747	15839987	7:15839747-15839987	ENSG00000229379,ENSG00000286376,ENSG00000235828,ENSG00000237070,ENSG00000187546
chr7	16026363	16026567	7:16026363-16026567	ENSG00000286376,ENSG00000235828,ENSG00000237070,ENSG00000187546
chr7	16026764	16026904	7:16026764-16026904	ENSG00000286376,ENSG00000187546
chr7	16033364	16033513	7:16033364-16033513	ENSG00000286376,ENSG00000235828,ENSG00000237070,ENSG00000187546
chr7	16067865	16068024	7:16067865-16068024	ENSG00000286376,ENSG00000235828,ENSG00000237070,ENSG00000187546
chr7	16071377	16071511	7:16071377-16071511	ENSG00000235828,ENSG00000237070,ENSG00000187546
chr7	16234601	16234794	7:16234601-16234794	ENSG00000229688,ENSG00000224683
chr7	16234836	16235044	7:16234836-16235044	ENSG00000229688,ENSG00000224683
chr7	16276886	16277221	7:16276886-16277221	ENSG00000229688,ENSG00000224683
chr7	16323436	16323544	7:16323436-16323544	ENSG00000205858,ENSG00000229688,ENSG00000224683
chr7	16347966	16348066	7:16347966-16348066	ENSG00000229688,ENSG00000224683
chr7	16357959	16358249	7:16357959-16358249	ENSG00000229688,ENSG00000224683
chr7	16420606	16422019	7:16420606-16422019	ENSG00000205858,ENSG00000272537,ENSG00000224683,ENSG00000214960
chr7	16432257	16432392	7:16432257-16432392	ENSG00000205858,ENSG00000272537,ENSG00000214960
chr7	16462546	16462814	7:16462546-16462814	ENSG00000205858,ENSG00000272537,ENSG00000171243
chr7	16554742	16555219	7:16554742-16555219	ENSG00000287799,ENSG00000205858,ENSG00000272537,ENSG00000171243,ENSG00000224683
chr7	16559629	16559762	7:16559629-16559762	ENSG00000287799,ENSG00000205858,ENSG00000272537
chr7	16564987	16565096	7:16564987-16565096	ENSG00000287799,ENSG00000205858
chr7	16587985	16588093	7:16587985-16588093	ENSG00000287799,ENSG00000272361,ENSG00000224280
chr7	16620134	16620409	7:16620134-16620409	ENSG00000270593,ENSG00000106541,ENSG00000235837,ENSG00000287799
chr7	16641111	16641393	7:16641111-16641393	ENSG00000136261,ENSG00000287799,ENSG00000106524
chr7	16643841	16644055	7:16643841-16644055	ENSG00000136261,ENSG00000106524
chr7	16644611	16647086	7:16644611-16647086	ENSG00000136261,ENSG00000287799,ENSG00000106524
chr7	16647860	16647996	7:16647860-16647996	ENSG00000136261,ENSG00000106524
chr7	16648605	16648739	7:16648605-16648739	ENSG00000136261,ENSG00000106524
chr7	16652056	16652495	7:16652056-16652495	ENSG00000136261,ENSG00000106524
chr7	16658064	16658171	7:16658064-16658171	ENSG00000136261
chr7	16660743	16661483	7:16660743-16661483	ENSG00000136261
chr7	16661872	16662312	7:16661872-16662312	ENSG00000270593,ENSG00000106541,ENSG00000235837,ENSG00000136261,ENSG00000287799,ENSG00000106524
chr7	16662629	16662749	7:16662629-16662749	ENSG00000136261
chr7	16668100	16668372	7:16668100-16668372	ENSG00000136261
chr7	16695752	16695864	7:16695752-16695864	ENSG00000223867,ENSG00000232400,ENSG00000270593,ENSG00000106541,ENSG00000235837,ENSG00000287799
chr7	16740281	16740603	7:16740281-16740603	ENSG00000232841,ENSG00000223867,ENSG00000232400,ENSG00000173467,ENSG00000270593,ENSG00000106541,ENSG00000106537,ENSG00000235837
chr7	16747182	16747382	7:16747182-16747382	ENSG00000223867,ENSG00000232400,ENSG00000270593,ENSG00000106541,ENSG00000106537,ENSG00000235837
chr7	16753454	16753964	7:16753454-16753964	ENSG00000232841,ENSG00000223867,ENSG00000232400,ENSG00000173467,ENSG00000270593,ENSG00000106541,ENSG00000106537,ENSG00000235837
chr7	16754042	16754479	7:16754042-16754479	ENSG00000232400,ENSG00000270593,ENSG00000106541,ENSG00000106537,ENSG00000235837
chr7	16891489	16891608	7:16891489-16891608	ENSG00000232841,ENSG00000223867,ENSG00000106546,ENSG00000227965,ENSG00000232400,ENSG00000173467,ENSG00000270593,ENSG00000106541
chr7	16908723	16908836	7:16908723-16908836	ENSG00000232841,ENSG00000223867,ENSG00000106546,ENSG00000227965,ENSG00000232400,ENSG00000173467,ENSG00000270593,ENSG00000106541
chr7	17230138	17230661	7:17230138-17230661	ENSG00000236318,ENSG00000199473,ENSG00000278569,ENSG00000232841,ENSG00000223867
chr7	17289381	17289502	7:17289381-17289502	ENSG00000283321,ENSG00000278569,ENSG00000232841,ENSG00000237773,ENSG00000106546
chr7	17298255	17299463	7:17298255-17299463	ENSG00000236318,ENSG00000199473,ENSG00000283321,ENSG00000278569,ENSG00000232841,ENSG00000237773,ENSG00000106546
chr7	17299567	17299783	7:17299567-17299783	ENSG00000283321,ENSG00000278569,ENSG00000232841,ENSG00000237773,ENSG00000106546
chr7	17307141	17307307	7:17307141-17307307	ENSG00000236039,ENSG00000236318,ENSG00000199473,ENSG00000283321,ENSG00000278569,ENSG00000232841,ENSG00000237773,ENSG00000223867,ENSG00000106546
chr7	17340089	17340217	7:17340089-17340217	ENSG00000236318,ENSG00000199473,ENSG00000278569,ENSG00000232841,ENSG00000106546
chr7	17556361	17556520	7:17556361-17556520	ENSG00000228675,ENSG00000236039,ENSG00000236318,ENSG00000199473,ENSG00000232841,ENSG00000223867
chr7	17557779	17557931	7:17557779-17557931	ENSG00000228675,ENSG00000236039,ENSG00000236318,ENSG00000199473,ENSG00000232841,ENSG00000223867
chr7	17706880	17707009	7:17706880-17707009	ENSG00000146618,ENSG00000232821,ENSG00000226522,ENSG00000222164,ENSG00000221393,ENSG00000229937,ENSG00000228675,ENSG00000236318
chr7	17720069	17720277	7:17720069-17720277	ENSG00000146618,ENSG00000229533,ENSG00000232821,ENSG00000232492,ENSG00000226522,ENSG00000222164,ENSG00000221393,ENSG00000229937,ENSG00000280340,ENSG00000236195,ENSG00000228675,ENSG00000232841
chr7	17769965	17770116	7:17769965-17770116	ENSG00000221393,ENSG00000229937,ENSG00000236195,ENSG00000228675
chr7	17772664	17772794	7:17772664-17772794	ENSG00000221393,ENSG00000229937,ENSG00000236195,ENSG00000228675
chr7	17774396	17774620	7:17774396-17774620	ENSG00000236536,ENSG00000122691,ENSG00000222164,ENSG00000221393,ENSG00000229937,ENSG00000280340,ENSG00000236195,ENSG00000228675
chr7	17861071	17861422	7:17861071-17861422	ENSG00000229533,ENSG00000229937,ENSG00000236195
chr7	17932690	17933065	7:17932690-17933065	ENSG00000229937,ENSG00000236195,ENSG00000279048,ENSG00000071189
chr7	17939746	17940887	7:17939746-17940887	ENSG00000229937,ENSG00000280340,ENSG00000236195,ENSG00000279048,ENSG00000071189
chr7	17986971	17987086	7:17986971-17987086	ENSG00000221393,ENSG00000229937,ENSG00000280340,ENSG00000236195
chr7	17988265	17988415	7:17988265-17988415	ENSG00000232492,ENSG00000221393,ENSG00000229937,ENSG00000280340,ENSG00000236195
chr7	18086302	18087040	7:18086302-18087040	ENSG00000221393,ENSG00000048052,ENSG00000229937,ENSG00000280340
chr7	18200895	18201012	7:18200895-18201012	ENSG00000232821,ENSG00000232492,ENSG00000221393,ENSG00000229937
chr7	18212861	18213021	7:18212861-18213021	ENSG00000223838,ENSG00000146618,ENSG00000229533,ENSG00000232821,ENSG00000232492,ENSG00000226522,ENSG00000222164,ENSG00000221393,ENSG00000229937,ENSG00000236195,ENSG00000228675
chr7	18317527	18317717	7:18317527-18317717	ENSG00000223838,ENSG00000146618,ENSG00000229533,ENSG00000236536,ENSG00000232821,ENSG00000122691,ENSG00000232492,ENSG00000226522,ENSG00000222164,ENSG00000221393,ENSG00000229937,ENSG00000236195,ENSG00000228675
chr7	18337542	18337678	7:18337542-18337678	ENSG00000146618,ENSG00000229533,ENSG00000236536,ENSG00000122691,ENSG00000232492,ENSG00000226522,ENSG00000222164,ENSG00000225000,ENSG00000221393,ENSG00000229937,ENSG00000228675
chr7	18352461	18352601	7:18352461-18352601	ENSG00000223838,ENSG00000146618,ENSG00000229533,ENSG00000236536,ENSG00000232821,ENSG00000122691,ENSG00000232492,ENSG00000226522,ENSG00000222164,ENSG00000225000,ENSG00000228675
chr7	18457924	18458173	7:18457924-18458173	ENSG00000232492,ENSG00000226522,ENSG00000225000
chr7	18495043	18495412	7:18495043-18495412	ENSG00000048052
chr7	18495446	18496372	7:18495446-18496372	ENSG00000225000,ENSG00000048052
chr7	18496648	18496752	7:18496648-18496752	ENSG00000048052
chr7	18499500	18499689	7:18499500-18499689	ENSG00000225000,ENSG00000048052
chr7	18506204	18506414	7:18506204-18506414	ENSG00000225000,ENSG00000048052
chr7	18509036	18509467	7:18509036-18509467	ENSG00000225000,ENSG00000048052
chr7	18520710	18520845	7:18520710-18520845	ENSG00000229533,ENSG00000226522,ENSG00000222164,ENSG00000225000
chr7	18524406	18524525	7:18524406-18524525	ENSG00000225000
chr7	18536209	18536324	7:18536209-18536324	ENSG00000229533,ENSG00000236536,ENSG00000232821,ENSG00000122691,ENSG00000232492,ENSG00000226522,ENSG00000225000
chr7	18541167	18541397	7:18541167-18541397	ENSG00000223838,ENSG00000146618,ENSG00000229533,ENSG00000236536,ENSG00000232821,ENSG00000122691,ENSG00000232492,ENSG00000226522,ENSG00000222164,ENSG00000225000
chr7	18570994	18571113	7:18570994-18571113	ENSG00000223838,ENSG00000229533,ENSG00000232821,ENSG00000232492,ENSG00000226522,ENSG00000222164,ENSG00000225000
chr7	18573390	18573662	7:18573390-18573662	ENSG00000223838,ENSG00000146618,ENSG00000229533,ENSG00000236536,ENSG00000232821,ENSG00000122691,ENSG00000232492,ENSG00000226522,ENSG00000222164,ENSG00000225000,ENSG00000228675
chr7	18666242	18666392	7:18666242-18666392	ENSG00000223838,ENSG00000146618,ENSG00000229533,ENSG00000236536,ENSG00000232821,ENSG00000122691,ENSG00000232492,ENSG00000226522,ENSG00000222164,ENSG00000225000,ENSG00000228675
chr7	19708811	19709297	7:19708811-19709297	ENSG00000234839,ENSG00000223866,ENSG00000004846,ENSG00000200753,ENSG00000226097,ENSG00000233834,ENSG00000228598,ENSG00000183742,ENSG00000267055,ENSG00000213860,ENSG00000243004,ENSG00000237921,ENSG00000173452,ENSG00000265932,ENSG00000105849,ENSG00000223838,ENSG00000146618,ENSG00000229533,ENSG00000236536,ENSG00000232821,ENSG00000122691,ENSG00000232492,ENSG00000226522,ENSG00000222164
chr7	20330581	20330833	7:20330581-20330833	ENSG00000200753,ENSG00000105855,ENSG00000271133,ENSG00000226097,ENSG00000233834,ENSG00000228598,ENSG00000183742,ENSG00000267055,ENSG00000213860,ENSG00000243004
chr7	20407618	20408878	7:20407618-20408878	ENSG00000285592,ENSG00000232790,ENSG00000223866,ENSG00000004846,ENSG00000200753,ENSG00000105855,ENSG00000271133,ENSG00000226097,ENSG00000233834,ENSG00000228598,ENSG00000183742,ENSG00000267055,ENSG00000213860,ENSG00000243004,ENSG00000237921,ENSG00000173452,ENSG00000223838,ENSG00000146618,ENSG00000229533,ENSG00000232821
chr7	20439844	20440108	7:20439844-20440108	ENSG00000223866,ENSG00000004846,ENSG00000200753,ENSG00000226097,ENSG00000233834,ENSG00000228598,ENSG00000183742,ENSG00000267055,ENSG00000213860,ENSG00000243004,ENSG00000237921,ENSG00000173452,ENSG00000223838
chr7	20459526	20459687	7:20459526-20459687	ENSG00000285592,ENSG00000234839,ENSG00000223866,ENSG00000004846,ENSG00000200753,ENSG00000226097,ENSG00000233834,ENSG00000228598,ENSG00000183742,ENSG00000267055,ENSG00000213860,ENSG00000243004,ENSG00000237921,ENSG00000173452,ENSG00000223838,ENSG00000146618,ENSG00000229533
chr7	20542696	20542911	7:20542696-20542911	ENSG00000285592,ENSG00000234839,ENSG00000232790,ENSG00000219451,ENSG00000223866,ENSG00000004846,ENSG00000231525,ENSG00000200753,ENSG00000226097,ENSG00000233834,ENSG00000228598,ENSG00000183742,ENSG00000267055,ENSG00000213860,ENSG00000243004,ENSG00000237921,ENSG00000173452,ENSG00000223838,ENSG00000146618,ENSG00000229533,ENSG00000236536,ENSG00000232821,ENSG00000122691,ENSG00000232492,ENSG00000226522,ENSG00000222164
chr7	20575533	20575783	7:20575533-20575783	ENSG00000223866,ENSG00000004846,ENSG00000231525,ENSG00000179460,ENSG00000200753,ENSG00000226097,ENSG00000233834,ENSG00000228598,ENSG00000183742,ENSG00000267055,ENSG00000213860,ENSG00000243004,ENSG00000237921,ENSG00000173452,ENSG00000223838,ENSG00000146618,ENSG00000229533
chr7	20575875	20575975	7:20575875-20575975	ENSG00000223866,ENSG00000004846,ENSG00000231525,ENSG00000179460,ENSG00000226097,ENSG00000233834,ENSG00000228598,ENSG00000183742,ENSG00000267055,ENSG00000213860,ENSG00000243004,ENSG00000237921,ENSG00000173452
chr7	20598653	20598770	7:20598653-20598770	ENSG00000223866,ENSG00000004846,ENSG00000231525,ENSG00000200753,ENSG00000226097,ENSG00000233834,ENSG00000228598,ENSG00000183742,ENSG00000267055,ENSG00000213860,ENSG00000243004,ENSG00000237921,ENSG00000173452,ENSG00000229533
chr7	20777935	20778282	7:20777935-20778282	ENSG00000225308,ENSG00000243633,ENSG00000285592,ENSG00000234839,ENSG00000232790,ENSG00000219451,ENSG00000164651,ENSG00000223866,ENSG00000004846,ENSG00000213860,ENSG00000237921
chr7	20798030	20798387	7:20798030-20798387	ENSG00000225308,ENSG00000285592,ENSG00000234839,ENSG00000232790,ENSG00000219451,ENSG00000164651
chr7	21254197	21254313	7:21254197-21254313	ENSG00000229949,ENSG00000195024,ENSG00000225308,ENSG00000243633,ENSG00000285592,ENSG00000234839,ENSG00000232790,ENSG00000219451
chr7	21426891	21428574	7:21426891-21428574	ENSG00000221783,ENSG00000105866,ENSG00000229949,ENSG00000195024,ENSG00000225308,ENSG00000243633,ENSG00000285592,ENSG00000234839,ENSG00000232790,ENSG00000219451,ENSG00000233834,ENSG00000183742,ENSG00000267055
chr7	21458857	21459225	7:21458857-21459225	ENSG00000221783,ENSG00000229949,ENSG00000195024,ENSG00000225308,ENSG00000243633,ENSG00000285592,ENSG00000234839,ENSG00000232790,ENSG00000219451
chr7	21507773	21507878	7:21507773-21507878	ENSG00000221783,ENSG00000229949,ENSG00000195024,ENSG00000225308,ENSG00000243633,ENSG00000285592
chr7	21542885	21543132	7:21542885-21543132	ENSG00000105877,ENSG00000195024,ENSG00000225308,ENSG00000243633,ENSG00000285592
chr7	21579417	21579587	7:21579417-21579587	ENSG00000225308,ENSG00000243633,ENSG00000285592
chr7	21579862	21580677	7:21579862-21580677	ENSG00000195024,ENSG00000225308,ENSG00000243633,ENSG00000285592,ENSG00000234839,ENSG00000232790
chr7	21617920	21618310	7:21617920-21618310	ENSG00000105877,ENSG00000229949,ENSG00000195024,ENSG00000225308,ENSG00000243633,ENSG00000285592,ENSG00000234839,ENSG00000232790,ENSG00000219451,ENSG00000237921
chr7	21651854	21651975	7:21651854-21651975	ENSG00000225308,ENSG00000285592
chr7	21767392	21767590	7:21767392-21767590	ENSG00000229949,ENSG00000195024,ENSG00000225308,ENSG00000243633,ENSG00000285592,ENSG00000234839,ENSG00000232790,ENSG00000219451
chr7	21870160	21870260	7:21870160-21870260	-
chr7	21910266	21910802	7:21910266-21910802	ENSG00000164649
chr7	21912231	21912787	7:21912231-21912787	ENSG00000164649
chr7	21923645	21923926	7:21923645-21923926	ENSG00000164649
chr7	21927853	21928019	7:21927853-21928019	-
chr7	21939269	21939687	7:21939269-21939687	ENSG00000164649
chr7	21939935	21940241	7:21939935-21940241	ENSG00000164649
chr7	21942948	21943427	7:21942948-21943427	ENSG00000164649
chr7	21944657	21944913	7:21944657-21944913	ENSG00000164649
chr7	21945415	21946309	7:21945415-21946309	ENSG00000164649
chr7	21981036	21981199	7:21981036-21981199	-
chr7	22082844	22083673	7:22082844-22083673	ENSG00000233476,ENSG00000105889,ENSG00000251993,ENSG00000225308,ENSG00000243633,ENSG00000285592
chr7	22110397	22110533	7:22110397-22110533	ENSG00000233476,ENSG00000105889,ENSG00000251993
chr7	22346429	22346610	7:22346429-22346610	ENSG00000251993,ENSG00000136237
chr7	22350883	22351084	7:22350883-22351084	ENSG00000251993,ENSG00000136237
chr7	22357022	22357261	7:22357022-22357261	ENSG00000251993,ENSG00000136237
chr7	22445361	22445728	7:22445361-22445728	ENSG00000231328,ENSG00000233476,ENSG00000251993
chr7	22488990	22489096	7:22488990-22489096	ENSG00000233476,ENSG00000105889,ENSG00000251993
chr7	22500130	22500295	7:22500130-22500295	ENSG00000233476,ENSG00000105889,ENSG00000251993
chr7	22559921	22560152	7:22559921-22560152	ENSG00000234513,ENSG00000228803,ENSG00000136244,ENSG00000179428,ENSG00000232759,ENSG00000233476,ENSG00000105889
chr7	22561341	22561681	7:22561341-22561681	ENSG00000234513,ENSG00000228803,ENSG00000136244,ENSG00000179428,ENSG00000232949,ENSG00000232759,ENSG00000233476,ENSG00000105889
chr7	22563256	22563431	7:22563256-22563431	ENSG00000234513,ENSG00000228803,ENSG00000136244,ENSG00000179428,ENSG00000232759
chr7	22563696	22563954	7:22563696-22563954	ENSG00000234513,ENSG00000228803,ENSG00000136244,ENSG00000179428,ENSG00000232759
chr7	22584347	22584462	7:22584347-22584462	ENSG00000234513,ENSG00000228803,ENSG00000232949
chr7	22586931	22587042	7:22586931-22587042	ENSG00000234513,ENSG00000228803,ENSG00000232949
chr7	22723154	22723375	7:22723154-22723375	ENSG00000234513,ENSG00000228803,ENSG00000136244,ENSG00000179428,ENSG00000105889
chr7	22727238	22727451	7:22727238-22727451	ENSG00000234513,ENSG00000228803,ENSG00000136244,ENSG00000179428,ENSG00000105889
chr7	22822630	22823041	7:22822630-22823041	ENSG00000221740,ENSG00000228649,ENSG00000286703,ENSG00000196683,ENSG00000234513,ENSG00000228803
chr7	22854057	22855127	7:22854057-22855127	ENSG00000221740,ENSG00000228649,ENSG00000286703,ENSG00000196683,ENSG00000234513
chr7	22875015	22875154	7:22875015-22875154	ENSG00000226279,ENSG00000226329,ENSG00000221740
chr7	22910087	22910234	7:22910087-22910234	ENSG00000234513
chr7	23013384	23014416	7:23013384-23014416	ENSG00000122591,ENSG00000221740,ENSG00000228649
chr7	23066016	23066197	7:23066016-23066197	ENSG00000234513,ENSG00000228803
chr7	23075624	23075878	7:23075624-23075878	ENSG00000234513,ENSG00000228803
chr7	23086050	23086297	7:23086050-23086297	ENSG00000228803
chr7	23086378	23086480	7:23086378-23086480	-
chr7	23100803	23101016	7:23100803-23101016	ENSG00000122550,ENSG00000230658
chr7	23105246	23105405	7:23105246-23105405	ENSG00000122550,ENSG00000230658
chr7	23105450	23106711	7:23105450-23106711	ENSG00000136243,ENSG00000122550,ENSG00000230658
chr7	23107918	23108030	7:23107918-23108030	ENSG00000122550,ENSG00000230658
chr7	23117990	23118189	7:23117990-23118189	ENSG00000230042,ENSG00000122550,ENSG00000230658
chr7	23123625	23123777	7:23123625-23123777	ENSG00000230042,ENSG00000122550
chr7	23124059	23124174	7:23124059-23124174	ENSG00000230042,ENSG00000122550
chr7	23129093	23129590	7:23129093-23129590	ENSG00000230042,ENSG00000122550
chr7	23133903	23134074	7:23133903-23134074	ENSG00000230042
chr7	23168589	23169188	7:23168589-23169188	ENSG00000122550
chr7	23181333	23181528	7:23181333-23181528	ENSG00000136243
chr7	23181568	23182351	7:23181568-23182351	ENSG00000136243,ENSG00000122550,ENSG00000230658
chr7	23185107	23185232	7:23185107-23185232	ENSG00000136243
chr7	23196373	23196522	7:23196373-23196522	ENSG00000226816,ENSG00000285926,ENSG00000136243
chr7	23200431	23200629	7:23200431-23200629	ENSG00000226816,ENSG00000285926,ENSG00000136243
chr7	23205996	23206122	7:23205996-23206122	ENSG00000226816,ENSG00000285926
chr7	23206169	23206371	7:23206169-23206371	ENSG00000226816,ENSG00000285926
chr7	23216179	23216332	7:23216179-23216332	ENSG00000232627,ENSG00000226816,ENSG00000285926
chr7	23243471	23243583	7:23243471-23243583	ENSG00000136235
chr7	23246661	23246812	7:23246661-23246812	ENSG00000136235
chr7	23247421	23247991	7:23247421-23247991	ENSG00000136235
chr7	23261970	23262070	7:23261970-23262070	ENSG00000232627,ENSG00000136235
chr7	23268877	23269000	7:23268877-23269000	ENSG00000212264,ENSG00000232627,ENSG00000136235
chr7	23273178	23273378	7:23273178-23273378	ENSG00000252590,ENSG00000212264,ENSG00000232627,ENSG00000136235
chr7	23298497	23298630	7:23298497-23298630	ENSG00000212264,ENSG00000232627,ENSG00000156928
chr7	23299087	23299678	7:23299087-23299678	ENSG00000236654,ENSG00000252590,ENSG00000212264,ENSG00000232627,ENSG00000136231,ENSG00000156928
chr7	23316451	23316643	7:23316451-23316643	ENSG00000252590,ENSG00000212264,ENSG00000232627,ENSG00000136231
chr7	23462998	23463135	7:23462998-23463135	ENSG00000236654,ENSG00000252590,ENSG00000212264,ENSG00000232627,ENSG00000136231
chr7	23490428	23491108	7:23490428-23491108	ENSG00000164548,ENSG00000200847,ENSG00000232818,ENSG00000236654,ENSG00000252590,ENSG00000212264,ENSG00000232627,ENSG00000136231
chr7	23531150	23532234	7:23531150-23532234	ENSG00000234800,ENSG00000228953,ENSG00000224785,ENSG00000164548,ENSG00000236654,ENSG00000212264,ENSG00000232627
chr7	23547095	23547206	7:23547095-23547206	ENSG00000234800,ENSG00000196335,ENSG00000228953,ENSG00000224785,ENSG00000164548
chr7	23570714	23570856	7:23570714-23570856	ENSG00000122585,ENSG00000227930,ENSG00000231328,ENSG00000234800,ENSG00000196335,ENSG00000228953,ENSG00000227436,ENSG00000232553,ENSG00000224785
chr7	23597126	23597989	7:23597126-23597989	ENSG00000252041,ENSG00000227930,ENSG00000231328,ENSG00000234800,ENSG00000196335,ENSG00000228953,ENSG00000227436,ENSG00000169193,ENSG00000232553,ENSG00000224785
chr7	23679945	23680502	7:23679945-23680502	ENSG00000227930,ENSG00000231328,ENSG00000234800,ENSG00000196335,ENSG00000234286,ENSG00000188732,ENSG00000228953,ENSG00000227436,ENSG00000232553,ENSG00000224785
chr7	23680836	23681009	7:23680836-23681009	ENSG00000234800,ENSG00000196335,ENSG00000234286,ENSG00000188732,ENSG00000228953,ENSG00000227436
chr7	24572993	24573764	7:24572993-24573764	ENSG00000271330,ENSG00000271096,ENSG00000105926,ENSG00000206877,ENSG00000287523,ENSG00000122585,ENSG00000228944,ENSG00000252041,ENSG00000227930
chr7	24573835	24574099	7:24573835-24574099	ENSG00000271330,ENSG00000271096,ENSG00000105926,ENSG00000206877,ENSG00000287523,ENSG00000122585,ENSG00000228944
chr7	24715922	24716098	7:24715922-24716098	ENSG00000105928,ENSG00000271330,ENSG00000271096,ENSG00000206877,ENSG00000287523,ENSG00000122585,ENSG00000228944,ENSG00000227930,ENSG00000231328
chr7	24723042	24723200	7:24723042-24723200	ENSG00000105928,ENSG00000271330,ENSG00000287523,ENSG00000122585,ENSG00000227930
chr7	24756775	24758067	7:24756775-24758067	ENSG00000105928,ENSG00000271330,ENSG00000206877,ENSG00000287523,ENSG00000122585,ENSG00000228944
chr7	24765440	24765704	7:24765440-24765704	ENSG00000287093,ENSG00000105928,ENSG00000271330,ENSG00000206877,ENSG00000287523,ENSG00000122585,ENSG00000228944,ENSG00000252041,ENSG00000227930
chr7	24778924	24779225	7:24778924-24779225	ENSG00000287093,ENSG00000105928,ENSG00000271330,ENSG00000271096,ENSG00000206877,ENSG00000287523,ENSG00000122585,ENSG00000228944,ENSG00000252041,ENSG00000227930,ENSG00000231328
chr7	24786972	24787285	7:24786972-24787285	ENSG00000287093,ENSG00000271330,ENSG00000206877,ENSG00000287523,ENSG00000122585,ENSG00000228944,ENSG00000252041,ENSG00000227930,ENSG00000231328
chr7	24820331	24820516	7:24820331-24820516	ENSG00000070882
chr7	24828953	24829191	7:24828953-24829191	-
chr7	24904930	24905290	7:24904930-24905290	ENSG00000234999,ENSG00000070882,ENSG00000287523,ENSG00000122585,ENSG00000228944,ENSG00000252041,ENSG00000231328
chr7	24922575	24922755	7:24922575-24922755	ENSG00000070882
chr7	24923311	24923695	7:24923311-24923695	ENSG00000234999,ENSG00000070882
chr7	24924462	24924704	7:24924462-24924704	ENSG00000234999,ENSG00000070882
chr7	24932998	24933190	7:24932998-24933190	ENSG00000228944,ENSG00000252041
chr7	24979380	24980730	7:24979380-24980730	ENSG00000070882,ENSG00000287093,ENSG00000287523,ENSG00000122585,ENSG00000228944,ENSG00000252041
chr7	24981570	24981910	7:24981570-24981910	ENSG00000070882
chr7	25025281	25025412	7:25025281-25025412	-
chr7	25037418	25037633	7:25037418-25037633	ENSG00000287523,ENSG00000122585,ENSG00000228944
chr7	25073575	25073677	7:25073575-25073677	-
chr7	25093434	25093576	7:25093434-25093576	-
chr7	25094352	25094465	7:25094352-25094465	ENSG00000287093
chr7	25116715	25117077	7:25116715-25117077	ENSG00000213798
chr7	25117264	25117822	7:25117264-25117822	ENSG00000213798
chr7	25118291	25118402	7:25118291-25118402	ENSG00000213798
chr7	25119625	25119725	7:25119625-25119725	-
chr7	25124600	25124766	7:25124600-25124766	ENSG00000172115
chr7	25124883	25126024	7:25124883-25126024	ENSG00000153790,ENSG00000213798,ENSG00000105954,ENSG00000233824,ENSG00000260951,ENSG00000285960,ENSG00000172115,ENSG00000271330,ENSG00000287523,ENSG00000122585,ENSG00000228944,ENSG00000252041,ENSG00000227930,ENSG00000231328
chr7	25179885	25180733	7:25179885-25180733	ENSG00000153790,ENSG00000234406,ENSG00000213798,ENSG00000105954,ENSG00000233824
chr7	25256516	25256724	7:25256516-25256724	ENSG00000213798,ENSG00000105954,ENSG00000285716,ENSG00000202233,ENSG00000234922,ENSG00000233824,ENSG00000260951,ENSG00000285960,ENSG00000227386
chr7	25259814	25259916	7:25259814-25259916	ENSG00000213798,ENSG00000105954,ENSG00000285716,ENSG00000202233,ENSG00000234922,ENSG00000233824,ENSG00000260951,ENSG00000285960,ENSG00000227386
chr7	25495442	25495546	7:25495442-25495546	ENSG00000105954,ENSG00000233824,ENSG00000260951,ENSG00000285960,ENSG00000227386
chr7	25636231	25636543	7:25636231-25636543	ENSG00000233824,ENSG00000260951,ENSG00000285960,ENSG00000227386,ENSG00000223561
chr7	25662912	25663133	7:25662912-25663133	ENSG00000223561
chr7	25670653	25670771	7:25670653-25670771	ENSG00000285960,ENSG00000223561,ENSG00000239622
chr7	25676096	25676435	7:25676096-25676435	ENSG00000105954,ENSG00000233824,ENSG00000260951,ENSG00000285960,ENSG00000227386,ENSG00000223561,ENSG00000239622,ENSG00000286725
chr7	25750845	25751009	7:25750845-25751009	ENSG00000223561,ENSG00000287096
chr7	25803238	25803395	7:25803238-25803395	ENSG00000260951,ENSG00000285960,ENSG00000227386,ENSG00000286725
chr7	25840376	25840868	7:25840376-25840868	ENSG00000285960,ENSG00000227386,ENSG00000286725
chr7	25845470	25845613	7:25845470-25845613	ENSG00000233824,ENSG00000285960,ENSG00000227386,ENSG00000286725
chr7	25846640	25846939	7:25846640-25846939	ENSG00000233824,ENSG00000285960,ENSG00000227386,ENSG00000286725
chr7	25849595	25849939	7:25849595-25849939	ENSG00000286725
chr7	25851729	25851927	7:25851729-25851927	ENSG00000233824,ENSG00000260951,ENSG00000285960,ENSG00000227386,ENSG00000286725,ENSG00000257184,ENSG00000253293,ENSG00000005073,ENSG00000240990,ENSG00000273961,ENSG00000278334,ENSG00000276496,ENSG00000253508,ENSG00000277966,ENSG00000278592,ENSG00000278020,ENSG00000276609,ENSG00000278708,ENSG00000277469,ENSG00000253308,ENSG00000253405,ENSG00000106038
chr7	25856797	25857347	7:25856797-25857347	ENSG00000260951,ENSG00000285960,ENSG00000227386,ENSG00000286725,ENSG00000078399,ENSG00000257184,ENSG00000253187,ENSG00000283745,ENSG00000253293,ENSG00000005073,ENSG00000240990,ENSG00000273961,ENSG00000278334,ENSG00000276496,ENSG00000253508,ENSG00000277966,ENSG00000278592,ENSG00000278020,ENSG00000106031,ENSG00000243766,ENSG00000276609,ENSG00000278708,ENSG00000277469,ENSG00000277553,ENSG00000253308,ENSG00000253405,ENSG00000106038
chr7	25886514	25886679	7:25886514-25886679	ENSG00000285860
chr7	25889840	25890091	7:25889840-25890091	ENSG00000285860,ENSG00000232383,ENSG00000086300,ENSG00000257184,ENSG00000253293,ENSG00000005073,ENSG00000240990,ENSG00000273961,ENSG00000278334,ENSG00000276496,ENSG00000277966,ENSG00000278592,ENSG00000278020
chr7	25892963	25893067	7:25892963-25893067	ENSG00000285860,ENSG00000232383
chr7	25895436	25895610	7:25895436-25895610	ENSG00000285860,ENSG00000232383
chr7	25951034	25951672	7:25951034-25951672	ENSG00000270933,ENSG00000199085,ENSG00000285860
chr7	26079019	26079167	7:26079019-26079167	ENSG00000285860,ENSG00000232383
chr7	26147138	26147292	7:26147138-26147292	ENSG00000050344,ENSG00000285860,ENSG00000232383
chr7	26152088	26152202	7:26152088-26152202	ENSG00000050344,ENSG00000285860
chr7	26179599	26179706	7:26179599-26179706	ENSG00000050344,ENSG00000285860
chr7	26180825	26181214	7:26180825-26181214	ENSG00000050344,ENSG00000122566,ENSG00000122565,ENSG00000285860
chr7	26182316	26182602	7:26182316-26182602	ENSG00000050344,ENSG00000285860
chr7	26199804	26200487	7:26199804-26200487	ENSG00000122566,ENSG00000122565
chr7	26200602	26202535	7:26200602-26202535	ENSG00000122566,ENSG00000122565,ENSG00000285860,ENSG00000232383
chr7	26291816	26291936	7:26291816-26291936	ENSG00000285860,ENSG00000232383,ENSG00000086300
chr7	26365215	26365330	7:26365215-26365330	ENSG00000285860,ENSG00000232383,ENSG00000086300,ENSG00000225792
chr7	26377125	26377285	7:26377125-26377285	ENSG00000086300,ENSG00000225792,ENSG00000214870,ENSG00000122548,ENSG00000280255
chr7	26397936	26398951	7:26397936-26398951	ENSG00000225792,ENSG00000214870
chr7	26399355	26399507	7:26399355-26399507	ENSG00000214870
chr7	26556287	26556456	7:26556287-26556456	ENSG00000122548,ENSG00000280255,ENSG00000233760
chr7	26593502	26593675	7:26593502-26593675	ENSG00000122548,ENSG00000280255,ENSG00000222004,ENSG00000213787
chr7	26612842	26613090	7:26612842-26613090	ENSG00000285860,ENSG00000122548,ENSG00000280255,ENSG00000286507,ENSG00000222004,ENSG00000213787,ENSG00000226059,ENSG00000279429
chr7	26614510	26614977	7:26614510-26614977	ENSG00000285860,ENSG00000122548,ENSG00000280255,ENSG00000286507,ENSG00000222004,ENSG00000213787,ENSG00000226059
chr7	26624939	26625122	7:26624939-26625122	ENSG00000122548,ENSG00000280255,ENSG00000286507,ENSG00000222004
chr7	26628096	26628252	7:26628096-26628252	ENSG00000122548,ENSG00000280255,ENSG00000222004
chr7	26667600	26667788	7:26667600-26667788	ENSG00000285860,ENSG00000232383,ENSG00000086300,ENSG00000225792,ENSG00000122548,ENSG00000280255,ENSG00000222004,ENSG00000213787,ENSG00000106004
chr7	26864336	26865113	7:26864336-26865113	ENSG00000005020,ENSG00000213787,ENSG00000226059,ENSG00000213786,ENSG00000105991,ENSG00000233429,ENSG00000276528,ENSG00000276771,ENSG00000274864,ENSG00000274396,ENSG00000277694,ENSG00000105996,ENSG00000105997,ENSG00000253552,ENSG00000197576,ENSG00000273433,ENSG00000254369,ENSG00000106004,ENSG00000106006,ENSG00000272801,ENSG00000122592,ENSG00000270182,ENSG00000078399,ENSG00000257184,ENSG00000253187,ENSG00000283745,ENSG00000253293,ENSG00000005073,ENSG00000240990,ENSG00000273961,ENSG00000278334,ENSG00000276496,ENSG00000277966,ENSG00000278592,ENSG00000278020
chr7	27031995	27032165	7:27031995-27032165	ENSG00000213787,ENSG00000226059,ENSG00000214869,ENSG00000213786,ENSG00000105991,ENSG00000233429,ENSG00000276528,ENSG00000276771,ENSG00000274864,ENSG00000274396,ENSG00000277694,ENSG00000253552
chr7	27096032	27096154	7:27096032-27096154	ENSG00000105991,ENSG00000233429,ENSG00000276528,ENSG00000276771,ENSG00000274864,ENSG00000274396,ENSG00000277694,ENSG00000105996,ENSG00000105997,ENSG00000253552,ENSG00000106004
chr7	27130823	27131068	7:27130823-27131068	ENSG00000213787,ENSG00000226059,ENSG00000105991,ENSG00000233429,ENSG00000276528,ENSG00000276771,ENSG00000274864,ENSG00000274396,ENSG00000277694,ENSG00000105996,ENSG00000105997,ENSG00000253552,ENSG00000197576,ENSG00000273433,ENSG00000254369,ENSG00000106004,ENSG00000106006,ENSG00000272801,ENSG00000078399,ENSG00000257184,ENSG00000253187,ENSG00000283745,ENSG00000253293,ENSG00000005073,ENSG00000240990,ENSG00000273961,ENSG00000278334,ENSG00000276496,ENSG00000277966,ENSG00000278592,ENSG00000278020
chr7	27150929	27151038	7:27150929-27151038	ENSG00000105997,ENSG00000253552,ENSG00000273433,ENSG00000254369,ENSG00000106004,ENSG00000106006,ENSG00000272801,ENSG00000122592,ENSG00000270182,ENSG00000078399,ENSG00000257184,ENSG00000253187,ENSG00000283745,ENSG00000253293,ENSG00000005073,ENSG00000240990,ENSG00000273961,ENSG00000278334,ENSG00000276496,ENSG00000277966,ENSG00000278592,ENSG00000278020
chr7	27161002	27161188	7:27161002-27161188	ENSG00000105997,ENSG00000273433,ENSG00000254369,ENSG00000106004,ENSG00000106006,ENSG00000272801,ENSG00000122592,ENSG00000270182,ENSG00000078399,ENSG00000257184,ENSG00000253187,ENSG00000283745,ENSG00000253293,ENSG00000005073,ENSG00000240990,ENSG00000273961,ENSG00000278334,ENSG00000276496,ENSG00000253508,ENSG00000277966,ENSG00000278592,ENSG00000278020,ENSG00000276609,ENSG00000278708,ENSG00000277469
chr7	27662198	27662298	7:27662198-27662298	ENSG00000106049,ENSG00000286478
chr7	27662491	27663318	7:27662491-27663318	ENSG00000257184,ENSG00000253293,ENSG00000005073,ENSG00000240990,ENSG00000273961,ENSG00000278334,ENSG00000276496,ENSG00000253508,ENSG00000277966,ENSG00000278592,ENSG00000278020,ENSG00000106031,ENSG00000243766,ENSG00000276609,ENSG00000278708,ENSG00000277469,ENSG00000277553,ENSG00000286323,ENSG00000253308,ENSG00000253405,ENSG00000106038,ENSG00000213783,ENSG00000236569,ENSG00000224322,ENSG00000279655,ENSG00000279429,ENSG00000233830,ENSG00000213781,ENSG00000235574,ENSG00000106049,ENSG00000286478,ENSG00000229893,ENSG00000106052,ENSG00000287489
chr7	27663479	27663609	7:27663479-27663609	ENSG00000106049,ENSG00000286478
chr7	27663644	27663763	7:27663644-27663763	ENSG00000106049,ENSG00000286478
chr7	27723168	27723280	7:27723168-27723280	ENSG00000277553,ENSG00000286323,ENSG00000213783,ENSG00000236569,ENSG00000224322,ENSG00000279655,ENSG00000279429,ENSG00000235574,ENSG00000286478
chr7	27739613	27740950	7:27739613-27740950	ENSG00000257184,ENSG00000005073,ENSG00000240990,ENSG00000273961,ENSG00000278334,ENSG00000276496,ENSG00000253508,ENSG00000277966,ENSG00000278592,ENSG00000278020,ENSG00000106031,ENSG00000243766,ENSG00000276609,ENSG00000278708,ENSG00000277469,ENSG00000277553,ENSG00000286323,ENSG00000253308,ENSG00000253405,ENSG00000106038,ENSG00000224322,ENSG00000279655,ENSG00000279429,ENSG00000233830,ENSG00000213781,ENSG00000235574,ENSG00000286478,ENSG00000229893,ENSG00000106052,ENSG00000287489
chr7	27808716	27808861	7:27808716-27808861	ENSG00000253508,ENSG00000106031,ENSG00000243766,ENSG00000276609,ENSG00000278708,ENSG00000277469,ENSG00000224322,ENSG00000279655,ENSG00000279429,ENSG00000213781,ENSG00000287489
chr7	27814205	27814305	7:27814205-27814305	ENSG00000236569,ENSG00000279655,ENSG00000235574,ENSG00000287489
chr7	27834168	27834650	7:27834168-27834650	ENSG00000277553,ENSG00000286323,ENSG00000253308,ENSG00000253405,ENSG00000106038,ENSG00000213783,ENSG00000236569,ENSG00000224322,ENSG00000279655,ENSG00000279429,ENSG00000233830,ENSG00000213781,ENSG00000235574,ENSG00000286478,ENSG00000106052,ENSG00000287489
chr7	27835383	27835746	7:27835383-27835746	ENSG00000286323,ENSG00000213783,ENSG00000236569,ENSG00000224322,ENSG00000279655,ENSG00000279429,ENSG00000233830,ENSG00000213781,ENSG00000235574,ENSG00000106052,ENSG00000287489
chr7	27950210	27950445	7:27950210-27950445	ENSG00000257184,ENSG00000005073,ENSG00000240990,ENSG00000273961,ENSG00000278334,ENSG00000276496,ENSG00000253508,ENSG00000277966,ENSG00000278592,ENSG00000278020,ENSG00000106031,ENSG00000243766,ENSG00000276609,ENSG00000278708,ENSG00000277469,ENSG00000277553,ENSG00000286323,ENSG00000253308,ENSG00000253405,ENSG00000106038,ENSG00000213783,ENSG00000236569,ENSG00000224322,ENSG00000279655,ENSG00000279429,ENSG00000233830,ENSG00000213781,ENSG00000235574,ENSG00000286478,ENSG00000287489
chr7	28005466	28005700	7:28005466-28005700	ENSG00000257184,ENSG00000005073,ENSG00000240990,ENSG00000273961,ENSG00000278334,ENSG00000276496,ENSG00000253508,ENSG00000277966,ENSG00000278592,ENSG00000278020,ENSG00000106031,ENSG00000243766,ENSG00000276609,ENSG00000278708,ENSG00000277469,ENSG00000277553,ENSG00000286323,ENSG00000253308,ENSG00000253405,ENSG00000106038,ENSG00000213783,ENSG00000236569,ENSG00000224322,ENSG00000279655,ENSG00000279429,ENSG00000233830,ENSG00000213781,ENSG00000235574,ENSG00000286478,ENSG00000287489
chr7	28016409	28016728	7:28016409-28016728	ENSG00000005073,ENSG00000240990,ENSG00000273961,ENSG00000278334,ENSG00000276496,ENSG00000253508,ENSG00000277966,ENSG00000278592,ENSG00000278020,ENSG00000106031,ENSG00000243766,ENSG00000276609,ENSG00000278708,ENSG00000277469,ENSG00000277553,ENSG00000286323,ENSG00000253308,ENSG00000253405,ENSG00000106038,ENSG00000213783,ENSG00000213781,ENSG00000235574,ENSG00000153814,ENSG00000287489
chr7	28020401	28020590	7:28020401-28020590	ENSG00000257184,ENSG00000005073,ENSG00000240990,ENSG00000273961,ENSG00000278334,ENSG00000276496,ENSG00000253508,ENSG00000277966,ENSG00000278592,ENSG00000278020,ENSG00000106031,ENSG00000243766,ENSG00000276609,ENSG00000278708,ENSG00000277469,ENSG00000277553,ENSG00000286323,ENSG00000253308,ENSG00000253405,ENSG00000106038,ENSG00000213783,ENSG00000236569,ENSG00000224322,ENSG00000279655,ENSG00000279429,ENSG00000233830,ENSG00000213781,ENSG00000235574,ENSG00000153814,ENSG00000287489
chr7	28025076	28025240	7:28025076-28025240	ENSG00000253508,ENSG00000106031,ENSG00000243766,ENSG00000276609,ENSG00000278708,ENSG00000277469,ENSG00000277553,ENSG00000286323,ENSG00000153814
chr7	28062287	28062409	7:28062287-28062409	ENSG00000005073,ENSG00000240990,ENSG00000273961,ENSG00000278334,ENSG00000276496,ENSG00000277966,ENSG00000278592,ENSG00000278020,ENSG00000106031,ENSG00000243766,ENSG00000276609,ENSG00000278708,ENSG00000277469,ENSG00000213783,ENSG00000279655
chr7	28096756	28096856	7:28096756-28096856	ENSG00000253508,ENSG00000106031,ENSG00000243766,ENSG00000276609,ENSG00000278708,ENSG00000277469,ENSG00000277553,ENSG00000286323
chr7	28102085	28102217	7:28102085-28102217	-
chr7	28102856	28103091	7:28102856-28103091	ENSG00000106031,ENSG00000243766,ENSG00000277553,ENSG00000213783,ENSG00000224322,ENSG00000206623
chr7	28104062	28104253	7:28104062-28104253	-
chr7	28106274	28106611	7:28106274-28106611	ENSG00000005073,ENSG00000240990,ENSG00000273961,ENSG00000278334,ENSG00000276496,ENSG00000253508,ENSG00000277966,ENSG00000278592,ENSG00000278020,ENSG00000276609,ENSG00000278708,ENSG00000277469,ENSG00000277553,ENSG00000286323,ENSG00000253308,ENSG00000253405,ENSG00000106038,ENSG00000213783,ENSG00000236569,ENSG00000224322,ENSG00000279655,ENSG00000213781,ENSG00000287489,ENSG00000206623
chr7	28106794	28106903	7:28106794-28106903	ENSG00000206623
chr7	28107334	28107459	7:28107334-28107459	ENSG00000206623
chr7	28115379	28115504	7:28115379-28115504	ENSG00000206623
chr7	28173645	28173868	7:28173645-28173868	ENSG00000153814,ENSG00000234336
chr7	28176302	28176469	7:28176302-28176469	ENSG00000153814,ENSG00000234336
chr7	28179454	28180162	7:28179454-28180162	ENSG00000153814,ENSG00000234336
chr7	28180395	28181025	7:28180395-28181025	ENSG00000153814,ENSG00000234336
chr7	28187163	28187311	7:28187163-28187311	ENSG00000153814,ENSG00000234336
chr7	28200763	28200902	7:28200763-28200902	-
chr7	28272544	28272645	7:28272544-28272645	ENSG00000174495
chr7	28299003	28299175	7:28299003-28299175	ENSG00000174495,ENSG00000146592
chr7	28348107	28348291	7:28348107-28348291	-
chr7	28356725	28356909	7:28356725-28356909	-
chr7	28408318	28410393	7:28408318-28410393	ENSG00000146592
chr7	28410785	28411270	7:28410785-28411270	ENSG00000146592
chr7	28412388	28412537	7:28412388-28412537	ENSG00000146592
chr7	28490946	28491105	7:28490946-28491105	ENSG00000146592
chr7	28609695	28609890	7:28609695-28609890	ENSG00000146592,ENSG00000225286
chr7	28621400	28621750	7:28621400-28621750	ENSG00000225286
chr7	28623410	28623641	7:28623410-28623641	ENSG00000225286
chr7	28623970	28624118	7:28623970-28624118	ENSG00000225286
chr7	28685292	28685417	7:28685292-28685417	ENSG00000146592
chr7	28685460	28686207	7:28685460-28686207	ENSG00000146592
chr7	28688714	28689043	7:28688714-28689043	ENSG00000146592
chr7	28745482	28745683	7:28745482-28745683	-
chr7	28854101	28854450	7:28854101-28854450	-
chr7	28921900	28922008	7:28921900-28922008	ENSG00000106066,ENSG00000229452,ENSG00000285412,ENSG00000285162,ENSG00000285081,ENSG00000235669,ENSG00000237065,ENSG00000223813,ENSG00000176532
chr7	28933414	28933614	7:28933414-28933614	ENSG00000106066,ENSG00000229452,ENSG00000285412,ENSG00000285162,ENSG00000285081,ENSG00000235669,ENSG00000237065,ENSG00000223813,ENSG00000270196,ENSG00000176532
chr7	28955886	28956038	7:28955886-28956038	ENSG00000255690,ENSG00000228421,ENSG00000229452,ENSG00000285412,ENSG00000285162,ENSG00000285081
chr7	28956112	28956344	7:28956112-28956344	ENSG00000255690,ENSG00000228421,ENSG00000106066,ENSG00000229452,ENSG00000285412,ENSG00000285162,ENSG00000285081,ENSG00000235669,ENSG00000223813
chr7	28956573	28956851	7:28956573-28956851	ENSG00000255690,ENSG00000228421,ENSG00000106066,ENSG00000229452,ENSG00000285412,ENSG00000285162,ENSG00000285081,ENSG00000235669,ENSG00000223813
chr7	28958372	28958607	7:28958372-28958607	ENSG00000255690,ENSG00000228421,ENSG00000229452,ENSG00000285412,ENSG00000285162,ENSG00000285081
chr7	28986799	28987020	7:28986799-28987020	ENSG00000272568,ENSG00000233517,ENSG00000229452,ENSG00000285412,ENSG00000285162
chr7	28999587	28999687	7:28999587-28999687	ENSG00000272568,ENSG00000233517,ENSG00000229452
chr7	28999896	29000087	7:28999896-29000087	ENSG00000272568,ENSG00000233517,ENSG00000229452
chr7	29019412	29019529	7:29019412-29019529	ENSG00000272568,ENSG00000229452,ENSG00000285412,ENSG00000285162,ENSG00000235669
chr7	29019909	29020189	7:29019909-29020189	ENSG00000272568,ENSG00000106066,ENSG00000229452,ENSG00000285412,ENSG00000285162,ENSG00000285081,ENSG00000235669,ENSG00000237065
chr7	29035197	29035315	7:29035197-29035315	ENSG00000106066,ENSG00000229452,ENSG00000285412,ENSG00000285162,ENSG00000235669
chr7	29035450	29035586	7:29035450-29035586	ENSG00000106066,ENSG00000229452,ENSG00000285412,ENSG00000285162,ENSG00000235669
chr7	29106474	29106622	7:29106474-29106622	ENSG00000106066,ENSG00000229452,ENSG00000285412,ENSG00000285162,ENSG00000285081,ENSG00000235669,ENSG00000237065
chr7	29281789	29282113	7:29281789-29282113	ENSG00000106066,ENSG00000285412,ENSG00000285162,ENSG00000106069,ENSG00000285081,ENSG00000235669,ENSG00000237065,ENSG00000223813,ENSG00000270196,ENSG00000176532,ENSG00000223437
chr7	29442259	29442503	7:29442259-29442503	ENSG00000285412,ENSG00000285162,ENSG00000106069,ENSG00000285081,ENSG00000235669,ENSG00000237065,ENSG00000223813,ENSG00000270196,ENSG00000176532,ENSG00000223437
chr7	29684597	29685677	7:29684597-29685677	ENSG00000223813,ENSG00000270196,ENSG00000176532,ENSG00000225264,ENSG00000223437,ENSG00000227855,ENSG00000212024
chr7	29806282	29806741	7:29806282-29806741	ENSG00000223813,ENSG00000270196,ENSG00000176532,ENSG00000223437,ENSG00000122574,ENSG00000238906,ENSG00000231519
chr7	29807444	29807724	7:29807444-29807724	ENSG00000223813,ENSG00000270196,ENSG00000176532,ENSG00000223437,ENSG00000122574,ENSG00000238906,ENSG00000231519
chr7	29851649	29851778	7:29851649-29851778	ENSG00000223437,ENSG00000238906
chr7	29866526	29866715	7:29866526-29866715	ENSG00000223813,ENSG00000270196,ENSG00000176532,ENSG00000223437,ENSG00000238906,ENSG00000231519
chr7	29988973	29989236	7:29988973-29989236	ENSG00000136193,ENSG00000227014
chr7	29989271	29989371	7:29989271-29989371	ENSG00000136193,ENSG00000227014
chr7	29989698	29989915	7:29989698-29989915	ENSG00000136193,ENSG00000227014
chr7	30026485	30027130	7:30026485-30027130	ENSG00000238906,ENSG00000136193,ENSG00000227014,ENSG00000106080,ENSG00000106086,ENSG00000231519
chr7	30028086	30029078	7:30028086-30029078	ENSG00000136193,ENSG00000227014,ENSG00000106080,ENSG00000106086,ENSG00000231519
chr7	30134524	30135218	7:30134524-30135218	ENSG00000231519,ENSG00000283618,ENSG00000286847,ENSG00000180354,ENSG00000230751,ENSG00000251660
chr7	30135256	30136192	7:30135256-30136192	ENSG00000231519,ENSG00000283618,ENSG00000286847,ENSG00000180354,ENSG00000230751
chr7	30146374	30146594	7:30146374-30146594	ENSG00000231519,ENSG00000283618,ENSG00000180354,ENSG00000230751,ENSG00000251660,ENSG00000235859,ENSG00000281593
chr7	30164627	30164736	7:30164627-30164736	ENSG00000231519,ENSG00000251660,ENSG00000225907,ENSG00000281404,ENSG00000235859
chr7	30173133	30173543	7:30173133-30173543	ENSG00000231519,ENSG00000283618,ENSG00000251660,ENSG00000225907,ENSG00000227017,ENSG00000264520,ENSG00000272638,ENSG00000281404,ENSG00000235859,ENSG00000281593
chr7	30182275	30182503	7:30182275-30182503	ENSG00000231519,ENSG00000283618,ENSG00000251660,ENSG00000225907,ENSG00000227017,ENSG00000281404,ENSG00000235859,ENSG00000281593
chr7	30184892	30185130	7:30184892-30185130	ENSG00000231519,ENSG00000283618,ENSG00000227017,ENSG00000281404,ENSG00000235859,ENSG00000281593
chr7	30225832	30226042	7:30225832-30226042	ENSG00000231519,ENSG00000281404,ENSG00000235859,ENSG00000281593
chr7	30240492	30240799	7:30240492-30240799	ENSG00000264520,ENSG00000281404,ENSG00000235859,ENSG00000281593
chr7	30253353	30253607	7:30253353-30253607	ENSG00000238906,ENSG00000231519,ENSG00000263683,ENSG00000226874,ENSG00000264520,ENSG00000244480,ENSG00000281039,ENSG00000272638,ENSG00000281404,ENSG00000235859,ENSG00000281593
chr7	30284095	30285389	7:30284095-30285389	ENSG00000231519,ENSG00000283618,ENSG00000251660,ENSG00000180233,ENSG00000263683,ENSG00000226874,ENSG00000264520,ENSG00000244480,ENSG00000196295,ENSG00000281039,ENSG00000272638,ENSG00000281404,ENSG00000235859,ENSG00000281593,ENSG00000207771,ENSG00000283237
chr7	30285755	30285935	7:30285755-30285935	ENSG00000180233,ENSG00000281404,ENSG00000235859,ENSG00000281593,ENSG00000207771,ENSG00000283237
chr7	30413150	30413308	7:30413150-30413308	ENSG00000231519,ENSG00000264520,ENSG00000272638,ENSG00000281404,ENSG00000235859,ENSG00000281593
chr7	30445941	30446109	7:30445941-30446109	ENSG00000226874,ENSG00000264520,ENSG00000244480,ENSG00000272638,ENSG00000106100,ENSG00000281404,ENSG00000235859,ENSG00000281593
chr7	30448573	30449272	7:30448573-30449272	ENSG00000263683,ENSG00000226874,ENSG00000264520,ENSG00000244480,ENSG00000281039,ENSG00000272638,ENSG00000106100,ENSG00000281404,ENSG00000235859,ENSG00000281593
chr7	30464209	30464492	7:30464209-30464492	ENSG00000263683,ENSG00000226874,ENSG00000264520,ENSG00000244480,ENSG00000281039,ENSG00000272638,ENSG00000281404,ENSG00000235859
chr7	30469342	30469698	7:30469342-30469698	ENSG00000263683,ENSG00000226874,ENSG00000264520,ENSG00000244480,ENSG00000281039,ENSG00000272638,ENSG00000106100,ENSG00000281404,ENSG00000235859,ENSG00000281593
chr7	30470102	30470511	7:30470102-30470511	ENSG00000226874,ENSG00000264520,ENSG00000244480,ENSG00000272638,ENSG00000106100
chr7	30470839	30471476	7:30470839-30471476	ENSG00000226874,ENSG00000264520,ENSG00000244480,ENSG00000106100
chr7	30475622	30475855	7:30475622-30475855	ENSG00000226874,ENSG00000264520,ENSG00000244480,ENSG00000106100
chr7	30478420	30479110	7:30478420-30479110	ENSG00000263683,ENSG00000226874,ENSG00000264520,ENSG00000244480,ENSG00000281039,ENSG00000006625,ENSG00000272638,ENSG00000106100,ENSG00000281593
chr7	30504374	30505310	7:30504374-30505310	ENSG00000263683,ENSG00000226874,ENSG00000264520,ENSG00000244480,ENSG00000196295,ENSG00000281039,ENSG00000006625,ENSG00000272638,ENSG00000281404,ENSG00000281593
chr7	30564377	30564527	7:30564377-30564527	ENSG00000263683,ENSG00000226874,ENSG00000264520,ENSG00000244480,ENSG00000196295,ENSG00000281039
chr7	30585072	30585282	7:30585072-30585282	ENSG00000106105,ENSG00000196295
chr7	30594564	30595186	7:30594564-30595186	ENSG00000106105,ENSG00000226874,ENSG00000196295
chr7	30682443	30682578	7:30682443-30682578	ENSG00000223419,ENSG00000106113
chr7	30694488	30694673	7:30694488-30694673	ENSG00000223419,ENSG00000241644,ENSG00000106113
chr7	30755735	30755920	7:30755735-30755920	ENSG00000254959,ENSG00000223419,ENSG00000241644
chr7	30764732	30764856	7:30764732-30764856	ENSG00000254959,ENSG00000223419,ENSG00000241644
chr7	30771161	30771932	7:30771161-30771932	ENSG00000078549,ENSG00000250424,ENSG00000106125,ENSG00000254959,ENSG00000223419,ENSG00000241644
chr7	30778752	30778921	7:30778752-30778921	ENSG00000106125,ENSG00000223419
chr7	30780981	30781228	7:30780981-30781228	ENSG00000078549,ENSG00000250424,ENSG00000106125,ENSG00000223419
chr7	30800832	30800973	7:30800832-30800973	ENSG00000232887,ENSG00000078549,ENSG00000106128,ENSG00000250424,ENSG00000229263,ENSG00000223419
chr7	30813635	30813745	7:30813635-30813745	ENSG00000232887,ENSG00000078549,ENSG00000250424,ENSG00000229263
chr7	30865910	30866048	7:30865910-30866048	ENSG00000250424
chr7	30897416	30897614	7:30897416-30897614	ENSG00000078549,ENSG00000250424
chr7	30911566	30911871	7:30911566-30911871	ENSG00000078549,ENSG00000240583,ENSG00000250424
chr7	30912613	30912719	7:30912613-30912719	ENSG00000240583,ENSG00000250424
chr7	30914367	30914467	7:30914367-30914467	ENSG00000240583,ENSG00000250424
chr7	30915233	30915446	7:30915233-30915446	ENSG00000240583
chr7	30918680	30919031	7:30918680-30919031	ENSG00000240583
chr7	30920166	30920301	7:30920166-30920301	ENSG00000240583
chr7	30920999	30921532	7:30920999-30921532	ENSG00000078549,ENSG00000240583,ENSG00000250424
chr7	30938845	30938978	7:30938845-30938978	ENSG00000232887,ENSG00000078549,ENSG00000106128,ENSG00000250424
chr7	30974917	30975021	7:30974917-30975021	ENSG00000078549,ENSG00000106128
chr7	30983735	30983840	7:30983735-30983840	ENSG00000232887,ENSG00000078549,ENSG00000106128
chr7	31134598	31134722	7:31134598-31134722	ENSG00000106341,ENSG00000180347,ENSG00000231418,ENSG00000164600,ENSG00000271027,ENSG00000232887,ENSG00000078549
chr7	31193043	31193197	7:31193043-31193197	ENSG00000106341,ENSG00000180347,ENSG00000231418,ENSG00000164600,ENSG00000271027,ENSG00000286487,ENSG00000078549
chr7	31634028	31634184	7:31634028-31634184	ENSG00000106341,ENSG00000180347,ENSG00000231418,ENSG00000164600,ENSG00000271027,ENSG00000078549
chr7	31853517	31853630	7:31853517-31853630	ENSG00000154678
chr7	31882184	31882691	7:31882184-31882691	ENSG00000226421,ENSG00000236460,ENSG00000154678,ENSG00000106341,ENSG00000180347,ENSG00000231418,ENSG00000164600,ENSG00000271027
chr7	31883727	31884152	7:31883727-31884152	ENSG00000154678
chr7	31884495	31884600	7:31884495-31884600	ENSG00000154678
chr7	31885253	31885435	7:31885253-31885435	ENSG00000236460,ENSG00000106341
chr7	31906877	31907077	7:31906877-31907077	ENSG00000236460,ENSG00000106341,ENSG00000180347
chr7	31910293	31910493	7:31910293-31910493	ENSG00000236460,ENSG00000106341
chr7	31918799	31919299	7:31918799-31919299	ENSG00000236460
chr7	31955774	31955921	7:31955774-31955921	ENSG00000236460
chr7	31963656	31964089	7:31963656-31964089	ENSG00000236460,ENSG00000231418
chr7	31981985	31982185	7:31981985-31982185	ENSG00000236460,ENSG00000164600
chr7	31982963	31983254	7:31982963-31983254	ENSG00000236460,ENSG00000164600,ENSG00000271027
chr7	32032271	32032561	7:32032271-32032561	ENSG00000236460
chr7	32039474	32039645	7:32039474-32039645	-
chr7	32042949	32043178	7:32042949-32043178	ENSG00000106341
chr7	32053330	32053495	7:32053330-32053495	-
chr7	32070353	32071444	7:32070353-32071444	ENSG00000154678
chr7	32073607	32073806	7:32073607-32073806	ENSG00000154678
chr7	32079498	32079946	7:32079498-32079946	ENSG00000154678
chr7	32093756	32094083	7:32093756-32094083	-
chr7	32102418	32102877	7:32102418-32102877	-
chr7	32108765	32108965	7:32108765-32108965	ENSG00000231418,ENSG00000271027
chr7	32150050	32150419	7:32150050-32150419	ENSG00000226421,ENSG00000226468,ENSG00000106341,ENSG00000180347,ENSG00000231418,ENSG00000164600,ENSG00000271027,ENSG00000078549
chr7	32154728	32155148	7:32154728-32155148	ENSG00000226421,ENSG00000226468,ENSG00000106341,ENSG00000180347,ENSG00000231418,ENSG00000164600,ENSG00000271027
chr7	32155805	32155961	7:32155805-32155961	-
chr7	32158163	32158374	7:32158163-32158374	ENSG00000226468,ENSG00000106341,ENSG00000180347,ENSG00000231418,ENSG00000164600,ENSG00000271027
chr7	32163171	32163297	7:32163171-32163297	-
chr7	32163470	32163798	7:32163470-32163798	-
chr7	32164693	32164878	7:32164693-32164878	ENSG00000226468,ENSG00000106341,ENSG00000180347,ENSG00000164600
chr7	32204421	32204657	7:32204421-32204657	ENSG00000226421,ENSG00000226468,ENSG00000106341,ENSG00000180347,ENSG00000231418,ENSG00000164600,ENSG00000271027,ENSG00000078549
chr7	32207153	32207273	7:32207153-32207273	ENSG00000226421,ENSG00000226468,ENSG00000106341
chr7	32290094	32290298	7:32290094-32290298	ENSG00000154678
chr7	32427847	32427954	7:32427847-32427954	ENSG00000226421,ENSG00000226468,ENSG00000284839,ENSG00000154678
chr7	32490015	32490623	7:32490015-32490623	ENSG00000105778,ENSG00000106355,ENSG00000226421,ENSG00000226468
chr7	32491013	32491133	7:32491013-32491133	ENSG00000105778,ENSG00000106355,ENSG00000226421
chr7	32495064	32495964	7:32495064-32495964	ENSG00000105778,ENSG00000106355,ENSG00000226421,ENSG00000226468
chr7	32587395	32587890	7:32587395-32587890	ENSG00000105778,ENSG00000226421,ENSG00000226468
chr7	32588805	32589033	7:32588805-32589033	ENSG00000105778,ENSG00000226421
chr7	32602603	32602737	7:32602603-32602737	ENSG00000226421
chr7	32663854	32664125	7:32663854-32664125	-
chr7	32727981	32729135	7:32727981-32729135	ENSG00000250756,ENSG00000207573,ENSG00000283461,ENSG00000237004
chr7	32760846	32761045	7:32760846-32761045	ENSG00000231952,ENSG00000251999,ENSG00000250756,ENSG00000281332,ENSG00000273014,ENSG00000229358
chr7	32800582	32800739	7:32800582-32800739	ENSG00000231952,ENSG00000251999,ENSG00000250756
chr7	32846725	32846886	7:32846725-32846886	ENSG00000205763,ENSG00000272905,ENSG00000231952,ENSG00000251999,ENSG00000250756
chr7	32872074	32872254	7:32872074-32872254	ENSG00000170852,ENSG00000231952,ENSG00000250756
chr7	32890599	32890754	7:32890599-32890754	ENSG00000170852
chr7	32891095	32892441	7:32891095-32892441	ENSG00000229054,ENSG00000205763,ENSG00000170852,ENSG00000272905,ENSG00000231952,ENSG00000250756
chr7	32892477	32892759	7:32892477-32892759	ENSG00000170852
chr7	32936817	32936927	7:32936817-32936927	ENSG00000205763
chr7	32942473	32943331	7:32942473-32943331	ENSG00000122642,ENSG00000224573,ENSG00000205763,ENSG00000272905,ENSG00000231952,ENSG00000251999
chr7	32957178	32958096	7:32957178-32958096	ENSG00000229054,ENSG00000252821,ENSG00000122642,ENSG00000224573,ENSG00000205763,ENSG00000251999,ENSG00000250756
chr7	32958485	32958625	7:32958485-32958625	ENSG00000122642,ENSG00000224573
chr7	32998391	32998525	7:32998391-32998525	ENSG00000252821,ENSG00000122642
chr7	33044445	33044585	7:33044445-33044585	ENSG00000241420,ENSG00000229054,ENSG00000122643
chr7	33062171	33063402	7:33062171-33063402	ENSG00000222741,ENSG00000228015,ENSG00000122507,ENSG00000164610,ENSG00000241420,ENSG00000229054,ENSG00000122643,ENSG00000231952,ENSG00000251999,ENSG00000250756
chr7	33072564	33072732	7:33072564-33072732	ENSG00000122643
chr7	33087964	33088143	7:33087964-33088143	ENSG00000222741,ENSG00000164610,ENSG00000251999
chr7	33099311	33099418	7:33099311-33099418	ENSG00000164610
chr7	33107459	33107562	7:33107459-33107562	ENSG00000122507,ENSG00000164610
chr7	33108903	33109782	7:33108903-33109782	ENSG00000228015,ENSG00000122507,ENSG00000164610
chr7	33128999	33129733	7:33128999-33129733	ENSG00000222741,ENSG00000228015,ENSG00000122507,ENSG00000164610
chr7	33459381	33459527	7:33459381-33459527	ENSG00000238090,ENSG00000224946,ENSG00000222741
chr7	33500709	33500888	7:33500709-33500888	ENSG00000238090,ENSG00000224946,ENSG00000122507
chr7	33550458	33550648	7:33550458-33550648	ENSG00000286300,ENSG00000238090,ENSG00000224946,ENSG00000222741
chr7	33551075	33551313	7:33551075-33551313	ENSG00000238090,ENSG00000224946
chr7	33719156	33719256	7:33719156-33719256	ENSG00000173862,ENSG00000238090,ENSG00000224946,ENSG00000222741
chr7	33734019	33734165	7:33734019-33734165	ENSG00000227481,ENSG00000173862
chr7	33734218	33734622	7:33734218-33734622	ENSG00000227481,ENSG00000173862,ENSG00000238090,ENSG00000224946,ENSG00000222741
chr7	33736991	33737098	7:33736991-33737098	ENSG00000227481,ENSG00000173862,ENSG00000238090,ENSG00000224946,ENSG00000222741
chr7	33748931	33749046	7:33748931-33749046	ENSG00000164619,ENSG00000238090,ENSG00000224946,ENSG00000222741
chr7	33806929	33807029	7:33806929-33807029	ENSG00000236494
chr7	33863330	33863638	7:33863330-33863638	ENSG00000164619,ENSG00000233219,ENSG00000238090,ENSG00000224946,ENSG00000222741
chr7	33895407	33895583	7:33895407-33895583	ENSG00000164619,ENSG00000233219,ENSG00000224946
chr7	34190425	34190625	7:34190425-34190625	ENSG00000286300,ENSG00000236212,ENSG00000202431
chr7	34222884	34222995	7:34222884-34222995	ENSG00000286300,ENSG00000236212,ENSG00000202431
chr7	34321088	34321244	7:34321088-34321244	ENSG00000286300,ENSG00000202431
chr7	34321277	34321410	7:34321277-34321410	ENSG00000286300,ENSG00000202431
chr7	34603845	34604095	7:34603845-34604095	ENSG00000286300,ENSG00000202431,ENSG00000187258
chr7	34604129	34604264	7:34604129-34604264	ENSG00000286300,ENSG00000187258
chr7	34612659	34612949	7:34612659-34612949	ENSG00000286300,ENSG00000187258
chr7	34719033	34719134	7:34719033-34719134	ENSG00000197085,ENSG00000187258,ENSG00000235379
chr7	34747987	34748087	7:34747987-34748087	ENSG00000197085,ENSG00000187258,ENSG00000230356,ENSG00000242653
chr7	34748223	34748728	7:34748223-34748728	ENSG00000197085,ENSG00000187258,ENSG00000230356,ENSG00000242653,ENSG00000221669
chr7	34901051	34901251	7:34901051-34901251	ENSG00000197085,ENSG00000187258,ENSG00000251802,ENSG00000221669
chr7	35035735	35035911	7:35035735-35035911	ENSG00000173852,ENSG00000221669,ENSG00000287249
chr7	35036691	35038298	7:35036691-35038298	ENSG00000173852,ENSG00000221669,ENSG00000287249
chr7	35128739	35128887	7:35128739-35128887	ENSG00000236592
chr7	35184015	35184143	7:35184015-35184143	ENSG00000189212,ENSG00000236592
chr7	35185052	35185239	7:35185052-35185239	ENSG00000189212,ENSG00000236592
chr7	35185700	35187184	7:35185700-35187184	ENSG00000189212,ENSG00000236592
chr7	35220344	35220444	7:35220344-35220444	ENSG00000236592
chr7	35242008	35242143	7:35242008-35242143	-
chr7	35248563	35248882	7:35248563-35248882	ENSG00000164532
chr7	35249386	35249486	7:35249386-35249486	ENSG00000164532
chr7	35249725	35249825	7:35249725-35249825	ENSG00000164532
chr7	35251041	35251167	7:35251041-35251167	ENSG00000164532,ENSG00000226063
chr7	35253534	35255095	7:35253534-35255095	ENSG00000236592,ENSG00000164532,ENSG00000226063
chr7	35256257	35256389	7:35256257-35256389	ENSG00000164532,ENSG00000226063
chr7	35257303	35258569	7:35257303-35258569	ENSG00000164532,ENSG00000226063
chr7	35261539	35262260	7:35261539-35262260	ENSG00000226063
chr7	35263502	35263641	7:35263502-35263641	ENSG00000226063
chr7	35277390	35277626	7:35277390-35277626	ENSG00000221669,ENSG00000236592
chr7	35313688	35313853	7:35313688-35313853	ENSG00000287651
chr7	35333382	35333534	7:35333382-35333534	-
chr7	35336583	35336723	7:35336583-35336723	-
chr7	35356653	35356884	7:35356653-35356884	-
chr7	35374526	35374626	7:35374526-35374626	ENSG00000286526
chr7	35374827	35375275	7:35374827-35375275	ENSG00000286300,ENSG00000221669,ENSG00000286526,ENSG00000235464
chr7	35401594	35401699	7:35401594-35401699	-
chr7	35415568	35415832	7:35415568-35415832	ENSG00000235464
chr7	35422811	35423021	7:35422811-35423021	ENSG00000235464
chr7	35425013	35425175	7:35425013-35425175	ENSG00000235464,ENSG00000287032
chr7	35437709	35438144	7:35437709-35438144	ENSG00000236592,ENSG00000235464
chr7	35442714	35442873	7:35442714-35442873	ENSG00000235464
chr7	35446083	35446435	7:35446083-35446435	ENSG00000221669,ENSG00000236592,ENSG00000235464
chr7	35465704	35466679	7:35465704-35466679	ENSG00000236592,ENSG00000235464,ENSG00000200446,ENSG00000273580
chr7	35520151	35520468	7:35520151-35520468	ENSG00000235464
chr7	35537418	35537707	7:35537418-35537707	ENSG00000235464,ENSG00000287032
chr7	35624708	35624820	7:35624708-35624820	ENSG00000287032
chr7	35648525	35648669	7:35648525-35648669	ENSG00000274328,ENSG00000200446,ENSG00000273580
chr7	35692125	35692368	7:35692125-35692368	ENSG00000122557,ENSG00000271122,ENSG00000232736,ENSG00000274328
chr7	35694412	35695516	7:35694412-35695516	ENSG00000122557,ENSG00000271122,ENSG00000227544,ENSG00000228878,ENSG00000232736,ENSG00000122545,ENSG00000274328
chr7	35709606	35709706	7:35709606-35709706	ENSG00000122557,ENSG00000271122,ENSG00000227544,ENSG00000232736,ENSG00000274328
chr7	35716611	35716734	7:35716611-35716734	ENSG00000227544,ENSG00000232736,ENSG00000274328
chr7	35728661	35729026	7:35728661-35729026	ENSG00000227544,ENSG00000232736,ENSG00000274328
chr7	35800274	35800434	7:35800274-35800434	ENSG00000228878,ENSG00000232736,ENSG00000122545,ENSG00000274328
chr7	35800525	35802063	7:35800525-35802063	ENSG00000227544,ENSG00000228878,ENSG00000232736,ENSG00000122545,ENSG00000274328
chr7	35906503	35906697	7:35906503-35906697	ENSG00000227544,ENSG00000232736,ENSG00000274328,ENSG00000200446,ENSG00000273580
chr7	35971505	35971631	7:35971505-35971631	ENSG00000200446,ENSG00000273580,ENSG00000226102,ENSG00000270889
chr7	35985284	35985436	7:35985284-35985436	ENSG00000200446,ENSG00000273580,ENSG00000226102,ENSG00000201432,ENSG00000260070,ENSG00000229679,ENSG00000228770,ENSG00000261184,ENSG00000232930,ENSG00000287893
chr7	36036572	36036956	7:36036572-36036956	ENSG00000200446,ENSG00000273580,ENSG00000226102,ENSG00000201432,ENSG00000229679,ENSG00000228770,ENSG00000228815,ENSG00000261184,ENSG00000285573,ENSG00000232930,ENSG00000287893
chr7	36048171	36048277	7:36048171-36048277	ENSG00000228815,ENSG00000261184,ENSG00000285573,ENSG00000232930,ENSG00000287893
chr7	36048389	36048510	7:36048389-36048510	ENSG00000228815,ENSG00000261184,ENSG00000285573,ENSG00000232930,ENSG00000287893
chr7	36055284	36055504	7:36055284-36055504	ENSG00000200446,ENSG00000273580,ENSG00000226102,ENSG00000229679,ENSG00000228815,ENSG00000261184,ENSG00000205745,ENSG00000285573,ENSG00000232930,ENSG00000287893
chr7	36084509	36084674	7:36084509-36084674	ENSG00000229679,ENSG00000228815,ENSG00000261184,ENSG00000205745,ENSG00000232930
chr7	36127152	36127465	7:36127152-36127465	ENSG00000229679,ENSG00000228770,ENSG00000228815,ENSG00000261184
chr7	36128596	36129010	7:36128596-36129010	ENSG00000200446,ENSG00000273580,ENSG00000201432,ENSG00000260070,ENSG00000229679,ENSG00000228770,ENSG00000271117,ENSG00000228815,ENSG00000261184,ENSG00000232930
chr7	36137894	36138058	7:36137894-36138058	ENSG00000229679,ENSG00000271117,ENSG00000228815,ENSG00000261184
chr7	36152386	36153898	7:36152386-36153898	ENSG00000274328,ENSG00000200446,ENSG00000273580,ENSG00000201432,ENSG00000260070,ENSG00000229679,ENSG00000228770,ENSG00000122547,ENSG00000271117,ENSG00000228815,ENSG00000261184,ENSG00000232930,ENSG00000287893
chr7	36156158	36156387	7:36156158-36156387	ENSG00000229679,ENSG00000228770,ENSG00000122547,ENSG00000228815
chr7	36207929	36208139	7:36207929-36208139	ENSG00000229679,ENSG00000228770
chr7	36280928	36281119	7:36280928-36281119	ENSG00000200446,ENSG00000273580,ENSG00000201432,ENSG00000229679,ENSG00000228770,ENSG00000122547
chr7	36285527	36285641	7:36285527-36285641	ENSG00000229679,ENSG00000228770,ENSG00000122547
chr7	36291564	36291818	7:36291564-36291818	ENSG00000200446,ENSG00000273580,ENSG00000226102,ENSG00000201432,ENSG00000260070,ENSG00000229679,ENSG00000228770,ENSG00000122547,ENSG00000261184,ENSG00000232930
chr7	36292042	36292255	7:36292042-36292255	ENSG00000260070,ENSG00000122547
chr7	36303142	36304108	7:36303142-36304108	ENSG00000200446,ENSG00000273580,ENSG00000226102,ENSG00000201432,ENSG00000260070,ENSG00000234457,ENSG00000229679,ENSG00000228770,ENSG00000122547,ENSG00000228815,ENSG00000261184,ENSG00000232930
chr7	36357180	36357339	7:36357180-36357339	ENSG00000201432,ENSG00000164542
chr7	36366805	36367584	7:36366805-36367584	ENSG00000011426,ENSG00000201432,ENSG00000164542
chr7	36389356	36390200	7:36389356-36390200	ENSG00000237400,ENSG00000011426,ENSG00000201432,ENSG00000164542
chr7	36390281	36390506	7:36390281-36390506	ENSG00000237400,ENSG00000011426,ENSG00000164542
chr7	36670955	36671055	7:36670955-36671055	ENSG00000237400,ENSG00000136250,ENSG00000230539,ENSG00000272984,ENSG00000235728,ENSG00000225739,ENSG00000230831
chr7	36746488	36746615	7:36746488-36746615	ENSG00000136250,ENSG00000230539,ENSG00000272984,ENSG00000229424,ENSG00000235728,ENSG00000225739,ENSG00000230831
chr7	36945661	36945875	7:36945661-36945875	ENSG00000237400,ENSG00000136250,ENSG00000230539,ENSG00000272984,ENSG00000235728,ENSG00000225739,ENSG00000230831,ENSG00000221325,ENSG00000224101,ENSG00000224706
chr7	36967435	36967585	7:36967435-36967585	ENSG00000237400,ENSG00000136250,ENSG00000230539,ENSG00000272984,ENSG00000235728,ENSG00000225739,ENSG00000230831,ENSG00000221325,ENSG00000224101,ENSG00000224706
chr7	37031899	37032255	7:37031899-37032255	ENSG00000178503,ENSG00000237400,ENSG00000136250,ENSG00000230539,ENSG00000272984,ENSG00000235728,ENSG00000225739,ENSG00000230831,ENSG00000221325,ENSG00000224101,ENSG00000224706
chr7	37041698	37041817	7:37041698-37041817	ENSG00000230539,ENSG00000225739,ENSG00000221325,ENSG00000224101,ENSG00000224706
chr7	37174572	37174732	7:37174572-37174732	ENSG00000237400,ENSG00000235728,ENSG00000225739,ENSG00000230831,ENSG00000221325,ENSG00000224101,ENSG00000224706
chr7	37182046	37182247	7:37182046-37182247	ENSG00000237400,ENSG00000136250,ENSG00000230539,ENSG00000235728,ENSG00000225739,ENSG00000230831,ENSG00000155849,ENSG00000221325,ENSG00000224101,ENSG00000224706
chr7	37193480	37193766	7:37193480-37193766	ENSG00000178503,ENSG00000237400,ENSG00000136250,ENSG00000230539,ENSG00000235728,ENSG00000225739,ENSG00000230831,ENSG00000155849,ENSG00000221325,ENSG00000224101,ENSG00000224706
chr7	37193828	37193965	7:37193828-37193965	ENSG00000237400,ENSG00000230539,ENSG00000230831,ENSG00000155849,ENSG00000224706
chr7	37195090	37195206	7:37195090-37195206	ENSG00000237400,ENSG00000230539,ENSG00000155849,ENSG00000224101
chr7	37198967	37199103	7:37198967-37199103	ENSG00000237400,ENSG00000230539,ENSG00000235728,ENSG00000225739,ENSG00000230831,ENSG00000155849,ENSG00000224101,ENSG00000224706
chr7	37201605	37201837	7:37201605-37201837	ENSG00000178503,ENSG00000237400,ENSG00000136250,ENSG00000230539,ENSG00000235728,ENSG00000230831,ENSG00000155849,ENSG00000224706
chr7	37208575	37208755	7:37208575-37208755	ENSG00000213744,ENSG00000178503,ENSG00000237400,ENSG00000230539,ENSG00000155849
chr7	37344938	37345126	7:37344938-37345126	ENSG00000213744,ENSG00000155849,ENSG00000222869
chr7	37405784	37406017	7:37405784-37406017	ENSG00000213744,ENSG00000200113,ENSG00000178503
chr7	37418403	37418754	7:37418403-37418754	ENSG00000213744,ENSG00000200113,ENSG00000201566,ENSG00000178503
chr7	37421967	37422123	7:37421967-37422123	ENSG00000213744,ENSG00000200113,ENSG00000201566,ENSG00000178503
chr7	37430234	37430346	7:37430234-37430346	ENSG00000213744,ENSG00000201566
chr7	37447686	37447835	7:37447686-37447835	ENSG00000213744,ENSG00000201566,ENSG00000155849
chr7	37448754	37449275	7:37448754-37449275	ENSG00000213744,ENSG00000201566,ENSG00000155849
chr7	37729284	37729441	7:37729284-37729441	ENSG00000178503,ENSG00000187037,ENSG00000283444
chr7	37732325	37732503	7:37732325-37732503	ENSG00000178503,ENSG00000187037,ENSG00000283444,ENSG00000225314,ENSG00000086288
chr7	37756949	37757093	7:37756949-37757093	ENSG00000178503,ENSG00000187037,ENSG00000283444,ENSG00000225314,ENSG00000086288
chr7	37832267	37832513	7:37832267-37832513	ENSG00000178503,ENSG00000187037,ENSG00000283444,ENSG00000225314,ENSG00000086288
chr7	37917205	37917353	7:37917205-37917353	ENSG00000086289,ENSG00000086288,ENSG00000106483
chr7	37920534	37921310	7:37920534-37921310	ENSG00000086289,ENSG00000086288,ENSG00000106483
chr7	37921425	37921580	7:37921425-37921580	ENSG00000086289,ENSG00000086288,ENSG00000106483
chr7	37942971	37943186	7:37942971-37943186	ENSG00000086289,ENSG00000086288,ENSG00000106483
chr7	37947531	37947717	7:37947531-37947717	ENSG00000178503,ENSG00000086288
chr7	37947790	37947905	7:37947790-37947905	-
chr7	38107579	38107679	7:38107579-38107679	ENSG00000227191,ENSG00000211699,ENSG00000211698,ENSG00000211697,ENSG00000211690,ENSG00000211689,ENSG00000211688,ENSG00000211687
chr7	38177840	38178840	7:38177840-38178840	ENSG00000010270,ENSG00000227191,ENSG00000231202,ENSG00000211690,ENSG00000211689,ENSG00000211688,ENSG00000211687
chr7	38179897	38180061	7:38179897-38180061	ENSG00000010270
chr7	38182486	38182662	7:38182486-38182662	ENSG00000010270,ENSG00000211698,ENSG00000211697,ENSG00000211688
chr7	38215853	38215969	7:38215853-38215969	ENSG00000227191,ENSG00000211699,ENSG00000272908,ENSG00000211691,ENSG00000211690,ENSG00000211689,ENSG00000211688,ENSG00000211687
chr7	38222556	38222711	7:38222556-38222711	ENSG00000227191,ENSG00000272908,ENSG00000211694,ENSG00000231202,ENSG00000211691,ENSG00000211690,ENSG00000211689,ENSG00000211688,ENSG00000211687
chr7	38284681	38284781	7:38284681-38284781	ENSG00000227191,ENSG00000211694,ENSG00000231202,ENSG00000211693,ENSG00000211692,ENSG00000211691,ENSG00000211690,ENSG00000211689,ENSG00000211688,ENSG00000211687
chr7	38311446	38311557	7:38311446-38311557	ENSG00000227191,ENSG00000272908,ENSG00000225992,ENSG00000211695,ENSG00000231916,ENSG00000211694,ENSG00000231202,ENSG00000211693,ENSG00000211691,ENSG00000211690,ENSG00000211689,ENSG00000211688,ENSG00000211687
chr7	38318931	38319055	7:38318931-38319055	ENSG00000227191,ENSG00000211699,ENSG00000211696,ENSG00000272908,ENSG00000225992,ENSG00000211695,ENSG00000231916,ENSG00000211694,ENSG00000231202,ENSG00000211693,ENSG00000211691,ENSG00000211690,ENSG00000211689,ENSG00000211688,ENSG00000211687
chr7	38335709	38335959	7:38335709-38335959	ENSG00000227191,ENSG00000233306,ENSG00000211699,ENSG00000211698,ENSG00000211697,ENSG00000228668,ENSG00000281103,ENSG00000226212,ENSG00000249978,ENSG00000211696,ENSG00000272908,ENSG00000225992,ENSG00000211694,ENSG00000231202,ENSG00000211693,ENSG00000211691,ENSG00000211690,ENSG00000211689,ENSG00000211688,ENSG00000211687
chr7	38341364	38341701	7:38341364-38341701	ENSG00000227191,ENSG00000233306,ENSG00000211699,ENSG00000211698,ENSG00000211697,ENSG00000228668,ENSG00000281103,ENSG00000226212,ENSG00000249978,ENSG00000211696,ENSG00000272908,ENSG00000225992,ENSG00000211694,ENSG00000231202,ENSG00000211691,ENSG00000211690,ENSG00000211689,ENSG00000211688,ENSG00000211687
chr7	38368249	38368369	7:38368249-38368369	ENSG00000227191,ENSG00000211701,ENSG00000233306,ENSG00000211699,ENSG00000211698,ENSG00000211697,ENSG00000228668,ENSG00000211687
chr7	38369966	38370122	7:38369966-38370122	ENSG00000211701,ENSG00000233306,ENSG00000211699,ENSG00000211698,ENSG00000211697,ENSG00000272908,ENSG00000211690,ENSG00000211689,ENSG00000211688,ENSG00000211687
chr7	38373213	38373345	7:38373213-38373345	ENSG00000211701,ENSG00000233306,ENSG00000211699,ENSG00000211698,ENSG00000211697,ENSG00000211687
chr7	38382663	38382899	7:38382663-38382899	ENSG00000211699,ENSG00000211698,ENSG00000211697
chr7	38383414	38383572	7:38383414-38383572	ENSG00000211699,ENSG00000211698,ENSG00000211697
chr7	38398877	38398982	7:38398877-38398982	ENSG00000078053
chr7	38541553	38541750	7:38541553-38541750	ENSG00000164556,ENSG00000241756
chr7	38571717	38572060	7:38571717-38572060	ENSG00000227191,ENSG00000164556,ENSG00000241756
chr7	38584453	38584707	7:38584453-38584707	ENSG00000164556,ENSG00000241756
chr7	38630903	38631116	7:38630903-38631116	ENSG00000164556,ENSG00000078053
chr7	38631180	38631568	7:38631180-38631568	ENSG00000164556,ENSG00000078053
chr7	38660631	38660744	7:38660631-38660744	ENSG00000233854,ENSG00000164556,ENSG00000227404
chr7	38717666	38717801	7:38717666-38717801	ENSG00000164556
chr7	38753193	38753756	7:38753193-38753756	ENSG00000233854,ENSG00000006715,ENSG00000164556
chr7	38839905	38840135	7:38839905-38840135	ENSG00000233854,ENSG00000006715,ENSG00000164556
chr7	38858669	38858769	7:38858669-38858769	ENSG00000233854
chr7	38908887	38909295	7:38908887-38909295	ENSG00000233854,ENSG00000006715
chr7	39085641	39086088	7:39085641-39086088	ENSG00000233854,ENSG00000106536
chr7	39271505	39271650	7:39271505-39271650	ENSG00000206947,ENSG00000233854
chr7	39300376	39300529	7:39300376-39300529	ENSG00000206947,ENSG00000233854
chr7	39353623	39353801	7:39353623-39353801	ENSG00000206947,ENSG00000233854
chr7	39353902	39354067	7:39353902-39354067	ENSG00000206947,ENSG00000233854
chr7	39414443	39414699	7:39414443-39414699	ENSG00000224122,ENSG00000106536
chr7	39465113	39465235	7:39465113-39465235	ENSG00000233854,ENSG00000106536
chr7	39566101	39566676	7:39566101-39566676	ENSG00000226220,ENSG00000270797,ENSG00000228554,ENSG00000106540,ENSG00000236015,ENSG00000241127,ENSG00000227172
chr7	39580535	39580680	7:39580535-39580680	ENSG00000226220,ENSG00000270797,ENSG00000188185,ENSG00000228554,ENSG00000006451,ENSG00000106540,ENSG00000231951,ENSG00000236015,ENSG00000241127,ENSG00000227172
chr7	39622972	39624230	7:39622972-39624230	ENSG00000226220,ENSG00000270797,ENSG00000188185,ENSG00000228554,ENSG00000006451,ENSG00000287584,ENSG00000106540,ENSG00000231951
chr7	39646125	39646304	7:39646125-39646304	ENSG00000270797,ENSG00000228554,ENSG00000006451,ENSG00000106540,ENSG00000231951
chr7	39733135	39733641	7:39733135-39733641	ENSG00000188185,ENSG00000228554,ENSG00000106540,ENSG00000231951
chr7	39746297	39746409	7:39746297-39746409	ENSG00000226220,ENSG00000270797,ENSG00000252480,ENSG00000188185,ENSG00000228554,ENSG00000106540,ENSG00000231951,ENSG00000236015
chr7	39758231	39758583	7:39758231-39758583	ENSG00000242855,ENSG00000175741,ENSG00000237251,ENSG00000226220,ENSG00000270797,ENSG00000252480,ENSG00000188185,ENSG00000228554,ENSG00000106540,ENSG00000231951,ENSG00000236015,ENSG00000241127,ENSG00000227172,ENSG00000233854
chr7	39833251	39833597	7:39833251-39833597	ENSG00000242855,ENSG00000175741,ENSG00000233225,ENSG00000231198,ENSG00000237251,ENSG00000226220,ENSG00000270797
chr7	39899001	39899156	7:39899001-39899156	ENSG00000259826,ENSG00000242855,ENSG00000175741
chr7	39910409	39910613	7:39910409-39910613	ENSG00000248711,ENSG00000259826,ENSG00000242855,ENSG00000175741,ENSG00000237251,ENSG00000226220,ENSG00000270797
chr7	39948997	39951938	7:39948997-39951938	ENSG00000065883,ENSG00000259826,ENSG00000242855,ENSG00000175741
chr7	40052571	40052706	7:40052571-40052706	ENSG00000065883,ENSG00000242855
chr7	40057359	40057630	7:40057359-40057630	ENSG00000248711,ENSG00000065883,ENSG00000242855,ENSG00000175741,ENSG00000226220
chr7	40082660	40082857	7:40082660-40082857	ENSG00000248711,ENSG00000270577,ENSG00000065883,ENSG00000175741
chr7	40093769	40093871	7:40093769-40093871	ENSG00000248711,ENSG00000270577,ENSG00000065883
chr7	40106151	40106309	7:40106151-40106309	ENSG00000248711,ENSG00000270577,ENSG00000273444,ENSG00000175741
chr7	40134230	40135430	7:40134230-40135430	ENSG00000248711,ENSG00000175600,ENSG00000199273,ENSG00000168303,ENSG00000270577,ENSG00000273444,ENSG00000242855,ENSG00000175741
chr7	40572019	40572148	7:40572019-40572148	ENSG00000232458,ENSG00000203446
chr7	40604918	40605107	7:40604918-40605107	ENSG00000224017,ENSG00000232458,ENSG00000227658,ENSG00000203446,ENSG00000248711
chr7	40655550	40655652	7:40655550-40655652	ENSG00000232458,ENSG00000203446
chr7	40659311	40659594	7:40659311-40659594	ENSG00000201933,ENSG00000181211,ENSG00000229161,ENSG00000224017,ENSG00000232458,ENSG00000227658,ENSG00000203446,ENSG00000248711
chr7	40717334	40717529	7:40717334-40717529	ENSG00000252983,ENSG00000224017,ENSG00000232458,ENSG00000227658,ENSG00000203446
chr7	40755573	40755692	7:40755573-40755692	ENSG00000232458,ENSG00000227658
chr7	40796853	40796976	7:40796853-40796976	ENSG00000232458,ENSG00000227658,ENSG00000175600
chr7	40800859	40801084	7:40800859-40801084	ENSG00000224017,ENSG00000232458,ENSG00000227658,ENSG00000175600
chr7	40918953	40919224	7:40918953-40919224	ENSG00000224017,ENSG00000232458,ENSG00000227658
chr7	41047893	41048274	7:41047893-41048274	ENSG00000224017,ENSG00000232458
chr7	41274265	41274414	7:41274265-41274414	ENSG00000224017,ENSG00000232458
chr7	41517897	41518053	7:41517897-41518053	ENSG00000252983,ENSG00000224017,ENSG00000232458
chr7	41520425	41520735	7:41520425-41520735	ENSG00000224017
chr7	41573179	41573281	7:41573179-41573281	ENSG00000224017
chr7	41628967	41629242	7:41628967-41629242	ENSG00000181211,ENSG00000224116,ENSG00000224017,ENSG00000232458
chr7	41696549	41696682	7:41696549-41696682	ENSG00000224116,ENSG00000122641
chr7	41705167	41705799	7:41705167-41705799	ENSG00000224116,ENSG00000122641
chr7	41940868	41941014	7:41940868-41941014	ENSG00000264069,ENSG00000252983,ENSG00000223258,ENSG00000228680,ENSG00000213717,ENSG00000231539,ENSG00000229161,ENSG00000238284
chr7	41943117	41943310	7:41943117-41943310	ENSG00000201933,ENSG00000181211,ENSG00000264069,ENSG00000252983,ENSG00000223258,ENSG00000228680,ENSG00000213717,ENSG00000231539,ENSG00000229161,ENSG00000238284
chr7	41955970	41956208	7:41955970-41956208	ENSG00000201933,ENSG00000181211,ENSG00000264069,ENSG00000252983,ENSG00000223258,ENSG00000228680,ENSG00000213717,ENSG00000231539,ENSG00000229161,ENSG00000238284,ENSG00000213721
chr7	41977194	41977332	7:41977194-41977332	ENSG00000231539,ENSG00000229161,ENSG00000238284,ENSG00000106571
chr7	42035343	42035463	7:42035343-42035463	ENSG00000229161,ENSG00000238284,ENSG00000213721
chr7	42096705	42097044	7:42096705-42097044	ENSG00000201933,ENSG00000181211,ENSG00000252983,ENSG00000223258,ENSG00000228680,ENSG00000229161,ENSG00000238284,ENSG00000213721
chr7	42236472	42236672	7:42236472-42236672	ENSG00000106571
chr7	42237028	42237802	7:42237028-42237802	ENSG00000106571
chr7	42263016	42263307	7:42263016-42263307	ENSG00000229161,ENSG00000238284,ENSG00000106571
chr7	42263945	42264335	7:42263945-42264335	ENSG00000201933,ENSG00000181211,ENSG00000264069,ENSG00000252983,ENSG00000223258,ENSG00000228680,ENSG00000213717,ENSG00000231539,ENSG00000229161,ENSG00000238284,ENSG00000213721,ENSG00000106571
chr7	42283632	42283780	7:42283632-42283780	ENSG00000264069,ENSG00000229161,ENSG00000238284
chr7	42493700	42493800	7:42493700-42493800	ENSG00000229161,ENSG00000238284
chr7	42888368	42889079	7:42888368-42889079	ENSG00000261019,ENSG00000136197,ENSG00000201933,ENSG00000002746,ENSG00000181211,ENSG00000264069,ENSG00000252983,ENSG00000223258,ENSG00000228680,ENSG00000213717,ENSG00000231539,ENSG00000229161,ENSG00000238284
chr7	42911636	42912430	7:42911636-42912430	ENSG00000261019,ENSG00000136197,ENSG00000256646,ENSG00000106588,ENSG00000234983,ENSG00000106591,ENSG00000201933,ENSG00000002746,ENSG00000181211,ENSG00000264069,ENSG00000252983,ENSG00000223258,ENSG00000228680,ENSG00000213717,ENSG00000229161
chr7	42932087	42932639	7:42932087-42932639	ENSG00000261019,ENSG00000136197,ENSG00000256646,ENSG00000106588,ENSG00000234983,ENSG00000106591,ENSG00000201933,ENSG00000002746,ENSG00000181211,ENSG00000264069,ENSG00000252983,ENSG00000223258,ENSG00000228680,ENSG00000213717
chr7	42964887	42965098	7:42964887-42965098	ENSG00000232006,ENSG00000201933,ENSG00000002746,ENSG00000181211,ENSG00000264069,ENSG00000252983,ENSG00000223258,ENSG00000228680,ENSG00000213717
chr7	43461442	43461614	7:43461442-43461614	ENSG00000201933,ENSG00000002746,ENSG00000181211,ENSG00000264069,ENSG00000252983,ENSG00000223258,ENSG00000228680,ENSG00000213717,ENSG00000231638
chr7	43554080	43554246	7:43554080-43554246	ENSG00000002746,ENSG00000264069,ENSG00000223258,ENSG00000228680,ENSG00000213717,ENSG00000231638
chr7	43582705	43583879	7:43582705-43583879	ENSG00000002746,ENSG00000264069,ENSG00000252983,ENSG00000223258,ENSG00000228680,ENSG00000213717,ENSG00000231638,ENSG00000164543,ENSG00000106603,ENSG00000229497
chr7	43584408	43584551	7:43584408-43584551	ENSG00000231638,ENSG00000164543
chr7	43625494	43625788	7:43625494-43625788	ENSG00000164543
chr7	43626100	43626231	7:43626100-43626231	ENSG00000164543
chr7	43640047	43640148	7:43640047-43640148	ENSG00000106603
chr7	43646774	43646934	7:43646774-43646934	ENSG00000106603
chr7	43647910	43648435	7:43647910-43648435	ENSG00000106603
chr7	43729187	43730086	7:43729187-43730086	ENSG00000106603,ENSG00000106605,ENSG00000229497
chr7	43758478	43759279	7:43758478-43759279	ENSG00000106605,ENSG00000229497
chr7	43783277	43783405	7:43783277-43783405	ENSG00000231638,ENSG00000106605,ENSG00000229497
chr7	43838861	43839175	7:43838861-43839175	ENSG00000213717,ENSG00000229497
chr7	43868975	43869079	7:43868975-43869079	ENSG00000062582
chr7	43869283	43869834	7:43869283-43869834	ENSG00000213717,ENSG00000062582,ENSG00000270617,ENSG00000106608,ENSG00000237972,ENSG00000078967,ENSG00000241057
chr7	43873401	43873601	7:43873401-43873601	ENSG00000062582,ENSG00000106608,ENSG00000237972
chr7	43877995	43878297	7:43877995-43878297	ENSG00000106608,ENSG00000237972,ENSG00000136206,ENSG00000228434
chr7	43897653	43897789	7:43897653-43897789	ENSG00000270617,ENSG00000106608,ENSG00000237972,ENSG00000241057
chr7	43901195	43901400	7:43901195-43901400	ENSG00000270617,ENSG00000106608,ENSG00000237972
chr7	43906008	43906852	7:43906008-43906852	ENSG00000270617,ENSG00000106608,ENSG00000237972,ENSG00000078967
chr7	43926190	43926951	7:43926190-43926951	ENSG00000270617,ENSG00000106608,ENSG00000237972,ENSG00000078967,ENSG00000241057
chr7	43954657	43954785	7:43954657-43954785	ENSG00000237972,ENSG00000078967,ENSG00000241057,ENSG00000239556,ENSG00000136206,ENSG00000228434
chr7	44019034	44019466	7:44019034-44019466	ENSG00000214783,ENSG00000273432,ENSG00000241057,ENSG00000239556,ENSG00000136206,ENSG00000136279,ENSG00000235314,ENSG00000228903,ENSG00000272655,ENSG00000285596,ENSG00000228434
chr7	44020299	44020465	7:44020299-44020465	ENSG00000214783,ENSG00000273432,ENSG00000239556,ENSG00000235314,ENSG00000228903,ENSG00000272655,ENSG00000285596,ENSG00000228434
chr7	44038986	44039502	7:44038986-44039502	ENSG00000214783,ENSG00000273432,ENSG00000239556,ENSG00000136206,ENSG00000136279,ENSG00000235314,ENSG00000228903,ENSG00000272655,ENSG00000285596
chr7	44040652	44040801	7:44040652-44040801	ENSG00000136279,ENSG00000235314,ENSG00000228903,ENSG00000285596
chr7	44044413	44044871	7:44044413-44044871	ENSG00000214783,ENSG00000273432,ENSG00000136206,ENSG00000284067,ENSG00000136279,ENSG00000235314,ENSG00000228903,ENSG00000272655,ENSG00000285596
chr7	44044964	44045132	7:44044964-44045132	ENSG00000284067,ENSG00000136279,ENSG00000228903
chr7	44058242	44058365	7:44058242-44058365	ENSG00000239775,ENSG00000284067,ENSG00000136279
chr7	44060069	44060174	7:44060069-44060174	ENSG00000239775,ENSG00000164708,ENSG00000284067,ENSG00000136279
chr7	44060312	44061331	7:44060312-44061331	ENSG00000239775,ENSG00000164708,ENSG00000284067,ENSG00000136279
chr7	44061759	44062804	7:44061759-44062804	ENSG00000239775,ENSG00000164708,ENSG00000284067,ENSG00000136279
chr7	44062880	44063327	7:44062880-44063327	ENSG00000239775,ENSG00000164708,ENSG00000284067,ENSG00000136279
chr7	44063609	44063719	7:44063609-44063719	ENSG00000239775,ENSG00000164708,ENSG00000284067,ENSG00000136279
chr7	44063834	44064178	7:44063834-44064178	ENSG00000239775,ENSG00000164708,ENSG00000284067,ENSG00000136279
chr7	44064330	44064660	7:44064330-44064660	ENSG00000239775,ENSG00000164708,ENSG00000284067,ENSG00000136279
chr7	44064897	44066164	7:44064897-44066164	ENSG00000283969,ENSG00000122678,ENSG00000239775,ENSG00000164708,ENSG00000284067,ENSG00000136279,ENSG00000228434
chr7	44072414	44072609	7:44072414-44072609	ENSG00000283969,ENSG00000122678,ENSG00000239775,ENSG00000164708
chr7	44073609	44074272	7:44073609-44074272	ENSG00000283969,ENSG00000122678,ENSG00000239775,ENSG00000164708
chr7	44076171	44076306	7:44076171-44076306	ENSG00000283969,ENSG00000122678
chr7	44077653	44078229	7:44077653-44078229	ENSG00000239556,ENSG00000283969,ENSG00000122678,ENSG00000164708
chr7	44078627	44078754	7:44078627-44078754	ENSG00000283969,ENSG00000122678
chr7	44080822	44080986	7:44080822-44080986	ENSG00000122678
chr7	44081019	44081204	7:44081019-44081204	ENSG00000122678
chr7	44081316	44081416	7:44081316-44081416	ENSG00000122678
chr7	44081547	44081652	7:44081547-44081652	ENSG00000122678
chr7	44082220	44083079	7:44082220-44083079	ENSG00000136206,ENSG00000106628,ENSG00000106624,ENSG00000283969,ENSG00000122678,ENSG00000284067,ENSG00000136279,ENSG00000235314,ENSG00000228903,ENSG00000285596
chr7	44105601	44105722	7:44105601-44105722	ENSG00000284412,ENSG00000106624
chr7	44114859	44115206	7:44114859-44115206	ENSG00000106628,ENSG00000284412,ENSG00000106624
chr7	44120112	44120235	7:44120112-44120235	ENSG00000252848,ENSG00000106628
chr7	44123138	44124156	7:44123138-44124156	ENSG00000252848,ENSG00000106628,ENSG00000284412,ENSG00000106624
chr7	44128790	44129101	7:44128790-44129101	ENSG00000252848,ENSG00000106628
chr7	44131171	44131443	7:44131171-44131443	ENSG00000252848
chr7	44131729	44132498	7:44131729-44132498	ENSG00000252848
chr7	44137853	44139293	7:44137853-44139293	ENSG00000106631
chr7	44139325	44139780	7:44139325-44139780	ENSG00000106631
chr7	44140429	44140574	7:44140429-44140574	ENSG00000106633,ENSG00000106631
chr7	44140985	44141729	7:44140985-44141729	ENSG00000106633,ENSG00000106631
chr7	44143959	44144181	7:44143959-44144181	ENSG00000106633,ENSG00000106631
chr7	44145681	44145871	7:44145681-44145871	ENSG00000106633,ENSG00000106631
chr7	44145983	44146404	7:44145983-44146404	ENSG00000106633,ENSG00000106631
chr7	44153692	44153822	7:44153692-44153822	ENSG00000106633
chr7	44177691	44177801	7:44177691-44177801	-
chr7	44177920	44178062	7:44177920-44178062	ENSG00000106633
chr7	44196487	44196643	7:44196487-44196643	ENSG00000106633,ENSG00000106636
chr7	44200758	44201192	7:44200758-44201192	ENSG00000106636
chr7	44218476	44218718	7:44218476-44218718	ENSG00000106636
chr7	44218972	44219095	7:44218972-44219095	-
chr7	44241081	44241281	7:44241081-44241281	-
chr7	44256038	44256204	7:44256038-44256204	-
chr7	44256545	44256812	7:44256545-44256812	-
chr7	44257638	44258302	7:44257638-44258302	ENSG00000225443
chr7	44259066	44259232	7:44259066-44259232	-
chr7	44259523	44259740	7:44259523-44259740	-
chr7	44263123	44263285	7:44263123-44263285	-
chr7	44263459	44263592	7:44263459-44263592	ENSG00000058404
chr7	44277894	44278224	7:44277894-44278224	ENSG00000225443,ENSG00000228434
chr7	44281056	44281328	7:44281056-44281328	-
chr7	44283387	44283834	7:44283387-44283834	ENSG00000279853,ENSG00000225443,ENSG00000015520,ENSG00000228434
chr7	44286211	44286502	7:44286211-44286502	-
chr7	44289246	44289351	7:44289246-44289351	-
chr7	44289653	44290054	7:44289653-44290054	-
chr7	44291338	44291761	7:44291338-44291761	ENSG00000279853,ENSG00000015520
chr7	44293620	44293886	7:44293620-44293886	-
chr7	44307291	44307711	7:44307291-44307711	ENSG00000239556
chr7	44308929	44309400	7:44308929-44309400	-
chr7	44309523	44310077	7:44309523-44310077	-
chr7	44311811	44311923	7:44311811-44311923	-
chr7	44312663	44312820	7:44312663-44312820	-
chr7	44313569	44313982	7:44313569-44313982	ENSG00000279853
chr7	44320812	44321073	7:44320812-44321073	ENSG00000058404
chr7	44321233	44321348	7:44321233-44321348	ENSG00000058404
chr7	44321817	44322127	7:44321817-44322127	ENSG00000058404
chr7	44322549	44323344	7:44322549-44323344	ENSG00000058404
chr7	44323459	44323636	7:44323459-44323636	ENSG00000058404
chr7	44324213	44324557	7:44324213-44324557	ENSG00000058404
chr7	44324773	44325725	7:44324773-44325725	ENSG00000058404
chr7	44326011	44326262	7:44326011-44326262	ENSG00000058404
chr7	44330169	44330473	7:44330169-44330473	ENSG00000058404
chr7	44331817	44331975	7:44331817-44331975	ENSG00000058404
chr7	44334168	44334417	7:44334168-44334417	ENSG00000058404
chr7	44347654	44347763	7:44347654-44347763	ENSG00000279853
chr7	44375501	44375659	7:44375501-44375659	ENSG00000279853
chr7	44382698	44382930	7:44382698-44382930	ENSG00000279853
chr7	44398580	44398898	7:44398580-44398898	ENSG00000279853,ENSG00000015676
chr7	44403837	44404088	7:44403837-44404088	ENSG00000279853,ENSG00000015676
chr7	44434334	44434475	7:44434334-44434475	ENSG00000015676
chr7	44440101	44440236	7:44440101-44440236	-
chr7	44465322	44465516	7:44465322-44465516	ENSG00000015676,ENSG00000146677,ENSG00000225443
chr7	44465574	44465757	7:44465574-44465757	ENSG00000015676,ENSG00000146677,ENSG00000200456,ENSG00000225443
chr7	44473418	44473597	7:44473418-44473597	ENSG00000015676,ENSG00000146677,ENSG00000200456,ENSG00000225443
chr7	44477136	44477778	7:44477136-44477778	ENSG00000015676,ENSG00000146677,ENSG00000200456,ENSG00000225443,ENSG00000015520
chr7	44484587	44484809	7:44484587-44484809	ENSG00000015676,ENSG00000200456,ENSG00000225443,ENSG00000015520
chr7	44486806	44486914	7:44486806-44486914	ENSG00000015676,ENSG00000200456,ENSG00000225443
chr7	44490348	44490962	7:44490348-44490962	ENSG00000015676,ENSG00000200456,ENSG00000225443,ENSG00000015520
chr7	44565503	44565732	7:44565503-44565732	ENSG00000015520,ENSG00000136271
chr7	44573720	44574362	7:44573720-44574362	ENSG00000015520,ENSG00000136271,ENSG00000158604,ENSG00000287574
chr7	44581486	44583012	7:44581486-44583012	ENSG00000136271,ENSG00000158604,ENSG00000287574
chr7	44596026	44596249	7:44596026-44596249	ENSG00000105953,ENSG00000271586
chr7	44606129	44607232	7:44606129-44607232	ENSG00000105953,ENSG00000228596,ENSG00000196262,ENSG00000105968,ENSG00000234183,ENSG00000230160,ENSG00000158604,ENSG00000287574,ENSG00000271586
chr7	44621499	44621599	7:44621499-44621599	-
chr7	44633937	44634346	7:44633937-44634346	ENSG00000105953
chr7	44635045	44635700	7:44635045-44635700	ENSG00000105953,ENSG00000228596
chr7	44638194	44638300	7:44638194-44638300	-
chr7	44639973	44640310	7:44639973-44640310	-
chr7	44650718	44651225	7:44650718-44651225	ENSG00000228596
chr7	44654344	44654707	7:44654344-44654707	ENSG00000228596
chr7	44671188	44671364	7:44671188-44671364	ENSG00000105953
chr7	44678484	44678817	7:44678484-44678817	-
chr7	44679005	44679115	7:44679005-44679115	-
chr7	44693779	44694338	7:44693779-44694338	ENSG00000228596
chr7	44702209	44702459	7:44702209-44702459	ENSG00000228596
chr7	44706844	44707195	7:44706844-44707195	ENSG00000228596
chr7	44713828	44713947	7:44713828-44713947	-
chr7	44717105	44717446	7:44717105-44717446	-
chr7	44748229	44748945	7:44748229-44748945	ENSG00000122515,ENSG00000228596,ENSG00000196262
chr7	44757450	44757632	7:44757450-44757632	ENSG00000122515,ENSG00000228596
chr7	44761834	44762096	7:44761834-44762096	ENSG00000122515,ENSG00000228596
chr7	44768235	44768335	7:44768235-44768335	ENSG00000122515,ENSG00000228596
chr7	44768513	44768671	7:44768513-44768671	ENSG00000122515,ENSG00000228596
chr7	44768953	44769180	7:44768953-44769180	ENSG00000122515,ENSG00000228596
chr7	44796155	44797674	7:44796155-44797674	ENSG00000228596,ENSG00000196262
```
