## Supplementary material for "Cell type-specific epigenetic regulatory circuitry of coronary artery disease loci": aCM_ATAC_c4_hg38_EnhancerInteractions.bed (part 9 of 10)

```
chr7	44842766	44843099	7:44842766-44843099	ENSG00000105968,ENSG00000234183
chr7	44847531	44848730	7:44847531-44848730	ENSG00000228596,ENSG00000196262,ENSG00000105968,ENSG00000234183,ENSG00000146676,ENSG00000284261,ENSG00000272768,ENSG00000230160,ENSG00000158604,ENSG00000287574
chr7	44857055	44857217	7:44857055-44857217	ENSG00000105968,ENSG00000234183,ENSG00000284261,ENSG00000272768,ENSG00000230160
chr7	44884615	44885129	7:44884615-44885129	ENSG00000146676,ENSG00000284261,ENSG00000272768,ENSG00000230160
chr7	44885275	44886062	7:44885275-44886062	ENSG00000105968,ENSG00000234183,ENSG00000146676,ENSG00000284261,ENSG00000272768,ENSG00000230160,ENSG00000136286
chr7	44963007	44963120	7:44963007-44963120	ENSG00000260997,ENSG00000136286
chr7	44986420	44987058	7:44986420-44987058	ENSG00000136286,ENSG00000232956,ENSG00000277184,ENSG00000136280
chr7	44999514	45000403	7:44999514-45000403	ENSG00000230160,ENSG00000260997,ENSG00000136286,ENSG00000232956,ENSG00000277184,ENSG00000136280
chr7	45000497	45000689	7:45000497-45000689	ENSG00000136286,ENSG00000136280
chr7	45073953	45074111	7:45073953-45074111	ENSG00000136280,ENSG00000136274
chr7	45088941	45089107	7:45088941-45089107	ENSG00000136274,ENSG00000201772,ENSG00000200656
chr7	45099488	45099838	7:45099488-45099838	ENSG00000136274,ENSG00000136270,ENSG00000206838,ENSG00000201772,ENSG00000200656
chr7	45111363	45112143	7:45111363-45112143	ENSG00000136286,ENSG00000136270,ENSG00000206838,ENSG00000201772,ENSG00000200656
chr7	45154728	45154844	7:45154728-45154844	ENSG00000122679,ENSG00000286738,ENSG00000202350
chr7	45292576	45292706	7:45292576-45292706	ENSG00000286738,ENSG00000275295,ENSG00000234359,ENSG00000225537,ENSG00000226999,ENSG00000202350
chr7	45294652	45294823	7:45294652-45294823	ENSG00000286738,ENSG00000275295,ENSG00000234359,ENSG00000225537,ENSG00000226999,ENSG00000202350
chr7	45574655	45574830	7:45574655-45574830	ENSG00000234359,ENSG00000225537,ENSG00000226999,ENSG00000164742
chr7	45700666	45700907	7:45700666-45700907	ENSG00000225537,ENSG00000226999,ENSG00000212450,ENSG00000235955,ENSG00000226838,ENSG00000251378,ENSG00000202350
chr7	45716889	45717027	7:45716889-45717027	ENSG00000214765,ENSG00000212450,ENSG00000235955,ENSG00000226838,ENSG00000251378,ENSG00000202350
chr7	45768586	45769336	7:45768586-45769336	ENSG00000234359,ENSG00000225537,ENSG00000226999,ENSG00000214765,ENSG00000272556,ENSG00000212450,ENSG00000235955,ENSG00000226838,ENSG00000251378,ENSG00000202350,ENSG00000283247,ENSG00000136206
chr7	45888684	45888828	7:45888684-45888828	ENSG00000235955,ENSG00000226838,ENSG00000251378,ENSG00000202350,ENSG00000283247,ENSG00000146678
chr7	45920856	45921045	7:45920856-45921045	ENSG00000146674,ENSG00000237471
chr7	46033628	46033866	7:46033628-46033866	ENSG00000225537,ENSG00000237471,ENSG00000229628,ENSG00000233952,ENSG00000221971,ENSG00000229459,ENSG00000237760
chr7	46146916	46147057	7:46146916-46147057	ENSG00000237471,ENSG00000229628,ENSG00000233952,ENSG00000221971,ENSG00000224547,ENSG00000229459,ENSG00000237760
chr7	46173950	46174155	7:46173950-46174155	ENSG00000212450,ENSG00000237471,ENSG00000229628,ENSG00000233952,ENSG00000221971,ENSG00000229459,ENSG00000237760
chr7	46216013	46216221	7:46216013-46216221	ENSG00000237471,ENSG00000229628,ENSG00000233952,ENSG00000221971,ENSG00000229459,ENSG00000237760
chr7	46287072	46287218	7:46287072-46287218	ENSG00000237471,ENSG00000229628,ENSG00000233952,ENSG00000221971,ENSG00000229459,ENSG00000237760
chr7	46456347	46456514	7:46456347-46456514	ENSG00000240355,ENSG00000230680
chr7	46511935	46512109	7:46511935-46512109	ENSG00000240355,ENSG00000230680,ENSG00000224519
chr7	46603725	46604147	7:46603725-46604147	ENSG00000202350,ENSG00000237471,ENSG00000229628,ENSG00000233952,ENSG00000221971,ENSG00000240355,ENSG00000230680,ENSG00000224519,ENSG00000242552,ENSG00000214754
chr7	46604208	46604378	7:46604208-46604378	ENSG00000230680,ENSG00000224519
chr7	46681973	46682187	7:46681973-46682187	ENSG00000237471,ENSG00000229628,ENSG00000240355,ENSG00000230680,ENSG00000224519,ENSG00000233539,ENSG00000242552,ENSG00000214754
chr7	46739784	46740071	7:46739784-46740071	ENSG00000224519,ENSG00000242948
chr7	46764190	46764315	7:46764190-46764315	ENSG00000233539,ENSG00000242948
chr7	46774660	46774838	7:46774660-46774838	ENSG00000224519,ENSG00000233539,ENSG00000242948,ENSG00000229192,ENSG00000242552,ENSG00000214754
chr7	46811605	46811822	7:46811605-46811822	ENSG00000237471,ENSG00000229628,ENSG00000240355,ENSG00000230680,ENSG00000224519,ENSG00000242948,ENSG00000229192,ENSG00000242552,ENSG00000214754
chr7	46900385	46901289	7:46900385-46901289	ENSG00000232072,ENSG00000223829,ENSG00000242552,ENSG00000214754
chr7	46937931	46938134	7:46937931-46938134	ENSG00000237471,ENSG00000229628,ENSG00000240355,ENSG00000224519,ENSG00000242948,ENSG00000223829,ENSG00000229192,ENSG00000242552,ENSG00000214754
chr7	46944086	46944336	7:46944086-46944336	ENSG00000230680,ENSG00000223829,ENSG00000229192,ENSG00000242552,ENSG00000214754
chr7	46979536	46979716	7:46979536-46979716	ENSG00000223829,ENSG00000242552,ENSG00000214754
chr7	47088870	47089033	7:47088870-47089033	ENSG00000146674,ENSG00000237471,ENSG00000229192,ENSG00000242552,ENSG00000214754
chr7	47146166	47146289	7:47146166-47146289	ENSG00000214754
chr7	47180345	47180462	7:47180345-47180462	ENSG00000146674
chr7	47181916	47182216	7:47181916-47182216	ENSG00000235955,ENSG00000226838,ENSG00000251378,ENSG00000283247,ENSG00000146674,ENSG00000237471,ENSG00000214754
chr7	47198259	47198372	7:47198259-47198372	ENSG00000235955,ENSG00000226838,ENSG00000251378,ENSG00000214754
chr7	47253633	47254788	7:47253633-47254788	ENSG00000283247,ENSG00000286315
chr7	47266359	47266531	7:47266359-47266531	-
chr7	47285855	47286075	7:47285855-47286075	ENSG00000136205
chr7	47286350	47286473	7:47286350-47286473	-
chr7	47288081	47288511	7:47288081-47288511	ENSG00000235955,ENSG00000226838,ENSG00000251378,ENSG00000136205
chr7	47291537	47291648	7:47291537-47291648	-
chr7	47292833	47292975	7:47292833-47292975	-
chr7	47301782	47301940	7:47301782-47301940	-
chr7	47305039	47305559	7:47305039-47305559	-
chr7	47315262	47315683	7:47315262-47315683	-
chr7	47319180	47319539	7:47319180-47319539	-
chr7	47322770	47323032	7:47322770-47323032	-
chr7	47326918	47327161	7:47326918-47327161	-
chr7	47327350	47328402	7:47327350-47328402	-
chr7	47328561	47328693	7:47328561-47328693	-
chr7	47329636	47329762	7:47329636-47329762	-
chr7	47332825	47333083	7:47332825-47333083	-
chr7	47335574	47337089	7:47335574-47337089	ENSG00000235955,ENSG00000226838,ENSG00000251378
chr7	47337632	47337865	7:47337632-47337865	-
chr7	47342831	47342931	7:47342831-47342931	-
chr7	47343081	47343249	7:47343081-47343249	-
chr7	47355036	47355344	7:47355036-47355344	-
chr7	47355741	47355908	7:47355741-47355908	-
chr7	47361297	47361446	7:47361297-47361446	-
chr7	47361680	47362187	7:47361680-47362187	-
chr7	47370533	47370659	7:47370533-47370659	-
chr7	47370785	47370968	7:47370785-47370968	-
chr7	47372068	47372358	7:47372068-47372358	ENSG00000235955,ENSG00000226838,ENSG00000251378
chr7	47374057	47374389	7:47374057-47374389	-
chr7	47375203	47375876	7:47375203-47375876	-
chr7	47379837	47380391	7:47379837-47380391	ENSG00000202350
chr7	47383177	47383406	7:47383177-47383406	-
chr7	47385182	47385440	7:47385182-47385440	-
chr7	47392582	47392775	7:47392582-47392775	-
chr7	47405902	47406204	7:47405902-47406204	ENSG00000136205
chr7	47435889	47436089	7:47435889-47436089	ENSG00000136275
chr7	47441943	47442100	7:47441943-47442100	-
chr7	47450314	47450477	7:47450314-47450477	ENSG00000136205
chr7	47452790	47452990	7:47452790-47452990	ENSG00000136205
chr7	47453118	47453384	7:47453118-47453384	ENSG00000136205
chr7	47453703	47453991	7:47453703-47453991	ENSG00000136205,ENSG00000236078
chr7	47458175	47458416	7:47458175-47458416	ENSG00000136205
chr7	47461278	47461643	7:47461278-47461643	ENSG00000236078
chr7	47465226	47465482	7:47465226-47465482	ENSG00000236078
chr7	47475115	47475638	7:47475115-47475638	ENSG00000136205,ENSG00000236078,ENSG00000136275
chr7	47478065	47478244	7:47478065-47478244	ENSG00000136205
chr7	47482013	47482113	7:47482013-47482113	ENSG00000136205
chr7	47482196	47482462	7:47482196-47482462	ENSG00000136205,ENSG00000236078
chr7	47484557	47484716	7:47484557-47484716	ENSG00000136205
chr7	47484983	47485991	7:47484983-47485991	ENSG00000136205,ENSG00000236078
chr7	47489063	47489175	7:47489063-47489175	ENSG00000136205
chr7	47495600	47495735	7:47495600-47495735	-
chr7	47507694	47507843	7:47507694-47507843	-
chr7	47537260	47537476	7:47537260-47537476	ENSG00000136205
chr7	47571764	47572060	7:47571764-47572060	ENSG00000236078
chr7	47576699	47576895	7:47576699-47576895	ENSG00000136205,ENSG00000236078
chr7	47582006	47582289	7:47582006-47582289	ENSG00000136205,ENSG00000236078
chr7	47635413	47635552	7:47635413-47635552	ENSG00000236078,ENSG00000221845
chr7	47669594	47669740	7:47669594-47669740	ENSG00000236078,ENSG00000221845
chr7	47757930	47758159	7:47757930-47758159	ENSG00000236078,ENSG00000146666,ENSG00000136275
chr7	47806809	47807039	7:47806809-47807039	ENSG00000158683,ENSG00000136275
chr7	47827352	47827600	7:47827352-47827600	ENSG00000158683,ENSG00000136275
chr7	47836654	47836833	7:47836654-47836833	-
chr7	47845342	47845454	7:47845342-47845454	-
chr7	47846264	47846753	7:47846264-47846753	-
chr7	47866254	47866408	7:47866254-47866408	-
chr7	47882711	47882931	7:47882711-47882931	-
chr7	47938128	47938368	7:47938128-47938368	ENSG00000225507
chr7	47940563	47941687	7:47940563-47941687	ENSG00000158683,ENSG00000225507
chr7	47967284	47967389	7:47967284-47967389	ENSG00000225507,ENSG00000136273
chr7	47968952	47969085	7:47968952-47969085	ENSG00000225507,ENSG00000136273
chr7	47974868	47975107	7:47974868-47975107	ENSG00000225507,ENSG00000136273
chr7	47979137	47979831	7:47979137-47979831	ENSG00000225507,ENSG00000136273,ENSG00000164744,ENSG00000183696
chr7	47991817	47992270	7:47991817-47992270	ENSG00000136273,ENSG00000164744,ENSG00000183696
chr7	48035253	48035730	7:48035253-48035730	ENSG00000164744,ENSG00000164746,ENSG00000183696
chr7	48088424	48089753	7:48088424-48089753	ENSG00000164744,ENSG00000183696
chr7	48299713	48299846	7:48299713-48299846	ENSG00000179869,ENSG00000225705
chr7	48636560	48636660	7:48636560-48636660	ENSG00000228173,ENSG00000285536
chr7	48636699	48636906	7:48636699-48636906	ENSG00000179869,ENSG00000228173,ENSG00000285536,ENSG00000225705,ENSG00000279578,ENSG00000229165,ENSG00000234686,ENSG00000270763
chr7	48643524	48643624	7:48643524-48643624	ENSG00000228173,ENSG00000285536,ENSG00000279578
chr7	48875413	48875580	7:48875413-48875580	ENSG00000179869,ENSG00000228173,ENSG00000285536,ENSG00000225705,ENSG00000279578,ENSG00000229165,ENSG00000218305
chr7	48938679	48938784	7:48938679-48938784	ENSG00000225705,ENSG00000279578,ENSG00000229165,ENSG00000218305
chr7	49001643	49001794	7:49001643-49001794	ENSG00000285536,ENSG00000225705,ENSG00000279578,ENSG00000229165,ENSG00000218305,ENSG00000234686,ENSG00000270763
chr7	49081225	49081330	7:49081225-49081330	ENSG00000234686,ENSG00000270763
chr7	49093324	49093485	7:49093324-49093485	ENSG00000225705,ENSG00000234686,ENSG00000270763
chr7	49112281	49112549	7:49112281-49112549	ENSG00000179869,ENSG00000225705,ENSG00000279578,ENSG00000229165,ENSG00000218305,ENSG00000234686,ENSG00000270763
chr7	49112766	49112885	7:49112766-49112885	ENSG00000218305,ENSG00000234686,ENSG00000270763
chr7	49479574	49479685	7:49479574-49479685	ENSG00000286995
chr7	49483269	49483428	7:49483269-49483428	ENSG00000234686,ENSG00000270763,ENSG00000286995
chr7	49487366	49487493	7:49487366-49487493	ENSG00000270763,ENSG00000286995
chr7	49624039	49624239	7:49624039-49624239	ENSG00000234686,ENSG00000270763,ENSG00000286995
chr7	49624755	49624939	7:49624755-49624939	ENSG00000270763,ENSG00000286995
chr7	49630473	49631699	7:49630473-49631699	ENSG00000279578,ENSG00000234686,ENSG00000270763,ENSG00000286995
chr7	49638227	49638703	7:49638227-49638703	ENSG00000234686,ENSG00000270763,ENSG00000286995
chr7	49639108	49639409	7:49639108-49639409	ENSG00000234686,ENSG00000286995
chr7	49643289	49643623	7:49643289-49643623	ENSG00000285536,ENSG00000225705,ENSG00000234686,ENSG00000270763,ENSG00000286995,ENSG00000223893
chr7	49669722	49670162	7:49669722-49670162	ENSG00000234686,ENSG00000270763,ENSG00000286995,ENSG00000223893,ENSG00000287039
chr7	49714231	49714574	7:49714231-49714574	ENSG00000225705,ENSG00000234686,ENSG00000270763,ENSG00000286995,ENSG00000279104,ENSG00000223893,ENSG00000229478
chr7	49772759	49772904	7:49772759-49772904	ENSG00000279104,ENSG00000188730
chr7	49773330	49774769	7:49773330-49774769	ENSG00000270763,ENSG00000279104,ENSG00000188730
chr7	49774888	49776290	7:49774888-49776290	ENSG00000279104,ENSG00000188730
chr7	49777083	49777261	7:49777083-49777261	ENSG00000279104,ENSG00000188730
chr7	49783265	49783847	7:49783265-49783847	ENSG00000234686,ENSG00000270763,ENSG00000286995,ENSG00000279104,ENSG00000188730,ENSG00000223893
chr7	49788025	49788317	7:49788025-49788317	ENSG00000279104
chr7	49791015	49791420	7:49791015-49791420	ENSG00000234686,ENSG00000270763,ENSG00000286995,ENSG00000279104,ENSG00000223893
chr7	49803911	49804120	7:49803911-49804120	ENSG00000270763,ENSG00000279104
chr7	49812652	49812764	7:49812652-49812764	-
chr7	49845687	49845916	7:49845687-49845916	ENSG00000234686,ENSG00000270763,ENSG00000223893
chr7	49851399	49851581	7:49851399-49851581	ENSG00000223893
chr7	49852688	49852986	7:49852688-49852986	ENSG00000234686,ENSG00000270763,ENSG00000223893
chr7	49866144	49866388	7:49866144-49866388	ENSG00000270763,ENSG00000223893
chr7	49879488	49879688	7:49879488-49879688	ENSG00000234686,ENSG00000223893
chr7	49894406	49894982	7:49894406-49894982	ENSG00000234686,ENSG00000270763,ENSG00000286995,ENSG00000223893,ENSG00000235620,ENSG00000287039
chr7	50085428	50085656	7:50085428-50085656	ENSG00000042813,ENSG00000287521,ENSG00000164500,ENSG00000228005,ENSG00000235620
chr7	50092638	50092781	7:50092638-50092781	ENSG00000042813,ENSG00000287521,ENSG00000164500,ENSG00000228005
chr7	50186008	50186282	7:50186008-50186282	ENSG00000228005,ENSG00000231681,ENSG00000235620,ENSG00000185811,ENSG00000285165,ENSG00000200815
chr7	50190921	50191021	7:50190921-50191021	ENSG00000228005,ENSG00000231681,ENSG00000235620,ENSG00000185811
chr7	50418151	50418305	7:50418151-50418305	ENSG00000228005,ENSG00000231681,ENSG00000235620,ENSG00000185811,ENSG00000285165,ENSG00000200815
chr7	50449965	50450627	7:50449965-50450627	ENSG00000200815,ENSG00000132436,ENSG00000132437
chr7	50450695	50450913	7:50450695-50450913	ENSG00000200815,ENSG00000132436,ENSG00000132437
chr7	50468078	50468297	7:50468078-50468297	ENSG00000228005,ENSG00000200815,ENSG00000132436,ENSG00000132437,ENSG00000226122
chr7	50502248	50502716	7:50502248-50502716	ENSG00000235620,ENSG00000200815,ENSG00000132437,ENSG00000226122
chr7	50503110	50503269	7:50503110-50503269	ENSG00000132437,ENSG00000226122
chr7	50614894	50615041	7:50614894-50615041	ENSG00000106070
chr7	50621366	50621567	7:50621366-50621567	ENSG00000106070
chr7	50621934	50622621	7:50621934-50622621	ENSG00000132437,ENSG00000226122,ENSG00000106070
chr7	50625414	50625812	7:50625414-50625812	ENSG00000132437,ENSG00000226122,ENSG00000106070,ENSG00000286658
chr7	50627880	50628344	7:50627880-50628344	ENSG00000106070
chr7	50628461	50628716	7:50628461-50628716	ENSG00000106070
chr7	50629327	50629586	7:50629327-50629586	ENSG00000106070
chr7	50631206	50631406	7:50631206-50631406	ENSG00000106070
chr7	50641366	50641936	7:50641366-50641936	ENSG00000132437,ENSG00000226122,ENSG00000286658
chr7	50653226	50653424	7:50653226-50653424	ENSG00000286658
chr7	50654054	50654432	7:50654054-50654432	ENSG00000286658
chr7	50655725	50656015	7:50655725-50656015	-
chr7	50656130	50656524	7:50656130-50656524	-
chr7	50656556	50656766	7:50656556-50656766	-
chr7	50657314	50657738	7:50657314-50657738	-
chr7	50663556	50663663	7:50663556-50663663	-
chr7	50667478	50667615	7:50667478-50667615	-
chr7	50667747	50668292	7:50667747-50668292	ENSG00000200815,ENSG00000226122
chr7	50668366	50668589	7:50668366-50668589	-
chr7	50671029	50671175	7:50671029-50671175	-
chr7	50679279	50679518	7:50679279-50679518	ENSG00000228005
chr7	50685475	50685726	7:50685475-50685726	-
chr7	50711351	50711471	7:50711351-50711471	ENSG00000106070
chr7	50713147	50713312	7:50713147-50713312	ENSG00000106070
chr7	50721852	50721952	7:50721852-50721952	ENSG00000106070
chr7	50739876	50739987	7:50739876-50739987	ENSG00000106070
chr7	50740151	50740352	7:50740151-50740352	ENSG00000106070
chr7	50768051	50768206	7:50768051-50768206	-
chr7	50771762	50771873	7:50771762-50771873	ENSG00000106070
chr7	50782387	50782666	7:50782387-50782666	ENSG00000106070
chr7	50782802	50782976	7:50782802-50782976	ENSG00000106070
chr7	50792542	50793001	7:50792542-50793001	ENSG00000106070
chr7	50793117	50793846	7:50793117-50793846	ENSG00000106070
chr7	50812982	50813105	7:50812982-50813105	ENSG00000236046,ENSG00000228085,ENSG00000201133
chr7	50821598	50821762	7:50821598-50821762	ENSG00000236046,ENSG00000228085
chr7	50963058	50963184	7:50963058-50963184	ENSG00000236046,ENSG00000228085,ENSG00000201133
chr7	51013557	51013711	7:51013557-51013711	ENSG00000228204,ENSG00000201133
chr7	51055247	51055523	7:51055247-51055523	ENSG00000201133
chr7	51062441	51062898	7:51062441-51062898	-
chr7	51076298	51076464	7:51076298-51076464	-
chr7	51079609	51079829	7:51079609-51079829	-
chr7	51080683	51080911	7:51080683-51080911	ENSG00000201133
chr7	51081003	51081199	7:51081003-51081199	-
chr7	51082140	51082483	7:51082140-51082483	ENSG00000201133
chr7	51082554	51082817	7:51082554-51082817	-
chr7	51083164	51083468	7:51083164-51083468	ENSG00000201133
chr7	51086242	51086595	7:51086242-51086595	ENSG00000236046,ENSG00000228085,ENSG00000201133
chr7	51121937	51122096	7:51121937-51122096	-
chr7	51122230	51122397	7:51122230-51122397	-
chr7	51123747	51123975	7:51123747-51123975	ENSG00000201133
chr7	51140306	51141058	7:51140306-51141058	-
chr7	51141340	51141674	7:51141340-51141674	-
chr7	51161129	51161251	7:51161129-51161251	ENSG00000228005
chr7	51162815	51163001	7:51162815-51163001	ENSG00000228005
chr7	51182868	51183092	7:51182868-51183092	ENSG00000228897,ENSG00000227080
chr7	51186457	51186962	7:51186457-51186962	ENSG00000106078
chr7	51188014	51188351	7:51188014-51188351	ENSG00000106078
chr7	51234143	51234480	7:51234143-51234480	ENSG00000228897,ENSG00000227080
chr7	51246230	51246683	7:51246230-51246683	ENSG00000235620,ENSG00000185811,ENSG00000231490,ENSG00000227233,ENSG00000228897,ENSG00000227080,ENSG00000229478,ENSG00000229403,ENSG00000242650,ENSG00000286987,ENSG00000287039,ENSG00000233960
chr7	51253341	51253441	7:51253341-51253441	-
chr7	51255651	51255828	7:51255651-51255828	ENSG00000231490
chr7	51256564	51256720	7:51256564-51256720	ENSG00000231490
chr7	51261045	51261754	7:51261045-51261754	ENSG00000231490
chr7	51262042	51262201	7:51262042-51262201	ENSG00000231490
chr7	51263215	51263375	7:51263215-51263375	ENSG00000231490
chr7	51263509	51264144	7:51263509-51264144	ENSG00000231490
chr7	51265414	51265547	7:51265414-51265547	ENSG00000231490
chr7	51277746	51277852	7:51277746-51277852	-
chr7	51277989	51278464	7:51277989-51278464	ENSG00000229478,ENSG00000229403
chr7	51289281	51289710	7:51289281-51289710	-
chr7	51289883	51290028	7:51289883-51290028	-
chr7	51295506	51295720	7:51295506-51295720	-
chr7	51300780	51301542	7:51300780-51301542	-
chr7	51301993	51302093	7:51301993-51302093	-
chr7	51302695	51303065	7:51302695-51303065	ENSG00000106078,ENSG00000228897,ENSG00000227080,ENSG00000229478,ENSG00000229403
chr7	51315584	51315813	7:51315584-51315813	ENSG00000106078
chr7	51315855	51317334	7:51315855-51317334	ENSG00000106078
chr7	51317423	51317540	7:51317423-51317540	ENSG00000106078
chr7	51350178	51350537	7:51350178-51350537	ENSG00000227233,ENSG00000228897,ENSG00000227080,ENSG00000229478,ENSG00000229403,ENSG00000242650,ENSG00000286987
chr7	51352226	51352779	7:51352226-51352779	ENSG00000227233,ENSG00000228897,ENSG00000227080,ENSG00000229478,ENSG00000229403,ENSG00000242650,ENSG00000286987
chr7	51356873	51357558	7:51356873-51357558	ENSG00000227233,ENSG00000228897,ENSG00000227080
chr7	51367094	51367313	7:51367094-51367313	ENSG00000228005,ENSG00000227233,ENSG00000228897,ENSG00000227080,ENSG00000229403,ENSG00000242650,ENSG00000287039,ENSG00000286908
chr7	51455573	51455791	7:51455573-51455791	ENSG00000228897,ENSG00000227080,ENSG00000285741,ENSG00000229478,ENSG00000229403,ENSG00000242650,ENSG00000286987,ENSG00000287039,ENSG00000233960,ENSG00000286908,ENSG00000238131
chr7	51456010	51456194	7:51456010-51456194	ENSG00000228897,ENSG00000227080,ENSG00000285741,ENSG00000229478,ENSG00000229403,ENSG00000242650,ENSG00000286987,ENSG00000287039,ENSG00000233960,ENSG00000286908,ENSG00000238131
chr7	52258025	52258233	7:52258025-52258233	ENSG00000229478,ENSG00000229403,ENSG00000242650,ENSG00000286987,ENSG00000287039,ENSG00000233960,ENSG00000253028,ENSG00000286908,ENSG00000234304,ENSG00000223970,ENSG00000222154,ENSG00000234105,ENSG00000228627,ENSG00000205628,ENSG00000222355,ENSG00000271306,ENSG00000235454,ENSG00000238131,ENSG00000287953,ENSG00000280920,ENSG00000231427,ENSG00000213673
chr7	53111093	53111373	7:53111093-53111373	ENSG00000286987,ENSG00000287039,ENSG00000233960,ENSG00000286908,ENSG00000234304,ENSG00000223970,ENSG00000221900,ENSG00000227344,ENSG00000222154,ENSG00000234105,ENSG00000228627,ENSG00000205628,ENSG00000222355,ENSG00000271306,ENSG00000232418,ENSG00000235454,ENSG00000238131,ENSG00000287953,ENSG00000280920,ENSG00000231427,ENSG00000213673,ENSG00000170419,ENSG00000224223,ENSG00000228735
chr7	53113569	53113671	7:53113569-53113671	ENSG00000286908,ENSG00000234304,ENSG00000223970,ENSG00000221900,ENSG00000227344,ENSG00000222154,ENSG00000234105,ENSG00000228627,ENSG00000205628,ENSG00000222355,ENSG00000271306,ENSG00000232418,ENSG00000235454,ENSG00000238131,ENSG00000280920
chr7	53121498	53121607	7:53121498-53121607	ENSG00000286908,ENSG00000234304,ENSG00000223970,ENSG00000221900,ENSG00000227344,ENSG00000222154,ENSG00000234105,ENSG00000228627,ENSG00000205628,ENSG00000222355,ENSG00000271306,ENSG00000232418,ENSG00000235454,ENSG00000238131,ENSG00000287953,ENSG00000280920,ENSG00000231427,ENSG00000213673
chr7	53218971	53219518	7:53218971-53219518	ENSG00000286908,ENSG00000234304,ENSG00000223970,ENSG00000221900,ENSG00000227344,ENSG00000222154,ENSG00000234105,ENSG00000228627,ENSG00000205628,ENSG00000222355,ENSG00000271306,ENSG00000232418,ENSG00000235454,ENSG00000238131,ENSG00000287953,ENSG00000280920,ENSG00000231427,ENSG00000213673,ENSG00000170419
chr7	53237406	53238014	7:53237406-53238014	ENSG00000242650,ENSG00000286987,ENSG00000287039,ENSG00000233960,ENSG00000286908,ENSG00000234304,ENSG00000223970,ENSG00000221900,ENSG00000227344,ENSG00000199629,ENSG00000222154,ENSG00000234105,ENSG00000228627,ENSG00000205628,ENSG00000222355,ENSG00000271306,ENSG00000232418,ENSG00000235454,ENSG00000238131,ENSG00000287953,ENSG00000280920,ENSG00000231427,ENSG00000213673,ENSG00000170419,ENSG00000224223,ENSG00000228735,ENSG00000200471
chr7	53238102	53238451	7:53238102-53238451	ENSG00000233960,ENSG00000286908,ENSG00000234304,ENSG00000223970,ENSG00000221900,ENSG00000227344,ENSG00000222154,ENSG00000234105,ENSG00000228627,ENSG00000205628,ENSG00000222355,ENSG00000271306,ENSG00000232418,ENSG00000235454,ENSG00000238131,ENSG00000287953,ENSG00000280920,ENSG00000231427,ENSG00000213673,ENSG00000228735
chr7	53316040	53316259	7:53316040-53316259	ENSG00000286908,ENSG00000234304,ENSG00000223970,ENSG00000221900,ENSG00000271194,ENSG00000199629,ENSG00000222154,ENSG00000234105,ENSG00000228627,ENSG00000205628,ENSG00000222355,ENSG00000271306,ENSG00000232418,ENSG00000235454,ENSG00000238131,ENSG00000287953,ENSG00000280920,ENSG00000231427,ENSG00000213673
chr7	53350373	53350509	7:53350373-53350509	ENSG00000286908,ENSG00000234304,ENSG00000223970,ENSG00000199629,ENSG00000222154,ENSG00000234105,ENSG00000228627,ENSG00000205628,ENSG00000222355,ENSG00000271306,ENSG00000232418,ENSG00000235454,ENSG00000238131,ENSG00000287953,ENSG00000280920,ENSG00000231427,ENSG00000213673,ENSG00000170419,ENSG00000224223
chr7	53383254	53383556	7:53383254-53383556	ENSG00000286908,ENSG00000223970,ENSG00000221900,ENSG00000199629,ENSG00000222154,ENSG00000234105,ENSG00000228627,ENSG00000205628,ENSG00000222355,ENSG00000271306,ENSG00000232418,ENSG00000235454,ENSG00000238131,ENSG00000287953,ENSG00000280920,ENSG00000231427,ENSG00000213673,ENSG00000224223,ENSG00000228735
chr7	54664404	54664638	7:54664404-54664638	ENSG00000205628,ENSG00000222355,ENSG00000271306,ENSG00000232418,ENSG00000235454,ENSG00000238131,ENSG00000287953,ENSG00000280920,ENSG00000231427,ENSG00000213673,ENSG00000170419,ENSG00000224223,ENSG00000228735,ENSG00000200471,ENSG00000232612,ENSG00000288525
chr7	54714023	54714151	7:54714023-54714151	ENSG00000287953,ENSG00000280920,ENSG00000231427,ENSG00000213673,ENSG00000170419,ENSG00000224223,ENSG00000228735,ENSG00000200471,ENSG00000288525,ENSG00000286404
chr7	54758754	54759545	7:54758754-54759545	ENSG00000170419,ENSG00000132432,ENSG00000234707
chr7	54774244	54774430	7:54774244-54774430	ENSG00000132432,ENSG00000234707,ENSG00000280890,ENSG00000237210
chr7	54788722	54788855	7:54788722-54788855	ENSG00000237210
chr7	54888534	54888639	7:54888534-54888639	-
chr7	54933150	54933519	7:54933150-54933519	ENSG00000235454,ENSG00000238131,ENSG00000287953,ENSG00000280920,ENSG00000231427,ENSG00000170419,ENSG00000224223,ENSG00000228735,ENSG00000200471,ENSG00000218586,ENSG00000237210,ENSG00000230191,ENSG00000231299,ENSG00000225371,ENSG00000225488,ENSG00000282879
chr7	55018703	55019731	7:55018703-55019731	ENSG00000146648,ENSG00000189166
chr7	55019881	55020089	7:55019881-55020089	ENSG00000146648
chr7	55044881	55045053	7:55044881-55045053	-
chr7	55048516	55048801	7:55048516-55048801	ENSG00000287953,ENSG00000280920,ENSG00000231427,ENSG00000170419,ENSG00000228735,ENSG00000200471,ENSG00000237210,ENSG00000235738,ENSG00000225270,ENSG00000230191,ENSG00000223740,ENSG00000286477,ENSG00000189166
chr7	55065700	55066205	7:55065700-55066205	-
chr7	55092680	55092865	7:55092680-55092865	ENSG00000282879
chr7	55095127	55095340	7:55095127-55095340	-
chr7	55096654	55096925	7:55096654-55096925	-
chr7	55100537	55100890	7:55100537-55100890	ENSG00000146648
chr7	55101086	55101707	7:55101086-55101707	ENSG00000146648
chr7	55106075	55106270	7:55106075-55106270	ENSG00000146648
chr7	55109837	55109975	7:55109837-55109975	ENSG00000146648
chr7	55120534	55120848	7:55120534-55120848	ENSG00000287953,ENSG00000280920,ENSG00000213673,ENSG00000170419,ENSG00000237210,ENSG00000231504,ENSG00000213067,ENSG00000229909,ENSG00000286477
chr7	55120890	55121213	7:55120890-55121213	-
chr7	55121289	55121633	7:55121289-55121633	-
chr7	55121830	55121938	7:55121830-55121938	-
chr7	55127843	55128079	7:55127843-55128079	ENSG00000277253,ENSG00000264426,ENSG00000189166
chr7	55128819	55129323	7:55128819-55129323	ENSG00000277253,ENSG00000264426
chr7	55130090	55130335	7:55130090-55130335	ENSG00000264426,ENSG00000214668
chr7	55133644	55134257	7:55133644-55134257	ENSG00000237210,ENSG00000264426,ENSG00000214668
chr7	55140247	55140530	7:55140247-55140530	ENSG00000224223,ENSG00000237210,ENSG00000225488,ENSG00000286477,ENSG00000282879,ENSG00000277253,ENSG00000229508
chr7	55150813	55150963	7:55150813-55150963	-
chr7	55163834	55164059	7:55163834-55164059	ENSG00000287953,ENSG00000231427,ENSG00000237210,ENSG00000224370,ENSG00000278205
chr7	55169273	55169389	7:55169273-55169389	-
chr7	55181271	55181381	7:55181271-55181381	ENSG00000224057
chr7	55185371	55185779	7:55185371-55185779	ENSG00000146648,ENSG00000224057,ENSG00000237210
chr7	55185958	55186477	7:55185958-55186477	ENSG00000146648,ENSG00000224057,ENSG00000237210
chr7	55199545	55199653	7:55199545-55199653	ENSG00000146648,ENSG00000237210
chr7	55254762	55255385	7:55254762-55255385	ENSG00000280890,ENSG00000237210,ENSG00000230564,ENSG00000264426,ENSG00000214668
chr7	55255519	55255821	7:55255519-55255821	ENSG00000170419,ENSG00000280890,ENSG00000237210,ENSG00000230564,ENSG00000237799,ENSG00000223330,ENSG00000264426,ENSG00000214668
chr7	55280040	55280221	7:55280040-55280221	ENSG00000132434,ENSG00000233977,ENSG00000231394,ENSG00000252857,ENSG00000282879
chr7	55308336	55308563	7:55308336-55308563	ENSG00000229762,ENSG00000231299,ENSG00000225371,ENSG00000224370,ENSG00000223330,ENSG00000278205,ENSG00000277253,ENSG00000229508
chr7	55325406	55325766	7:55325406-55325766	ENSG00000287953,ENSG00000280920,ENSG00000231427,ENSG00000228735,ENSG00000200471,ENSG00000230936,ENSG00000233977,ENSG00000231394,ENSG00000231317,ENSG00000176826,ENSG00000252857,ENSG00000275853,ENSG00000224971,ENSG00000237799,ENSG00000275875,ENSG00000273720,ENSG00000226278,ENSG00000206729,ENSG00000154997,ENSG00000235738,ENSG00000225270,ENSG00000229762,ENSG00000230191,ENSG00000233028,ENSG00000285670,ENSG00000227491,ENSG00000203462,ENSG00000202296,ENSG00000224370,ENSG00000223330,ENSG00000232944,ENSG00000237268,ENSG00000278205,ENSG00000225488,ENSG00000226485,ENSG00000261275,ENSG00000231504,ENSG00000223740,ENSG00000233288,ENSG00000224947,ENSG00000213650,ENSG00000234716,ENSG00000213067,ENSG00000287019,ENSG00000277174,ENSG00000277253,ENSG00000233437,ENSG00000229508,ENSG00000275061,ENSG00000236907,ENSG00000250618,ENSG00000224653
chr7	55335220	55335474	7:55335220-55335474	ENSG00000230936,ENSG00000231317,ENSG00000176826,ENSG00000237799,ENSG00000226278,ENSG00000229762,ENSG00000232944,ENSG00000234716,ENSG00000229909,ENSG00000277174
chr7	55349235	55349390	7:55349235-55349390	ENSG00000230936
chr7	55365315	55366592	7:55365315-55366592	ENSG00000132434,ENSG00000223475,ENSG00000233977,ENSG00000231394,ENSG00000231317,ENSG00000176826,ENSG00000275853,ENSG00000224971,ENSG00000226278,ENSG00000285670,ENSG00000224370,ENSG00000226485,ENSG00000261275,ENSG00000231504,ENSG00000233288,ENSG00000224947
chr7	55415278	55415421	7:55415278-55415421	ENSG00000132434,ENSG00000231317
chr7	55433357	55433484	7:55433357-55433484	ENSG00000132434,ENSG00000233977,ENSG00000231394
chr7	55438896	55439043	7:55438896-55439043	ENSG00000233977,ENSG00000231394,ENSG00000275853,ENSG00000224971
chr7	55500206	55500421	7:55500206-55500421	ENSG00000233977,ENSG00000231394,ENSG00000275875,ENSG00000273720
chr7	55515893	55516216	7:55515893-55516216	ENSG00000154978,ENSG00000233977,ENSG00000231394
chr7	55545584	55545866	7:55545584-55545866	ENSG00000154978,ENSG00000223475,ENSG00000233977,ENSG00000231394,ENSG00000252857
chr7	55546854	55547140	7:55546854-55547140	ENSG00000154978,ENSG00000223475,ENSG00000233977,ENSG00000231394,ENSG00000176826,ENSG00000252857,ENSG00000237799,ENSG00000275875,ENSG00000273720,ENSG00000226278,ENSG00000206729
chr7	55552752	55552852	7:55552752-55552852	ENSG00000154978,ENSG00000223475,ENSG00000233977,ENSG00000231394
chr7	55571711	55572995	7:55571711-55572995	ENSG00000154978,ENSG00000223475,ENSG00000233977,ENSG00000231394
chr7	55641317	55641517	7:55641317-55641517	ENSG00000234844,ENSG00000235207,ENSG00000231317,ENSG00000176826,ENSG00000252857,ENSG00000275853,ENSG00000224971,ENSG00000237799,ENSG00000275875,ENSG00000273720,ENSG00000226278,ENSG00000206729,ENSG00000235738,ENSG00000225270,ENSG00000229762,ENSG00000271696
chr7	55887152	55887748	7:55887152-55887748	ENSG00000176826,ENSG00000252857,ENSG00000275853,ENSG00000224971,ENSG00000237799,ENSG00000275875,ENSG00000273720,ENSG00000226278,ENSG00000206729,ENSG00000154997,ENSG00000235738,ENSG00000225270,ENSG00000229762,ENSG00000225018,ENSG00000227499,ENSG00000249773,ENSG00000178665,ENSG00000230191,ENSG00000231299,ENSG00000225371,ENSG00000278205,ENSG00000213067,ENSG00000229909,ENSG00000282879,ENSG00000229508
chr7	55951607	55952097	7:55951607-55952097	ENSG00000231317,ENSG00000176826,ENSG00000275853,ENSG00000224971,ENSG00000237799,ENSG00000226278,ENSG00000206729,ENSG00000154997,ENSG00000235738,ENSG00000225270,ENSG00000229762,ENSG00000146729,ENSG00000239789
chr7	55952135	55952255	7:55952135-55952255	ENSG00000146729,ENSG00000239789
chr7	55964264	55965418	7:55964264-55965418	ENSG00000231317,ENSG00000176826,ENSG00000252857,ENSG00000275853,ENSG00000224971,ENSG00000237799,ENSG00000275875,ENSG00000273720,ENSG00000226278,ENSG00000206729,ENSG00000154997,ENSG00000235738,ENSG00000225270,ENSG00000229762,ENSG00000225018,ENSG00000227499,ENSG00000146729,ENSG00000239789,ENSG00000224370
chr7	55965789	55966247	7:55965789-55966247	ENSG00000176826,ENSG00000252857,ENSG00000237799,ENSG00000275875,ENSG00000273720,ENSG00000226278,ENSG00000206729,ENSG00000154997,ENSG00000235738,ENSG00000225270,ENSG00000146729
chr7	55966849	55967144	7:55966849-55967144	ENSG00000146729
chr7	55970583	55971586	7:55970583-55971586	ENSG00000275853,ENSG00000224971,ENSG00000237799,ENSG00000275875,ENSG00000273720,ENSG00000226278,ENSG00000206729,ENSG00000154997,ENSG00000235738,ENSG00000225270,ENSG00000229762,ENSG00000146729
chr7	55976082	55976718	7:55976082-55976718	ENSG00000237799,ENSG00000146729
chr7	56033969	56034080	7:56033969-56034080	ENSG00000146733
chr7	56048945	56049086	7:56048945-56049086	ENSG00000146733,ENSG00000146731
chr7	56051222	56052230	7:56051222-56052230	ENSG00000176826,ENSG00000252857,ENSG00000146733,ENSG00000146731,ENSG00000206603,ENSG00000207168,ENSG00000129103
chr7	56063951	56064595	7:56063951-56064595	ENSG00000146733,ENSG00000146731,ENSG00000206603,ENSG00000207168,ENSG00000129103
chr7	56065046	56065182	7:56065046-56065182	ENSG00000146731,ENSG00000207168,ENSG00000129103
chr7	56074360	56074788	7:56074360-56074788	ENSG00000231317,ENSG00000237799,ENSG00000275875,ENSG00000273720,ENSG00000226278,ENSG00000206729,ENSG00000229762,ENSG00000146733,ENSG00000146731,ENSG00000206603,ENSG00000207168,ENSG00000129103,ENSG00000233028,ENSG00000233437
chr7	56079147	56079254	7:56079147-56079254	ENSG00000129103
chr7	56079328	56079912	7:56079328-56079912	ENSG00000231317,ENSG00000176826,ENSG00000252857,ENSG00000275853,ENSG00000224971,ENSG00000237799,ENSG00000275875,ENSG00000273720,ENSG00000226278,ENSG00000206729,ENSG00000154997,ENSG00000235738,ENSG00000225270,ENSG00000146731,ENSG00000207168,ENSG00000129103,ENSG00000164776,ENSG00000185290,ENSG00000230191,ENSG00000233028,ENSG00000285670,ENSG00000227491,ENSG00000232944,ENSG00000275061
chr7	56083253	56083418	7:56083253-56083418	ENSG00000129103,ENSG00000164776,ENSG00000225244
chr7	56091483	56092082	7:56091483-56092082	ENSG00000164776,ENSG00000185290,ENSG00000230191,ENSG00000233028,ENSG00000285670
chr7	56092614	56093332	7:56092614-56093332	ENSG00000164776,ENSG00000230191,ENSG00000233028
chr7	56097797	56097949	7:56097797-56097949	ENSG00000164776
chr7	56106171	56106894	7:56106171-56106894	ENSG00000176826,ENSG00000252857,ENSG00000275853,ENSG00000224971,ENSG00000237799,ENSG00000275875,ENSG00000273720,ENSG00000226278,ENSG00000206729,ENSG00000154997,ENSG00000235738,ENSG00000225270,ENSG00000229762,ENSG00000207168,ENSG00000129103,ENSG00000164776,ENSG00000106153,ENSG00000185290,ENSG00000230191,ENSG00000233028,ENSG00000285670,ENSG00000227491,ENSG00000203462,ENSG00000231299,ENSG00000225371,ENSG00000224370,ENSG00000223330,ENSG00000232944,ENSG00000237268,ENSG00000278205,ENSG00000225488,ENSG00000226485,ENSG00000261275,ENSG00000231504,ENSG00000223740,ENSG00000233288,ENSG00000224947,ENSG00000213650,ENSG00000234716,ENSG00000213067,ENSG00000271047,ENSG00000286477,ENSG00000277174,ENSG00000282879,ENSG00000189166,ENSG00000229508,ENSG00000275061,ENSG00000227015,ENSG00000232161,ENSG00000230271,ENSG00000250923
chr7	56287836	56288106	7:56287836-56288106	ENSG00000230191,ENSG00000233028,ENSG00000285670,ENSG00000227491,ENSG00000223559,ENSG00000224155,ENSG00000203462,ENSG00000202296,ENSG00000231299,ENSG00000225371,ENSG00000224370,ENSG00000223330,ENSG00000232944,ENSG00000237268,ENSG00000278205,ENSG00000225488,ENSG00000226485,ENSG00000261275,ENSG00000231504,ENSG00000223740,ENSG00000233288,ENSG00000224947,ENSG00000213650,ENSG00000234716,ENSG00000213067,ENSG00000271047,ENSG00000287019,ENSG00000229909,ENSG00000228303,ENSG00000286477,ENSG00000277174,ENSG00000282879,ENSG00000279072,ENSG00000225244,ENSG00000229508,ENSG00000185177,ENSG00000236907,ENSG00000250618,ENSG00000224653,ENSG00000223836,ENSG00000237236,ENSG00000231232
chr7	57328092	57328201	7:57328092-57328201	ENSG00000224370,ENSG00000233288,ENSG00000224947,ENSG00000234716,ENSG00000287019,ENSG00000282879,ENSG00000279072,ENSG00000233437,ENSG00000189166,ENSG00000229508,ENSG00000185177,ENSG00000286436,ENSG00000235095,ENSG00000283431,ENSG00000284474,ENSG00000283547,ENSG00000231537,ENSG00000283230,ENSG00000283481,ENSG00000225295,ENSG00000228440,ENSG00000283311,ENSG00000224880,ENSG00000224723,ENSG00000230764,ENSG00000237309,ENSG00000236692,ENSG00000284291,ENSG00000284098,ENSG00000283626,ENSG00000228851,ENSG00000284558,ENSG00000284221,ENSG00000227584,ENSG00000230531,ENSG00000284572,ENSG00000234671,ENSG00000169325,ENSG00000234089,ENSG00000238431,ENSG00000287517,ENSG00000274299,ENSG00000227182,ENSG00000235368,ENSG00000182111,ENSG00000270957,ENSG00000233601,ENSG00000243981,ENSG00000270749,ENSG00000230796,ENSG00000237639,ENSG00000233962,ENSG00000236261,ENSG00000234085,ENSG00000227015,ENSG00000232161,ENSG00000230271,ENSG00000250923,ENSG00000224484,ENSG00000236907,ENSG00000250618,ENSG00000224653,ENSG00000223836,ENSG00000237236,ENSG00000231232,ENSG00000231484
chr7	57328304	57328903	7:57328304-57328903	ENSG00000227491,ENSG00000231299,ENSG00000225371,ENSG00000224370,ENSG00000223330,ENSG00000232944,ENSG00000237268,ENSG00000278205,ENSG00000225488,ENSG00000226485,ENSG00000261275,ENSG00000231504,ENSG00000223740,ENSG00000233288,ENSG00000224947,ENSG00000213650,ENSG00000234716,ENSG00000213067,ENSG00000271047,ENSG00000287019,ENSG00000229909,ENSG00000228303,ENSG00000286477,ENSG00000277174,ENSG00000282879,ENSG00000277253,ENSG00000279072,ENSG00000233437,ENSG00000189166,ENSG00000229508,ENSG00000275061,ENSG00000185177,ENSG00000286436,ENSG00000235095,ENSG00000283431,ENSG00000284474,ENSG00000283547,ENSG00000231537,ENSG00000283230,ENSG00000283481,ENSG00000225295,ENSG00000228440,ENSG00000283311,ENSG00000224880,ENSG00000224723,ENSG00000230764,ENSG00000237309,ENSG00000236692,ENSG00000284291,ENSG00000284098,ENSG00000283626,ENSG00000228851,ENSG00000284558,ENSG00000284221,ENSG00000227584,ENSG00000230531,ENSG00000284572,ENSG00000234671,ENSG00000169325,ENSG00000234089,ENSG00000238431,ENSG00000287517,ENSG00000274299,ENSG00000227182,ENSG00000235368,ENSG00000182111,ENSG00000270957,ENSG00000233601,ENSG00000243981,ENSG00000270749,ENSG00000229627,ENSG00000230796,ENSG00000237639,ENSG00000233962,ENSG00000236261,ENSG00000234085,ENSG00000227015,ENSG00000232161,ENSG00000230271,ENSG00000250923,ENSG00000224484,ENSG00000236907,ENSG00000250618,ENSG00000224653,ENSG00000223836,ENSG00000237236,ENSG00000231232,ENSG00000231484
chr7	57342818	57342926	7:57342818-57342926	ENSG00000202296,ENSG00000224370,ENSG00000223330,ENSG00000232944,ENSG00000237268,ENSG00000278205,ENSG00000226485,ENSG00000261275,ENSG00000231504,ENSG00000223740,ENSG00000213650,ENSG00000234716,ENSG00000213067,ENSG00000271047,ENSG00000287019,ENSG00000229909,ENSG00000228303,ENSG00000286477,ENSG00000277174,ENSG00000277253,ENSG00000275061,ENSG00000185177,ENSG00000286436,ENSG00000235095,ENSG00000283431,ENSG00000284474,ENSG00000283547,ENSG00000231537,ENSG00000283230,ENSG00000283481,ENSG00000225295,ENSG00000228440,ENSG00000283311,ENSG00000224880,ENSG00000224723,ENSG00000230764,ENSG00000237309,ENSG00000236692,ENSG00000284291,ENSG00000284098,ENSG00000283626,ENSG00000228851,ENSG00000284558,ENSG00000284221,ENSG00000227584,ENSG00000230531,ENSG00000284572,ENSG00000234671,ENSG00000169325,ENSG00000234089,ENSG00000238431,ENSG00000287517,ENSG00000274299,ENSG00000227182,ENSG00000235368,ENSG00000182111,ENSG00000270957,ENSG00000233601,ENSG00000243981,ENSG00000229627,ENSG00000230796,ENSG00000237639,ENSG00000233962,ENSG00000236261,ENSG00000234085,ENSG00000227015,ENSG00000232161,ENSG00000230271,ENSG00000250923,ENSG00000224484,ENSG00000236907,ENSG00000250618,ENSG00000224653,ENSG00000223836,ENSG00000237236,ENSG00000231232,ENSG00000231484
chr7	57343745	57344746	7:57343745-57344746	ENSG00000229762,ENSG00000285670,ENSG00000227491,ENSG00000203462,ENSG00000202296,ENSG00000231299,ENSG00000225371,ENSG00000224370,ENSG00000223330,ENSG00000232944,ENSG00000237268,ENSG00000278205,ENSG00000225488,ENSG00000226485,ENSG00000261275,ENSG00000231504,ENSG00000223740,ENSG00000233288,ENSG00000224947,ENSG00000213650,ENSG00000234716,ENSG00000213067,ENSG00000271047,ENSG00000287019,ENSG00000229909,ENSG00000228303,ENSG00000286477,ENSG00000277174,ENSG00000282879,ENSG00000277253,ENSG00000233437,ENSG00000189166,ENSG00000229508,ENSG00000275061,ENSG00000185177,ENSG00000286436,ENSG00000235095,ENSG00000283431,ENSG00000284474,ENSG00000283547,ENSG00000231537,ENSG00000283230,ENSG00000283481,ENSG00000225295,ENSG00000228440,ENSG00000283311,ENSG00000224880,ENSG00000224723,ENSG00000230764,ENSG00000237309,ENSG00000236692,ENSG00000284291,ENSG00000284098,ENSG00000283626,ENSG00000228851,ENSG00000284558,ENSG00000284221,ENSG00000227584,ENSG00000230531,ENSG00000284572,ENSG00000234671,ENSG00000169325,ENSG00000234089,ENSG00000238431,ENSG00000287517,ENSG00000274299,ENSG00000227182,ENSG00000235368,ENSG00000182111,ENSG00000270957,ENSG00000233601,ENSG00000243981,ENSG00000229627,ENSG00000230796,ENSG00000237639,ENSG00000233962,ENSG00000236261,ENSG00000234085,ENSG00000227015,ENSG00000232161,ENSG00000230271,ENSG00000250923,ENSG00000224484,ENSG00000236907,ENSG00000250618,ENSG00000224653,ENSG00000223836,ENSG00000237236,ENSG00000231232,ENSG00000231484
chr7	57348789	57349299	7:57348789-57349299	ENSG00000233028,ENSG00000285670,ENSG00000227491,ENSG00000203462,ENSG00000202296,ENSG00000231299,ENSG00000225371,ENSG00000224370,ENSG00000223330,ENSG00000232944,ENSG00000237268,ENSG00000278205,ENSG00000225488,ENSG00000226485,ENSG00000261275,ENSG00000231504,ENSG00000223740,ENSG00000233288,ENSG00000224947,ENSG00000213650,ENSG00000234716,ENSG00000213067,ENSG00000271047,ENSG00000287019,ENSG00000229909,ENSG00000228303,ENSG00000286477,ENSG00000277174,ENSG00000282879,ENSG00000277253,ENSG00000279072,ENSG00000233437,ENSG00000229508,ENSG00000275061,ENSG00000185177,ENSG00000286436,ENSG00000235095,ENSG00000283431,ENSG00000284474,ENSG00000283547,ENSG00000231537,ENSG00000283230,ENSG00000283481,ENSG00000225295,ENSG00000228440,ENSG00000283311,ENSG00000224880,ENSG00000224723,ENSG00000230764,ENSG00000237309,ENSG00000236692,ENSG00000284291,ENSG00000284098,ENSG00000283626,ENSG00000228851,ENSG00000284558,ENSG00000284221,ENSG00000227584,ENSG00000230531,ENSG00000284572,ENSG00000234671,ENSG00000169325,ENSG00000234089,ENSG00000238431,ENSG00000287517,ENSG00000274299,ENSG00000227182,ENSG00000235368,ENSG00000182111,ENSG00000270957,ENSG00000233601,ENSG00000243981,ENSG00000229627,ENSG00000230796,ENSG00000237639,ENSG00000233962,ENSG00000236261,ENSG00000234085,ENSG00000227015,ENSG00000232161,ENSG00000230271,ENSG00000250923,ENSG00000224484,ENSG00000236907,ENSG00000250618,ENSG00000224653,ENSG00000223836,ENSG00000237236,ENSG00000231232,ENSG00000231484
chr7	57354690	57355122	7:57354690-57355122	ENSG00000223330,ENSG00000232944,ENSG00000237268,ENSG00000278205,ENSG00000225488,ENSG00000226485,ENSG00000261275,ENSG00000231504,ENSG00000223740,ENSG00000233288,ENSG00000224947,ENSG00000213650,ENSG00000234716,ENSG00000213067,ENSG00000271047,ENSG00000287019,ENSG00000229909,ENSG00000228303,ENSG00000286477,ENSG00000277174,ENSG00000282879,ENSG00000277253,ENSG00000279072,ENSG00000233437,ENSG00000189166,ENSG00000214668,ENSG00000229508,ENSG00000275061,ENSG00000185177,ENSG00000286436,ENSG00000235095,ENSG00000283431,ENSG00000284474,ENSG00000283547,ENSG00000231537,ENSG00000283230,ENSG00000283481,ENSG00000225295,ENSG00000228440,ENSG00000283311,ENSG00000224880,ENSG00000224723,ENSG00000230764,ENSG00000237309,ENSG00000236692,ENSG00000284291,ENSG00000284098,ENSG00000283626,ENSG00000228851,ENSG00000284558,ENSG00000284221,ENSG00000227584,ENSG00000230531,ENSG00000284572,ENSG00000234671,ENSG00000169325,ENSG00000234089,ENSG00000238431,ENSG00000287517,ENSG00000274299,ENSG00000227182,ENSG00000235368,ENSG00000182111,ENSG00000270957,ENSG00000233601,ENSG00000243981,ENSG00000229627,ENSG00000230796,ENSG00000237639,ENSG00000233962,ENSG00000236261,ENSG00000234085,ENSG00000227015,ENSG00000232161,ENSG00000230271,ENSG00000250923,ENSG00000224484,ENSG00000236907,ENSG00000250618,ENSG00000224653,ENSG00000223836,ENSG00000237236,ENSG00000231232,ENSG00000231484
chr7	57403924	57404464	7:57403924-57404464	ENSG00000277253,ENSG00000279072,ENSG00000283431,ENSG00000284474,ENSG00000283547,ENSG00000231537,ENSG00000283230,ENSG00000283481,ENSG00000225295,ENSG00000280225,ENSG00000260653,ENSG00000266168,ENSG00000227182,ENSG00000235368,ENSG00000182111,ENSG00000270957,ENSG00000233601,ENSG00000230796,ENSG00000237639,ENSG00000233962,ENSG00000236261,ENSG00000234085,ENSG00000227015,ENSG00000232161,ENSG00000230271,ENSG00000250923,ENSG00000231484
chr7	57404499	57405142	7:57404499-57405142	ENSG00000224370,ENSG00000277253,ENSG00000279072,ENSG00000185177,ENSG00000286436,ENSG00000283431,ENSG00000284474,ENSG00000283547,ENSG00000231537,ENSG00000283230,ENSG00000283481,ENSG00000225295,ENSG00000287517,ENSG00000280225,ENSG00000260653,ENSG00000266168,ENSG00000227182,ENSG00000235368,ENSG00000182111,ENSG00000270957,ENSG00000233601,ENSG00000243981,ENSG00000229627,ENSG00000230796,ENSG00000237639,ENSG00000233962,ENSG00000236261,ENSG00000234085,ENSG00000227015,ENSG00000232161,ENSG00000230271,ENSG00000250923,ENSG00000236907,ENSG00000250618,ENSG00000224653,ENSG00000231484
chr7	63900198	63900330	7:63900198-63900330	ENSG00000226075,ENSG00000232165,ENSG00000230000,ENSG00000228645,ENSG00000226411,ENSG00000236574,ENSG00000225451,ENSG00000236299,ENSG00000235720,ENSG00000226581,ENSG00000226342,ENSG00000228660,ENSG00000230639,ENSG00000278577
chr7	63900580	63901071	7:63900580-63901071	ENSG00000233918,ENSG00000207443,ENSG00000227148,ENSG00000233782,ENSG00000234312,ENSG00000199231,ENSG00000237572,ENSG00000226075,ENSG00000244550,ENSG00000240651,ENSG00000236638,ENSG00000185037,ENSG00000232165,ENSG00000230000,ENSG00000236284,ENSG00000230361,ENSG00000228645,ENSG00000226411,ENSG00000271466,ENSG00000227397,ENSG00000236574,ENSG00000225451,ENSG00000236299,ENSG00000235720,ENSG00000226581,ENSG00000226342,ENSG00000227910,ENSG00000287588,ENSG00000233173,ENSG00000231264,ENSG00000284534,ENSG00000228660,ENSG00000230639,ENSG00000176232,ENSG00000278577,ENSG00000241149,ENSG00000248704,ENSG00000248315,ENSG00000230052,ENSG00000233385,ENSG00000227035,ENSG00000234234,ENSG00000229881,ENSG00000236976
chr7	63925973	63926805	7:63925973-63926805	ENSG00000233918,ENSG00000207443,ENSG00000227148,ENSG00000233454,ENSG00000233782,ENSG00000234312,ENSG00000199231,ENSG00000237572,ENSG00000226075,ENSG00000244550,ENSG00000240651,ENSG00000236638,ENSG00000185037,ENSG00000226587,ENSG00000227298,ENSG00000227545,ENSG00000227923,ENSG00000229301,ENSG00000236284,ENSG00000230361,ENSG00000230600,ENSG00000232817,ENSG00000227305,ENSG00000223889,ENSG00000234387,ENSG00000268181,ENSG00000234467,ENSG00000227426,ENSG00000224368,ENSG00000230132,ENSG00000228645,ENSG00000265214,ENSG00000226411,ENSG00000271466,ENSG00000227397,ENSG00000236574,ENSG00000225451,ENSG00000236299,ENSG00000235720,ENSG00000226581,ENSG00000226342,ENSG00000227910,ENSG00000287588,ENSG00000213645,ENSG00000233173,ENSG00000231264,ENSG00000284534,ENSG00000228660,ENSG00000230639,ENSG00000176232,ENSG00000278577,ENSG00000241149,ENSG00000228564,ENSG00000223558,ENSG00000224458,ENSG00000248704,ENSG00000248315,ENSG00000230052,ENSG00000233385,ENSG00000227035,ENSG00000234234,ENSG00000234700,ENSG00000230252,ENSG00000235646,ENSG00000229881,ENSG00000236976,ENSG00000213643,ENSG00000197123,ENSG00000227986
chr7	64045281	64045739	7:64045281-64045739	ENSG00000233918,ENSG00000207443,ENSG00000227148,ENSG00000233454,ENSG00000233782,ENSG00000234312,ENSG00000231523,ENSG00000199231,ENSG00000237572,ENSG00000226075,ENSG00000244550,ENSG00000240651,ENSG00000236638,ENSG00000185037,ENSG00000226587,ENSG00000227298,ENSG00000227545,ENSG00000227923,ENSG00000229301,ENSG00000236284,ENSG00000230361,ENSG00000230600,ENSG00000232817,ENSG00000227305,ENSG00000223889,ENSG00000234387,ENSG00000268181,ENSG00000234467,ENSG00000227426,ENSG00000224368,ENSG00000230132,ENSG00000228645,ENSG00000226411,ENSG00000271466,ENSG00000227397,ENSG00000236574,ENSG00000225451,ENSG00000284534,ENSG00000228660,ENSG00000230639,ENSG00000176232,ENSG00000278577,ENSG00000241149,ENSG00000228564,ENSG00000286397,ENSG00000285544,ENSG00000214652,ENSG00000223558,ENSG00000224458,ENSG00000248704,ENSG00000248315,ENSG00000230052,ENSG00000233385,ENSG00000227035,ENSG00000234234,ENSG00000234700,ENSG00000230252,ENSG00000235646,ENSG00000229881,ENSG00000236976,ENSG00000213643,ENSG00000235227,ENSG00000213644,ENSG00000223614,ENSG00000197123,ENSG00000227986,ENSG00000287985
chr7	64306627	64307866	7:64306627-64307866	ENSG00000233918,ENSG00000207443,ENSG00000227148,ENSG00000233454,ENSG00000233782,ENSG00000234312,ENSG00000199231,ENSG00000237572,ENSG00000226075,ENSG00000244550,ENSG00000240651,ENSG00000236638,ENSG00000185037,ENSG00000226587,ENSG00000227298,ENSG00000227545,ENSG00000227923,ENSG00000229301,ENSG00000236284,ENSG00000230361,ENSG00000230600,ENSG00000232817,ENSG00000227305,ENSG00000223889,ENSG00000234387,ENSG00000268181,ENSG00000234467,ENSG00000227426,ENSG00000224368,ENSG00000230132,ENSG00000228645,ENSG00000271466,ENSG00000227397,ENSG00000225451,ENSG00000284534,ENSG00000228660,ENSG00000230639,ENSG00000176232,ENSG00000278577,ENSG00000241149,ENSG00000223558,ENSG00000224458,ENSG00000248704,ENSG00000248315,ENSG00000230052,ENSG00000233385,ENSG00000227035,ENSG00000234234,ENSG00000234700,ENSG00000230252,ENSG00000235646,ENSG00000229881,ENSG00000236976,ENSG00000213643,ENSG00000235227,ENSG00000213644,ENSG00000223614,ENSG00000197123,ENSG00000287699,ENSG00000234444,ENSG00000227986,ENSG00000287985,ENSG00000276650,ENSG00000232727,ENSG00000287317,ENSG00000271550,ENSG00000224172
chr7	64313722	64314252	7:64313722-64314252	ENSG00000233918,ENSG00000207443,ENSG00000227148,ENSG00000233454,ENSG00000233782,ENSG00000234312,ENSG00000199231,ENSG00000237572,ENSG00000226075,ENSG00000244550,ENSG00000240651,ENSG00000185037,ENSG00000226587,ENSG00000227298,ENSG00000227545,ENSG00000227923,ENSG00000229301,ENSG00000236284,ENSG00000230600,ENSG00000232817,ENSG00000227305,ENSG00000223889,ENSG00000234387,ENSG00000268181,ENSG00000234467,ENSG00000227426,ENSG00000224368,ENSG00000214660,ENSG00000227397,ENSG00000236574,ENSG00000225451,ENSG00000284534,ENSG00000228660,ENSG00000230639,ENSG00000176232,ENSG00000241149,ENSG00000223558,ENSG00000224458,ENSG00000248704,ENSG00000248315,ENSG00000230052,ENSG00000233385,ENSG00000227035,ENSG00000234234,ENSG00000234700,ENSG00000230252,ENSG00000235646,ENSG00000229881,ENSG00000236976,ENSG00000213643,ENSG00000235227,ENSG00000213644,ENSG00000223614,ENSG00000197123,ENSG00000287699,ENSG00000234444,ENSG00000227986,ENSG00000287985,ENSG00000276650,ENSG00000232727,ENSG00000223845,ENSG00000271550
chr7	64463653	64464060	7:64463653-64464060	ENSG00000233918,ENSG00000207443,ENSG00000227148,ENSG00000233454,ENSG00000233782,ENSG00000234312,ENSG00000199231,ENSG00000237572,ENSG00000226075,ENSG00000244550,ENSG00000240651,ENSG00000236638,ENSG00000185037,ENSG00000226587,ENSG00000227298,ENSG00000227545,ENSG00000227923,ENSG00000229301,ENSG00000236284,ENSG00000230361,ENSG00000230600,ENSG00000232817,ENSG00000227305,ENSG00000223889,ENSG00000234387,ENSG00000268181,ENSG00000234467,ENSG00000227426,ENSG00000224368,ENSG00000230132,ENSG00000228645,ENSG00000226401,ENSG00000226411,ENSG00000271466,ENSG00000227397,ENSG00000236574,ENSG00000225451,ENSG00000284534,ENSG00000228660,ENSG00000230639,ENSG00000176232,ENSG00000278577,ENSG00000241149,ENSG00000228564,ENSG00000223558,ENSG00000224458,ENSG00000248704,ENSG00000248315,ENSG00000230052,ENSG00000233385,ENSG00000227035,ENSG00000234234,ENSG00000234700,ENSG00000230252,ENSG00000235646,ENSG00000229881,ENSG00000236976,ENSG00000213643,ENSG00000235227,ENSG00000213644,ENSG00000223614,ENSG00000197123,ENSG00000227986,ENSG00000287985,ENSG00000276650,ENSG00000232727,ENSG00000223845,ENSG00000228014,ENSG00000276475,ENSG00000287317,ENSG00000271550,ENSG00000224172,ENSG00000277206,ENSG00000273024
chr7	64494960	64495338	7:64494960-64495338	ENSG00000233918,ENSG00000207443,ENSG00000227148,ENSG00000233454,ENSG00000233782,ENSG00000234312,ENSG00000231523,ENSG00000199231,ENSG00000237572,ENSG00000226075,ENSG00000244550,ENSG00000240651,ENSG00000185037,ENSG00000226587,ENSG00000227298,ENSG00000232165,ENSG00000230000,ENSG00000227545,ENSG00000227923,ENSG00000229301,ENSG00000236284,ENSG00000230361,ENSG00000230600,ENSG00000232817,ENSG00000227305,ENSG00000223889,ENSG00000234387,ENSG00000268181,ENSG00000234467,ENSG00000227426,ENSG00000224368,ENSG00000228645,ENSG00000230639,ENSG00000278577,ENSG00000224458,ENSG00000248704,ENSG00000248315,ENSG00000230052,ENSG00000233385,ENSG00000227035,ENSG00000234234,ENSG00000234700,ENSG00000230252,ENSG00000235646,ENSG00000229881,ENSG00000236976,ENSG00000213643,ENSG00000223614,ENSG00000197123,ENSG00000227986,ENSG00000287985,ENSG00000276650,ENSG00000232727,ENSG00000223845,ENSG00000228653,ENSG00000224172
chr7	64541630	64541933	7:64541630-64541933	ENSG00000233918,ENSG00000227148,ENSG00000233454,ENSG00000233782,ENSG00000234312,ENSG00000199231,ENSG00000237572,ENSG00000226075,ENSG00000244550,ENSG00000240651,ENSG00000236638,ENSG00000185037,ENSG00000226587,ENSG00000227298,ENSG00000227545,ENSG00000227923,ENSG00000229301,ENSG00000236284,ENSG00000230361,ENSG00000230600,ENSG00000232817,ENSG00000227305,ENSG00000223889,ENSG00000234387,ENSG00000268181,ENSG00000234467,ENSG00000227426,ENSG00000224368,ENSG00000230132,ENSG00000214660,ENSG00000226411,ENSG00000271466,ENSG00000236574,ENSG00000278577,ENSG00000224458,ENSG00000248704,ENSG00000248315,ENSG00000230052,ENSG00000233385,ENSG00000227035,ENSG00000234234,ENSG00000229881,ENSG00000236976,ENSG00000223614,ENSG00000197123,ENSG00000227986,ENSG00000287985,ENSG00000276650,ENSG00000232727,ENSG00000173041,ENSG00000223974,ENSG00000276475,ENSG00000271550,ENSG00000224172
chr7	64551336	64551709	7:64551336-64551709	ENSG00000233918,ENSG00000207443,ENSG00000227148,ENSG00000233454,ENSG00000233782,ENSG00000234312,ENSG00000199231,ENSG00000237572,ENSG00000226075,ENSG00000244550,ENSG00000240651,ENSG00000236638,ENSG00000185037,ENSG00000226587,ENSG00000227298,ENSG00000227545,ENSG00000227923,ENSG00000229301,ENSG00000236284,ENSG00000230361,ENSG00000230600,ENSG00000232817,ENSG00000227305,ENSG00000223889,ENSG00000234387,ENSG00000268181,ENSG00000234467,ENSG00000227426,ENSG00000224368,ENSG00000197990,ENSG00000230132,ENSG00000228645,ENSG00000214660,ENSG00000227397,ENSG00000284534,ENSG00000230639,ENSG00000176232,ENSG00000224458,ENSG00000234700,ENSG00000230252,ENSG00000235646,ENSG00000229881,ENSG00000236976,ENSG00000213643,ENSG00000223614,ENSG00000197123,ENSG00000227986,ENSG00000276650,ENSG00000232727,ENSG00000223845,ENSG00000173041,ENSG00000223974,ENSG00000224669,ENSG00000276475
chr7	64559293	64559483	7:64559293-64559483	ENSG00000233918,ENSG00000230132,ENSG00000164740,ENSG00000228645,ENSG00000173041,ENSG00000223974
chr7	64562600	64563426	7:64562600-64563426	ENSG00000233918,ENSG00000207443,ENSG00000227148,ENSG00000233454,ENSG00000233782,ENSG00000234312,ENSG00000231523,ENSG00000199231,ENSG00000237572,ENSG00000226075,ENSG00000244550,ENSG00000240651,ENSG00000236638,ENSG00000185037,ENSG00000226587,ENSG00000227298,ENSG00000227545,ENSG00000227923,ENSG00000229301,ENSG00000236284,ENSG00000230361,ENSG00000230600,ENSG00000232817,ENSG00000227305,ENSG00000223889,ENSG00000234387,ENSG00000268181,ENSG00000234467,ENSG00000227426,ENSG00000224368,ENSG00000230132,ENSG00000228645,ENSG00000214660,ENSG00000226401,ENSG00000226411,ENSG00000236574,ENSG00000225451,ENSG00000284534,ENSG00000228660,ENSG00000176232,ENSG00000278577,ENSG00000241149,ENSG00000223558,ENSG00000224458,ENSG00000248704,ENSG00000248315,ENSG00000230052,ENSG00000233385,ENSG00000227035,ENSG00000234234,ENSG00000234700,ENSG00000230252,ENSG00000235646,ENSG00000229881,ENSG00000236976,ENSG00000213643,ENSG00000235227,ENSG00000213644,ENSG00000223614,ENSG00000197123,ENSG00000227986,ENSG00000287985,ENSG00000276650,ENSG00000232727,ENSG00000223845,ENSG00000173041,ENSG00000223974,ENSG00000235349,ENSG00000213642,ENSG00000224669,ENSG00000276475,ENSG00000287317,ENSG00000271550,ENSG00000275667,ENSG00000224172,ENSG00000277206,ENSG00000234338,ENSG00000238124,ENSG00000273024
chr7	64569470	64569939	7:64569470-64569939	ENSG00000232165,ENSG00000230000,ENSG00000226411,ENSG00000173041,ENSG00000235349,ENSG00000213642,ENSG00000224669,ENSG00000276475
chr7	64570173	64570330	7:64570173-64570330	ENSG00000233918,ENSG00000207443,ENSG00000233454,ENSG00000233782,ENSG00000234312,ENSG00000244550,ENSG00000240651,ENSG00000185037,ENSG00000226587,ENSG00000227298,ENSG00000232165,ENSG00000230000,ENSG00000227545,ENSG00000227923,ENSG00000229301,ENSG00000236284,ENSG00000230600,ENSG00000232817,ENSG00000227305,ENSG00000223889,ENSG00000234387,ENSG00000268181,ENSG00000234467,ENSG00000227426,ENSG00000224368,ENSG00000230132,ENSG00000223566,ENSG00000236574,ENSG00000248704,ENSG00000248315,ENSG00000230052,ENSG00000233385,ENSG00000227035,ENSG00000234234,ENSG00000213643,ENSG00000223614,ENSG00000197123,ENSG00000227986,ENSG00000287985,ENSG00000276650,ENSG00000232727,ENSG00000235349,ENSG00000213642,ENSG00000224669,ENSG00000276475,ENSG00000287317
chr7	64574530	64574767	7:64574530-64574767	ENSG00000233918,ENSG00000207443,ENSG00000227148,ENSG00000233454,ENSG00000233782,ENSG00000234312,ENSG00000199231,ENSG00000237572,ENSG00000226075,ENSG00000244550,ENSG00000240651,ENSG00000236638,ENSG00000185037,ENSG00000226587,ENSG00000227298,ENSG00000232165,ENSG00000230000,ENSG00000227545,ENSG00000227923,ENSG00000229301,ENSG00000236284,ENSG00000230361,ENSG00000230600,ENSG00000232817,ENSG00000227305,ENSG00000223889,ENSG00000234387,ENSG00000268181,ENSG00000234467,ENSG00000227426,ENSG00000224368,ENSG00000230132,ENSG00000228645,ENSG00000223566,ENSG00000271466,ENSG00000236574,ENSG00000284534,ENSG00000228660,ENSG00000176232,ENSG00000278577,ENSG00000223558,ENSG00000224458,ENSG00000248704,ENSG00000248315,ENSG00000230052,ENSG00000233385,ENSG00000227035,ENSG00000234234,ENSG00000234700,ENSG00000230252,ENSG00000235646,ENSG00000229881,ENSG00000236976,ENSG00000213643,ENSG00000235227,ENSG00000213644,ENSG00000223614,ENSG00000197123,ENSG00000227986,ENSG00000287985,ENSG00000276650,ENSG00000232727,ENSG00000223845,ENSG00000173041,ENSG00000235349,ENSG00000213642,ENSG00000224669,ENSG00000276475,ENSG00000287317,ENSG00000271550,ENSG00000224172
chr7	64574800	64574905	7:64574800-64574905	ENSG00000233918,ENSG00000207443,ENSG00000233454,ENSG00000234312,ENSG00000244550,ENSG00000240651,ENSG00000232165,ENSG00000230000,ENSG00000230132,ENSG00000223566,ENSG00000236574,ENSG00000213643,ENSG00000223614,ENSG00000197123,ENSG00000287985,ENSG00000276650,ENSG00000235349,ENSG00000213642,ENSG00000224669,ENSG00000276475,ENSG00000287317
chr7	64619227	64619333	7:64619227-64619333	ENSG00000233918,ENSG00000207443,ENSG00000227148,ENSG00000233454,ENSG00000233782,ENSG00000234312,ENSG00000199231,ENSG00000237572,ENSG00000226075,ENSG00000244550,ENSG00000240651,ENSG00000236638,ENSG00000185037,ENSG00000226587,ENSG00000227298,ENSG00000227545,ENSG00000227923,ENSG00000229301,ENSG00000236284,ENSG00000230361,ENSG00000230600,ENSG00000232817,ENSG00000227305,ENSG00000223889,ENSG00000234387,ENSG00000268181,ENSG00000234467,ENSG00000227426,ENSG00000224368,ENSG00000230132,ENSG00000265214,ENSG00000226411,ENSG00000271466,ENSG00000227397,ENSG00000236574,ENSG00000284534,ENSG00000228660,ENSG00000230639,ENSG00000176232,ENSG00000278577,ENSG00000241149,ENSG00000223558,ENSG00000224458,ENSG00000248704,ENSG00000248315,ENSG00000230052,ENSG00000233385,ENSG00000227035,ENSG00000234234,ENSG00000234700,ENSG00000230252,ENSG00000235646,ENSG00000229881,ENSG00000236976,ENSG00000213643,ENSG00000235227,ENSG00000213644,ENSG00000223614,ENSG00000197123,ENSG00000227986,ENSG00000287985,ENSG00000276650,ENSG00000232727,ENSG00000223845,ENSG00000276475,ENSG00000286456,ENSG00000287317,ENSG00000224172,ENSG00000235421
chr7	64665910	64666600	7:64665910-64666600	ENSG00000233918,ENSG00000227148,ENSG00000233454,ENSG00000234312,ENSG00000199231,ENSG00000237572,ENSG00000226075,ENSG00000244550,ENSG00000185037,ENSG00000226587,ENSG00000227298,ENSG00000227545,ENSG00000227923,ENSG00000229301,ENSG00000236284,ENSG00000230600,ENSG00000232817,ENSG00000227305,ENSG00000223889,ENSG00000234387,ENSG00000268181,ENSG00000234467,ENSG00000227426,ENSG00000224368,ENSG00000197990,ENSG00000164740,ENSG00000228645,ENSG00000226411,ENSG00000271466,ENSG00000248704,ENSG00000248315,ENSG00000230052,ENSG00000233385,ENSG00000227035,ENSG00000234234,ENSG00000287985,ENSG00000276650,ENSG00000287317,ENSG00000196247,ENSG00000271550,ENSG00000275667,ENSG00000224172,ENSG00000277206
chr7	64794192	64794829	7:64794192-64794829	ENSG00000207443,ENSG00000227148,ENSG00000233454,ENSG00000233782,ENSG00000231523,ENSG00000199231,ENSG00000237572,ENSG00000226075,ENSG00000240651,ENSG00000236638,ENSG00000185037,ENSG00000226587,ENSG00000227298,ENSG00000227545,ENSG00000227923,ENSG00000229301,ENSG00000236284,ENSG00000230361,ENSG00000230600,ENSG00000232817,ENSG00000227305,ENSG00000223889,ENSG00000234387,ENSG00000268181,ENSG00000234467,ENSG00000227426,ENSG00000224368,ENSG00000230132,ENSG00000228645,ENSG00000226411,ENSG00000271466,ENSG00000278577,ENSG00000197123,ENSG00000287317,ENSG00000271550,ENSG00000275667,ENSG00000224172,ENSG00000277206,ENSG00000197008,ENSG00000287580,ENSG00000234338,ENSG00000182722,ENSG00000213640,ENSG00000223476,ENSG00000270948,ENSG00000286342,ENSG00000238124
chr7	64804667	64804776	7:64804667-64804776	ENSG00000231523,ENSG00000230361,ENSG00000265214,ENSG00000224172,ENSG00000277206,ENSG00000197008,ENSG00000287580,ENSG00000234338,ENSG00000182722
chr7	64805029	64805165	7:64805029-64805165	ENSG00000227148,ENSG00000233454,ENSG00000231523,ENSG00000199231,ENSG00000244550,ENSG00000240651,ENSG00000236638,ENSG00000185037,ENSG00000226587,ENSG00000227298,ENSG00000227545,ENSG00000227923,ENSG00000229301,ENSG00000236284,ENSG00000230361,ENSG00000230600,ENSG00000232817,ENSG00000227305,ENSG00000223889,ENSG00000234387,ENSG00000268181,ENSG00000234467,ENSG00000227426,ENSG00000224368,ENSG00000230132,ENSG00000228645,ENSG00000226411,ENSG00000234700,ENSG00000230252,ENSG00000235646,ENSG00000213643,ENSG00000271550,ENSG00000224172,ENSG00000277206,ENSG00000197008,ENSG00000287580,ENSG00000234338,ENSG00000182722,ENSG00000213640,ENSG00000223476,ENSG00000270948,ENSG00000226767
chr7	64877397	64877704	7:64877397-64877704	ENSG00000227148,ENSG00000234312,ENSG00000237572,ENSG00000226075,ENSG00000232165,ENSG00000230000,ENSG00000248704,ENSG00000248315,ENSG00000230052,ENSG00000233385,ENSG00000227035,ENSG00000234234,ENSG00000213643,ENSG00000224172,ENSG00000277206,ENSG00000234338,ENSG00000182722,ENSG00000213640,ENSG00000287869,ENSG00000198039,ENSG00000189316,ENSG00000223476,ENSG00000270948,ENSG00000286342,ENSG00000277544,ENSG00000238124
chr7	64882347	64883095	7:64882347-64883095	ENSG00000226075,ENSG00000236638,ENSG00000230132,ENSG00000271466,ENSG00000224172,ENSG00000277206,ENSG00000234338,ENSG00000182722,ENSG00000213640,ENSG00000287869,ENSG00000198039,ENSG00000189316,ENSG00000223476,ENSG00000270948,ENSG00000286342
chr7	64888177	64888379	7:64888177-64888379	ENSG00000226401,ENSG00000226411,ENSG00000224172,ENSG00000234338,ENSG00000182722,ENSG00000213640,ENSG00000198039,ENSG00000189316,ENSG00000223476,ENSG00000270948,ENSG00000286342,ENSG00000235421
chr7	64889099	64889280	7:64889099-64889280	ENSG00000226401,ENSG00000234338,ENSG00000182722,ENSG00000213640,ENSG00000198039,ENSG00000189316,ENSG00000223476,ENSG00000270948,ENSG00000286342,ENSG00000235421
chr7	64903065	64903724	7:64903065-64903724	ENSG00000227148,ENSG00000233454,ENSG00000231523,ENSG00000244550,ENSG00000185037,ENSG00000226587,ENSG00000227298,ENSG00000227545,ENSG00000227923,ENSG00000229301,ENSG00000236284,ENSG00000230600,ENSG00000232817,ENSG00000227305,ENSG00000223889,ENSG00000234387,ENSG00000268181,ENSG00000234467,ENSG00000227426,ENSG00000224368,ENSG00000234700,ENSG00000230252,ENSG00000235646,ENSG00000271550,ENSG00000224172,ENSG00000277206,ENSG00000234338,ENSG00000182722,ENSG00000213640,ENSG00000198039,ENSG00000189316,ENSG00000223476,ENSG00000270948,ENSG00000286342,ENSG00000164669,ENSG00000277544,ENSG00000238124,ENSG00000226767
chr7	64998256	64998402	7:64998256-64998402	ENSG00000226075,ENSG00000265214,ENSG00000223476,ENSG00000270948,ENSG00000286342,ENSG00000152926,ENSG00000213462,ENSG00000201165,ENSG00000207344,ENSG00000164669,ENSG00000277544,ENSG00000231556,ENSG00000235421
chr7	65006307	65006942	7:65006307-65006942	ENSG00000227148,ENSG00000226075,ENSG00000185037,ENSG00000226587,ENSG00000227298,ENSG00000227545,ENSG00000227923,ENSG00000229301,ENSG00000236284,ENSG00000230600,ENSG00000232817,ENSG00000227305,ENSG00000223889,ENSG00000234387,ENSG00000268181,ENSG00000234467,ENSG00000227426,ENSG00000224368,ENSG00000230132,ENSG00000226411,ENSG00000271466,ENSG00000224172,ENSG00000223476,ENSG00000270948,ENSG00000286342,ENSG00000152926,ENSG00000213462,ENSG00000201165,ENSG00000234585,ENSG00000239985,ENSG00000207344,ENSG00000207062,ENSG00000164669,ENSG00000282381,ENSG00000277544,ENSG00000231556,ENSG00000238124,ENSG00000226767,ENSG00000273024
chr7	65037807	65038608	7:65037807-65038608	ENSG00000227148,ENSG00000233454,ENSG00000237572,ENSG00000244550,ENSG00000185037,ENSG00000226587,ENSG00000227298,ENSG00000227545,ENSG00000227923,ENSG00000229301,ENSG00000236284,ENSG00000230600,ENSG00000232817,ENSG00000227305,ENSG00000223889,ENSG00000234387,ENSG00000268181,ENSG00000234467,ENSG00000227426,ENSG00000224368,ENSG00000248704,ENSG00000248315,ENSG00000230052,ENSG00000233385,ENSG00000227035,ENSG00000234234,ENSG00000277206,ENSG00000234338,ENSG00000223476,ENSG00000270948,ENSG00000286342,ENSG00000152926,ENSG00000213462,ENSG00000201165,ENSG00000234585,ENSG00000239985,ENSG00000207344,ENSG00000207062,ENSG00000227113,ENSG00000226002,ENSG00000164669,ENSG00000282381,ENSG00000277544,ENSG00000231556,ENSG00000232906,ENSG00000238124,ENSG00000226767,ENSG00000235421,ENSG00000230386,ENSG00000273024
chr7	65038881	65039079	7:65038881-65039079	ENSG00000270948,ENSG00000286342,ENSG00000201165,ENSG00000234585,ENSG00000239985,ENSG00000207344,ENSG00000207062,ENSG00000164669
chr7	65080937	65081585	7:65080937-65081585	ENSG00000207443,ENSG00000231523,ENSG00000199231,ENSG00000185037,ENSG00000226587,ENSG00000227298,ENSG00000227545,ENSG00000227923,ENSG00000229301,ENSG00000230600,ENSG00000232817,ENSG00000227305,ENSG00000223889,ENSG00000234387,ENSG00000268181,ENSG00000234467,ENSG00000227426,ENSG00000224368,ENSG00000230132,ENSG00000226411,ENSG00000227397,ENSG00000236574,ENSG00000277206,ENSG00000182722,ENSG00000223476,ENSG00000270948,ENSG00000286342,ENSG00000201165,ENSG00000234585,ENSG00000239985,ENSG00000207344,ENSG00000207062,ENSG00000227113,ENSG00000226002,ENSG00000164669,ENSG00000282381,ENSG00000277544,ENSG00000231556,ENSG00000238124,ENSG00000226767,ENSG00000235421,ENSG00000230386,ENSG00000272693,ENSG00000273024,ENSG00000224316
chr7	65239695	65240131	7:65239695-65240131	ENSG00000234312,ENSG00000232165,ENSG00000230000,ENSG00000228645,ENSG00000214660,ENSG00000223476,ENSG00000270948,ENSG00000286342,ENSG00000164669,ENSG00000237026,ENSG00000229064,ENSG00000282381,ENSG00000277544,ENSG00000231556,ENSG00000232906,ENSG00000238124,ENSG00000226767,ENSG00000230386
chr7	65251893	65252620	7:65251893-65252620	ENSG00000227148,ENSG00000214660,ENSG00000223476,ENSG00000270948,ENSG00000286342,ENSG00000164669,ENSG00000237026,ENSG00000229064,ENSG00000282381,ENSG00000277544,ENSG00000231556,ENSG00000232906,ENSG00000238124,ENSG00000235421,ENSG00000230386
chr7	65373642	65374336	7:65373642-65374336	ENSG00000237572,ENSG00000236638,ENSG00000223476,ENSG00000270948,ENSG00000286342,ENSG00000207344,ENSG00000282381,ENSG00000277544,ENSG00000231556,ENSG00000232906,ENSG00000146757,ENSG00000238124,ENSG00000226767,ENSG00000235421,ENSG00000230386
chr7	65750547	65751260	7:65750547-65751260	ENSG00000271466,ENSG00000238124,ENSG00000230386,ENSG00000272693,ENSG00000228409,ENSG00000206634,ENSG00000206785,ENSG00000275833,ENSG00000224316,ENSG00000200670,ENSG00000236529,ENSG00000201560
chr7	65751323	65751533	7:65751323-65751533	ENSG00000228409,ENSG00000206634,ENSG00000206785,ENSG00000275833,ENSG00000200670,ENSG00000236529
chr7	65751786	65751904	7:65751786-65751904	ENSG00000272693,ENSG00000228409,ENSG00000206634,ENSG00000206785,ENSG00000275833,ENSG00000224316,ENSG00000200670,ENSG00000236529
chr7	65770483	65771105	7:65770483-65771105	ENSG00000226002,ENSG00000230386,ENSG00000272693,ENSG00000228409,ENSG00000206634,ENSG00000206785,ENSG00000275833,ENSG00000224316,ENSG00000200670,ENSG00000236529,ENSG00000201560
chr7	65872755	65873626	7:65872755-65873626	ENSG00000230600,ENSG00000232817,ENSG00000227305,ENSG00000223889,ENSG00000234387,ENSG00000268181,ENSG00000234467,ENSG00000227426,ENSG00000224368,ENSG00000271466,ENSG00000230386,ENSG00000272693,ENSG00000273024,ENSG00000206785,ENSG00000275833,ENSG00000224316,ENSG00000200670,ENSG00000236529,ENSG00000201560,ENSG00000196715,ENSG00000169919,ENSG00000224365
chr7	65873757	65873874	7:65873757-65873874	ENSG00000200670,ENSG00000236529,ENSG00000201560,ENSG00000196715
chr7	65981951	65982469	7:65981951-65982469	ENSG00000230386,ENSG00000200670,ENSG00000236529,ENSG00000169919,ENSG00000224365
chr7	66014058	66014202	7:66014058-66014202	ENSG00000235421,ENSG00000230386,ENSG00000200670,ENSG00000236529,ENSG00000224365,ENSG00000229886,ENSG00000279785
chr7	66031034	66031137	7:66031034-66031137	ENSG00000230386,ENSG00000224365,ENSG00000229886,ENSG00000230189,ENSG00000279785
chr7	66044280	66044499	7:66044280-66044499	ENSG00000235421,ENSG00000230386,ENSG00000224365,ENSG00000229886,ENSG00000205596,ENSG00000249319,ENSG00000234185,ENSG00000230189,ENSG00000236928,ENSG00000279785
chr7	66051141	66051292	7:66051141-66051292	ENSG00000249319
chr7	66075524	66076083	7:66075524-66076083	ENSG00000235421,ENSG00000205596,ENSG00000126522,ENSG00000249319,ENSG00000241258,ENSG00000234185,ENSG00000230189,ENSG00000279785
chr7	66114639	66115423	7:66114639-66115423	ENSG00000249319,ENSG00000241258,ENSG00000234185
chr7	66141087	66141229	7:66141087-66141229	ENSG00000249319,ENSG00000241258,ENSG00000234185,ENSG00000230189,ENSG00000236928,ENSG00000279785,ENSG00000179342,ENSG00000234500
chr7	66150570	66150688	7:66150570-66150688	ENSG00000241258,ENSG00000234185,ENSG00000230189,ENSG00000279785
chr7	66205015	66205490	7:66205015-66205490	ENSG00000234185,ENSG00000169902,ENSG00000230189,ENSG00000236928,ENSG00000279785,ENSG00000234500
chr7	66330982	66331214	7:66330982-66331214	ENSG00000273024,ENSG00000234185,ENSG00000252126,ENSG00000231234,ENSG00000230189,ENSG00000236928,ENSG00000279785,ENSG00000179342,ENSG00000234500
chr7	66413446	66414007	7:66413446-66414007	ENSG00000179406,ENSG00000251451,ENSG00000231234,ENSG00000230189,ENSG00000236928,ENSG00000279785,ENSG00000179342,ENSG00000234500
chr7	66493311	66494122	7:66493311-66494122	ENSG00000179406,ENSG00000231234,ENSG00000230189,ENSG00000236928,ENSG00000279785,ENSG00000244510,ENSG00000244657,ENSG00000237310,ENSG00000179342,ENSG00000234500,ENSG00000275400,ENSG00000232491,ENSG00000177418
chr7	66540009	66540175	7:66540009-66540175	ENSG00000230189,ENSG00000279785,ENSG00000179342,ENSG00000234500,ENSG00000229180,ENSG00000275400,ENSG00000232491,ENSG00000177418
chr7	66591795	66592536	7:66591795-66592536	ENSG00000234500,ENSG00000229180,ENSG00000275400,ENSG00000232491,ENSG00000177418,ENSG00000225573,ENSG00000243335,ENSG00000284461
chr7	66628099	66629389	7:66628099-66629389	ENSG00000179342,ENSG00000234500,ENSG00000229180,ENSG00000275400,ENSG00000232491,ENSG00000177418,ENSG00000225573,ENSG00000243335,ENSG00000284461,ENSG00000226824
chr7	66641578	66641770	7:66641578-66641770	ENSG00000232491,ENSG00000177418,ENSG00000225573,ENSG00000243335,ENSG00000226824
chr7	66654102	66655370	7:66654102-66655370	ENSG00000179342,ENSG00000234500,ENSG00000275400,ENSG00000232491,ENSG00000177418,ENSG00000225573,ENSG00000243335,ENSG00000284461,ENSG00000226824
chr7	66681777	66682582	7:66681777-66682582	ENSG00000179342,ENSG00000234500,ENSG00000275400,ENSG00000232491,ENSG00000177418,ENSG00000225573,ENSG00000226824,ENSG00000154710
chr7	66697473	66697639	7:66697473-66697639	ENSG00000234500,ENSG00000275400,ENSG00000232491,ENSG00000177418,ENSG00000225573
chr7	66740252	66741474	7:66740252-66741474	ENSG00000232491,ENSG00000177418,ENSG00000154710,ENSG00000272831,ENSG00000271064,ENSG00000212568
chr7	66748857	66749130	7:66748857-66749130	ENSG00000234500,ENSG00000232491,ENSG00000177418,ENSG00000154710,ENSG00000272831,ENSG00000271064,ENSG00000212568
chr7	66844487	66845231	7:66844487-66845231	ENSG00000234500,ENSG00000232491,ENSG00000177418,ENSG00000230583,ENSG00000232546,ENSG00000230295,ENSG00000212568,ENSG00000273142,ENSG00000179131,ENSG00000106609,ENSG00000275878
chr7	66859820	66860592	7:66859820-66860592	ENSG00000232546,ENSG00000230295,ENSG00000212568,ENSG00000273142,ENSG00000179131
chr7	66920915	66921432	7:66920915-66921432	ENSG00000230295,ENSG00000212568,ENSG00000273142,ENSG00000179131,ENSG00000274135,ENSG00000106609,ENSG00000275878
chr7	66994623	66995045	7:66994623-66995045	ENSG00000232491,ENSG00000177418,ENSG00000212568,ENSG00000273142,ENSG00000179131,ENSG00000106609,ENSG00000275878,ENSG00000126524,ENSG00000198874
chr7	66995122	66995370	7:66995122-66995370	ENSG00000126524,ENSG00000198874
chr7	66995412	66995849	7:66995412-66995849	ENSG00000279785,ENSG00000179342,ENSG00000234500,ENSG00000275400,ENSG00000232491,ENSG00000177418,ENSG00000232546,ENSG00000230295,ENSG00000212568,ENSG00000273142,ENSG00000179131,ENSG00000106609,ENSG00000275878,ENSG00000126524,ENSG00000198874
chr7	66996224	66996384	7:66996224-66996384	ENSG00000126524,ENSG00000198874
chr7	66996437	66997112	7:66996437-66997112	ENSG00000279785,ENSG00000179342,ENSG00000234500,ENSG00000275400,ENSG00000232491,ENSG00000177418,ENSG00000232546,ENSG00000230295,ENSG00000212568,ENSG00000273142,ENSG00000179131,ENSG00000106609,ENSG00000275878,ENSG00000126524,ENSG00000198874
chr7	67021350	67021490	7:67021350-67021490	-
chr7	67022560	67022758	7:67022560-67022758	-
chr7	67036833	67037193	7:67036833-67037193	ENSG00000273142,ENSG00000266525,ENSG00000273448
chr7	67042986	67043291	7:67042986-67043291	ENSG00000266525,ENSG00000230358,ENSG00000273448
chr7	67082999	67083209	7:67082999-67083209	ENSG00000233383,ENSG00000266525,ENSG00000230358
chr7	67183065	67183182	7:67183065-67183182	ENSG00000266525,ENSG00000230358,ENSG00000273448
chr7	67226411	67226678	7:67226411-67226678	ENSG00000230386,ENSG00000273024,ENSG00000266525,ENSG00000230358,ENSG00000273448
chr7	67230031	67230264	7:67230031-67230264	ENSG00000266525,ENSG00000230358,ENSG00000273448
chr7	67236337	67236525	7:67236337-67236525	ENSG00000266525,ENSG00000230358,ENSG00000273448
chr7	67302116	67303274	7:67302116-67303274	ENSG00000266525,ENSG00000230358,ENSG00000067601,ENSG00000201565,ENSG00000106610,ENSG00000228019,ENSG00000273448
chr7	67360102	67360214	7:67360102-67360214	ENSG00000230358,ENSG00000273448
chr7	67371912	67372055	7:67371912-67372055	ENSG00000273448,ENSG00000223948
chr7	67503038	67503205	7:67503038-67503205	ENSG00000233423,ENSG00000223948,ENSG00000225209
chr7	67551164	67551299	7:67551164-67551299	ENSG00000233423,ENSG00000223948,ENSG00000225209,ENSG00000225959
chr7	67625339	67625439	7:67625339-67625439	ENSG00000226392,ENSG00000237466,ENSG00000233423,ENSG00000223948
chr7	67654214	67654364	7:67654214-67654364	ENSG00000226392,ENSG00000237466,ENSG00000233423,ENSG00000223948,ENSG00000225209,ENSG00000237754,ENSG00000225959,ENSG00000228429
chr7	67938005	67938119	7:67938005-67938119	ENSG00000233423,ENSG00000223948,ENSG00000225209,ENSG00000236531,ENSG00000237754,ENSG00000225959
chr7	68107303	68107503	7:68107303-68107503	ENSG00000233423,ENSG00000223948,ENSG00000225209,ENSG00000236531,ENSG00000232975,ENSG00000237754,ENSG00000225959,ENSG00000228429,ENSG00000233689
chr7	68321194	68321307	7:68321194-68321307	ENSG00000226829,ENSG00000237754,ENSG00000225959
chr7	68321399	68321660	7:68321399-68321660	ENSG00000233423,ENSG00000223948,ENSG00000225209,ENSG00000226829,ENSG00000237754,ENSG00000225959
chr7	68420377	68420804	7:68420377-68420804	ENSG00000233423,ENSG00000223948,ENSG00000225209,ENSG00000237754,ENSG00000225959,ENSG00000228429,ENSG00000222428,ENSG00000233689
chr7	68429821	68429989	7:68429821-68429989	ENSG00000233423,ENSG00000223948,ENSG00000225209,ENSG00000237754,ENSG00000225959,ENSG00000228429,ENSG00000222428,ENSG00000233689
chr7	68770789	68771071	7:68770789-68771071	ENSG00000233423,ENSG00000223948,ENSG00000225209,ENSG00000237754,ENSG00000225959,ENSG00000228429,ENSG00000222428,ENSG00000233689
chr7	69148826	69149004	7:69148826-69149004	ENSG00000228429,ENSG00000222428,ENSG00000233689,ENSG00000200189,ENSG00000230654,ENSG00000229031,ENSG00000200857
chr7	69177474	69177834	7:69177474-69177834	ENSG00000223948,ENSG00000237754,ENSG00000228429,ENSG00000222428,ENSG00000233689,ENSG00000200189,ENSG00000286466,ENSG00000225718,ENSG00000236839,ENSG00000230654,ENSG00000229031,ENSG00000200857
chr7	69177873	69177981	7:69177873-69177981	ENSG00000233689,ENSG00000200189,ENSG00000286466,ENSG00000236839
chr7	69178091	69178312	7:69178091-69178312	ENSG00000233689,ENSG00000200189,ENSG00000286466,ENSG00000236839
chr7	69190744	69191005	7:69190744-69191005	ENSG00000237754,ENSG00000228429,ENSG00000222428,ENSG00000233689,ENSG00000200189,ENSG00000225718,ENSG00000236839,ENSG00000230654,ENSG00000229031,ENSG00000200857
chr7	69361023	69361294	7:69361023-69361294	ENSG00000228429,ENSG00000233689,ENSG00000225718,ENSG00000230654,ENSG00000229031,ENSG00000252423,ENSG00000200857
chr7	69412684	69412868	7:69412684-69412868	ENSG00000225718,ENSG00000230654,ENSG00000229031,ENSG00000252423,ENSG00000200857
chr7	69457994	69458149	7:69457994-69458149	ENSG00000233689,ENSG00000225718,ENSG00000230654,ENSG00000229031,ENSG00000252423,ENSG00000200857
chr7	69597455	69598695	7:69597455-69598695	ENSG00000200857,ENSG00000234215,ENSG00000158321
chr7	69599557	69599805	7:69599557-69599805	ENSG00000234215,ENSG00000158321
chr7	69644138	69644273	7:69644138-69644273	ENSG00000200857,ENSG00000158321
chr7	69651072	69651270	7:69651072-69651270	ENSG00000225718,ENSG00000200857
chr7	69708993	69709098	7:69708993-69709098	ENSG00000200857
chr7	69739956	69740243	7:69739956-69740243	ENSG00000273448,ENSG00000222428,ENSG00000233689,ENSG00000225718,ENSG00000230654,ENSG00000229031,ENSG00000252423,ENSG00000200857
chr7	69800629	69800794	7:69800629-69800794	ENSG00000200857
chr7	69814727	69814861	7:69814727-69814861	ENSG00000200857
chr7	69871984	69872253	7:69871984-69872253	ENSG00000200857
chr7	69962211	69962325	7:69962211-69962325	ENSG00000158321
chr7	69967245	69967546	7:69967245-69967546	ENSG00000233689,ENSG00000158321
chr7	70026276	70026429	7:70026276-70026429	ENSG00000223948,ENSG00000233689,ENSG00000225718,ENSG00000230654,ENSG00000229031,ENSG00000200857
chr7	70064142	70064314	7:70064142-70064314	ENSG00000223948,ENSG00000233689,ENSG00000200857
chr7	70072272	70072561	7:70072272-70072561	ENSG00000223948,ENSG00000236978
chr7	70093641	70093784	7:70093641-70093784	-
chr7	70349908	70350167	7:70349908-70350167	ENSG00000236978,ENSG00000235581
chr7	70360661	70360848	7:70360661-70360848	ENSG00000236978
chr7	70475041	70475146	7:70475041-70475146	-
chr7	70506586	70506736	7:70506586-70506736	ENSG00000236978
chr7	70568703	70569355	7:70568703-70569355	ENSG00000236978
chr7	70569405	70569810	7:70569405-70569810	ENSG00000236978
chr7	70572119	70572279	7:70572119-70572279	ENSG00000236978
chr7	70614563	70615006	7:70614563-70615006	ENSG00000236978,ENSG00000201014,ENSG00000155428,ENSG00000205584,ENSG00000273520,ENSG00000273897,ENSG00000273927,ENSG00000285702,ENSG00000275976,ENSG00000277125,ENSG00000274984,ENSG00000262461,ENSG00000174384,ENSG00000199913
chr7	70655074	70655274	7:70655074-70655274	-
chr7	70657597	70657830	7:70657597-70657830	ENSG00000236978
chr7	70668577	70668953	7:70668577-70668953	ENSG00000158321,ENSG00000236978,ENSG00000201014,ENSG00000235581,ENSG00000264494,ENSG00000273520,ENSG00000273897,ENSG00000273927,ENSG00000285702,ENSG00000275976,ENSG00000277125,ENSG00000274984,ENSG00000262461,ENSG00000174384,ENSG00000199913
chr7	70693734	70694884	7:70693734-70694884	ENSG00000158321
chr7	70695282	70695385	7:70695282-70695385	ENSG00000158321
chr7	70711557	70711713	7:70711557-70711713	ENSG00000236978
chr7	70713031	70713299	7:70713031-70713299	ENSG00000158321,ENSG00000236978
chr7	71131490	71131773	7:71131490-71131773	ENSG00000236978,ENSG00000185274,ENSG00000199940,ENSG00000235581
chr7	71220477	71220590	7:71220477-71220590	ENSG00000236978,ENSG00000199940
chr7	71238064	71238237	7:71238064-71238237	ENSG00000236978,ENSG00000185274,ENSG00000265878,ENSG00000283278,ENSG00000199940,ENSG00000183166,ENSG00000201014,ENSG00000235581,ENSG00000228769,ENSG00000273520,ENSG00000273897,ENSG00000273927,ENSG00000285702,ENSG00000275976,ENSG00000277125,ENSG00000274984,ENSG00000262461,ENSG00000174384,ENSG00000199913
chr7	71239621	71239829	7:71239621-71239829	ENSG00000236978,ENSG00000199940,ENSG00000183166,ENSG00000201014,ENSG00000235581,ENSG00000273520,ENSG00000273897,ENSG00000273927,ENSG00000285702,ENSG00000275976,ENSG00000277125,ENSG00000274984,ENSG00000262461,ENSG00000174384,ENSG00000199913
chr7	71308222	71308427	7:71308222-71308427	ENSG00000185274,ENSG00000265878,ENSG00000283278
chr7	71408222	71408646	7:71408222-71408646	ENSG00000236978,ENSG00000199940,ENSG00000183166,ENSG00000201014,ENSG00000235581,ENSG00000228769,ENSG00000270694,ENSG00000273520,ENSG00000273897,ENSG00000273927,ENSG00000285702,ENSG00000275976,ENSG00000277125,ENSG00000274984,ENSG00000262461,ENSG00000174384,ENSG00000199913
chr7	71424272	71424423	7:71424272-71424423	ENSG00000236978,ENSG00000199940,ENSG00000201014,ENSG00000235581,ENSG00000228769,ENSG00000233523
chr7	71615112	71615369	7:71615112-71615369	ENSG00000236978,ENSG00000199940,ENSG00000183166,ENSG00000201014,ENSG00000235581,ENSG00000228769,ENSG00000264494,ENSG00000273520,ENSG00000273897,ENSG00000273927,ENSG00000285702,ENSG00000275976,ENSG00000277125,ENSG00000274984,ENSG00000262461,ENSG00000174384,ENSG00000199913,ENSG00000205578
chr7	71659749	71659857	7:71659749-71659857	ENSG00000236978,ENSG00000199940,ENSG00000201014,ENSG00000235581,ENSG00000228769,ENSG00000273520,ENSG00000273897,ENSG00000273927,ENSG00000285702,ENSG00000275976,ENSG00000277125,ENSG00000274984,ENSG00000262461,ENSG00000174384,ENSG00000199913
chr7	72033089	72033236	7:72033089-72033236	ENSG00000183166,ENSG00000201014,ENSG00000235581,ENSG00000228769,ENSG00000273520,ENSG00000273897,ENSG00000273927,ENSG00000285702,ENSG00000275976,ENSG00000277125,ENSG00000274984,ENSG00000262461,ENSG00000174384,ENSG00000199913,ENSG00000205578
chr7	72492449	72492803	7:72492449-72492803	ENSG00000183166,ENSG00000201014,ENSG00000235581,ENSG00000228769,ENSG00000264494,ENSG00000270694,ENSG00000270555,ENSG00000273520,ENSG00000273897,ENSG00000273927,ENSG00000285702,ENSG00000275976,ENSG00000277125,ENSG00000274984,ENSG00000262461,ENSG00000174384,ENSG00000199913,ENSG00000233369
chr7	72583759	72583927	7:72583759-72583927	ENSG00000183166,ENSG00000235581,ENSG00000228769,ENSG00000264494,ENSG00000270694,ENSG00000270555,ENSG00000106133,ENSG00000285886,ENSG00000273520,ENSG00000273897,ENSG00000273927,ENSG00000285702,ENSG00000275976,ENSG00000277125,ENSG00000274984,ENSG00000262461,ENSG00000174384,ENSG00000199913
chr7	72649929	72650029	7:72649929-72650029	ENSG00000183166,ENSG00000228769,ENSG00000264494,ENSG00000270694,ENSG00000270555,ENSG00000273520,ENSG00000273897,ENSG00000273927,ENSG00000285702,ENSG00000275976,ENSG00000277125,ENSG00000274984,ENSG00000262461,ENSG00000174384,ENSG00000199913
chr7	72784225	72784384	7:72784225-72784384	ENSG00000183166,ENSG00000235581,ENSG00000264494,ENSG00000270694,ENSG00000270555,ENSG00000262461,ENSG00000174384,ENSG00000199913
chr7	72790441	72790630	7:72790441-72790630	ENSG00000183166,ENSG00000264494,ENSG00000270694,ENSG00000270555,ENSG00000274656,ENSG00000273520,ENSG00000273897,ENSG00000273927,ENSG00000285702,ENSG00000275976,ENSG00000277125,ENSG00000274984,ENSG00000262461,ENSG00000174384,ENSG00000199913,ENSG00000274570,ENSG00000214544,ENSG00000205578,ENSG00000077800
chr7	72827919	72828574	7:72827919-72828574	ENSG00000277149,ENSG00000264494,ENSG00000270694,ENSG00000266569,ENSG00000225648,ENSG00000274656,ENSG00000179994,ENSG00000196313,ENSG00000106133,ENSG00000285886,ENSG00000155428,ENSG00000174353,ENSG00000205584,ENSG00000229018,ENSG00000273520,ENSG00000273897,ENSG00000273927,ENSG00000285702,ENSG00000275976,ENSG00000277125,ENSG00000274984,ENSG00000262461,ENSG00000174384,ENSG00000199913,ENSG00000214544,ENSG00000206709
chr7	72829188	72830438	7:72829188-72830438	ENSG00000277149,ENSG00000266569,ENSG00000225648,ENSG00000274656,ENSG00000179994,ENSG00000106133,ENSG00000285886,ENSG00000155428,ENSG00000174353,ENSG00000205584,ENSG00000214544
chr7	72879113	72879537	7:72879113-72879537	ENSG00000277149,ENSG00000225648,ENSG00000274656,ENSG00000179994,ENSG00000196313,ENSG00000174353,ENSG00000229018,ENSG00000214544,ENSG00000206709,ENSG00000196275
chr7	72879982	72880202	7:72879982-72880202	ENSG00000274656,ENSG00000179994,ENSG00000196313
chr7	72924923	72925400	7:72924923-72925400	ENSG00000274656,ENSG00000196313,ENSG00000272843,ENSG00000106133,ENSG00000285886,ENSG00000201282,ENSG00000205583
chr7	72925493	72925593	7:72925493-72925593	ENSG00000196313,ENSG00000272843,ENSG00000106133,ENSG00000285886,ENSG00000201282,ENSG00000205583
chr7	73005837	73006006	7:73005837-73006006	ENSG00000270555,ENSG00000274656,ENSG00000233369,ENSG00000146755,ENSG00000077800,ENSG00000206709,ENSG00000277072,ENSG00000123965,ENSG00000174428
chr7	73154742	73155022	7:73154742-73155022	ENSG00000264494,ENSG00000270694,ENSG00000174353,ENSG00000229018,ENSG00000233369,ENSG00000214544,ENSG00000146755,ENSG00000225005
chr7	73308774	73308943	7:73308774-73308943	ENSG00000274570,ENSG00000214544,ENSG00000205578,ENSG00000130305,ENSG00000146755,ENSG00000225005,ENSG00000077800,ENSG00000206709
chr7	73399496	73399596	7:73399496-73399596	ENSG00000155428,ENSG00000205584,ENSG00000276178,ENSG00000274570,ENSG00000214544,ENSG00000205578,ENSG00000146755,ENSG00000077800,ENSG00000206709,ENSG00000202035
chr7	73433640	73433856	7:73433640-73433856	ENSG00000214544,ENSG00000205578,ENSG00000146755,ENSG00000077800,ENSG00000206709,ENSG00000188763,ENSG00000252713,ENSG00000196275
chr7	73521563	73522885	7:73521563-73522885	ENSG00000229018,ENSG00000206709,ENSG00000009954,ENSG00000252713,ENSG00000106635,ENSG00000106638,ENSG00000196275
chr7	73556900	73558083	7:73556900-73558083	ENSG00000274570,ENSG00000009954,ENSG00000252713,ENSG00000106635,ENSG00000106638
chr7	73578182	73578987	7:73578182-73578987	ENSG00000205578,ENSG00000252713,ENSG00000106635,ENSG00000106638,ENSG00000146722,ENSG00000178809
chr7	73624459	73624648	7:73624459-73624648	ENSG00000205578,ENSG00000009950,ENSG00000274080,ENSG00000165215
chr7	73667592	73668000	7:73667592-73668000	ENSG00000009950,ENSG00000274080,ENSG00000176428,ENSG00000176410,ENSG00000071462,ENSG00000106089,ENSG00000165215
chr7	73678965	73679102	7:73678965-73679102	ENSG00000276178,ENSG00000286228,ENSG00000176428,ENSG00000176410,ENSG00000071462
chr7	73683152	73683683	7:73683152-73683683	ENSG00000274080,ENSG00000176428,ENSG00000176410,ENSG00000071462,ENSG00000106089
chr7	73719568	73719780	7:73719568-73719780	ENSG00000276178,ENSG00000274080,ENSG00000176410,ENSG00000071462,ENSG00000106089,ENSG00000265724,ENSG00000241709,ENSG00000225969,ENSG00000106077,ENSG00000165215
chr7	73721473	73721841	7:73721473-73721841	ENSG00000233523,ENSG00000274080,ENSG00000106089,ENSG00000265724,ENSG00000241709,ENSG00000225969,ENSG00000106077,ENSG00000165215,ENSG00000196275
chr7	73738588	73739341	7:73738588-73739341	ENSG00000182487,ENSG00000274080,ENSG00000106089,ENSG00000241709,ENSG00000225969,ENSG00000106077,ENSG00000165215,ENSG00000189143,ENSG00000175877,ENSG00000277675
chr7	73842418	73842754	7:73842418-73842754	ENSG00000165215,ENSG00000189143,ENSG00000165171,ENSG00000175877
chr7	73886646	73886790	7:73886646-73886790	ENSG00000165215,ENSG00000175877,ENSG00000146722,ENSG00000178809
chr7	73922030	73922181	7:73922030-73922181	ENSG00000165215,ENSG00000175877
chr7	73983774	73984028	7:73983774-73984028	ENSG00000233523,ENSG00000165215,ENSG00000175877,ENSG00000261467
chr7	73986349	73986658	7:73986349-73986658	ENSG00000165215,ENSG00000175877,ENSG00000261467
chr7	73992166	73992336	7:73992166-73992336	ENSG00000205578,ENSG00000165215,ENSG00000175877,ENSG00000261467,ENSG00000196275
chr7	74009788	74009961	7:74009788-74009961	ENSG00000175877,ENSG00000277675
chr7	74023151	74023340	7:74023151-74023340	ENSG00000175877,ENSG00000049540
chr7	74026917	74027078	7:74026917-74027078	ENSG00000175877,ENSG00000049540
chr7	74027699	74028082	7:74027699-74028082	ENSG00000175877,ENSG00000049540
chr7	74029996	74030331	7:74029996-74030331	ENSG00000049540
chr7	74033661	74033891	7:74033661-74033891	ENSG00000049540
chr7	74034076	74034287	7:74034076-74034287	ENSG00000049540
chr7	74039397	74039701	7:74039397-74039701	ENSG00000175877,ENSG00000049540,ENSG00000277053
chr7	74061899	74062431	7:74061899-74062431	ENSG00000232415,ENSG00000207741,ENSG00000086730
chr7	74067955	74068098	7:74067955-74068098	ENSG00000232415,ENSG00000106683,ENSG00000207741,ENSG00000086730
chr7	74083484	74083852	7:74083484-74083852	ENSG00000175877,ENSG00000106683,ENSG00000207741,ENSG00000086730,ENSG00000278416,ENSG00000223705
chr7	74139567	74139699	7:74139567-74139699	ENSG00000207741
chr7	74173828	74174995	7:74173828-74174995	ENSG00000274570,ENSG00000106683,ENSG00000106682,ENSG00000207741,ENSG00000086730
chr7	74254309	74254829	7:74254309-74254829	ENSG00000207741,ENSG00000086730,ENSG00000049541,ENSG00000196275
chr7	74279650	74279967	7:74279650-74279967	ENSG00000155428,ENSG00000205584,ENSG00000207741,ENSG00000086730,ENSG00000049541,ENSG00000287815,ENSG00000106665
chr7	74289208	74289545	7:74289208-74289545	ENSG00000207741,ENSG00000086730,ENSG00000049541,ENSG00000287815,ENSG00000106665,ENSG00000205583
chr7	74365456	74365598	7:74365456-74365598	ENSG00000233523,ENSG00000207741,ENSG00000086730,ENSG00000106665
chr7	74380104	74380240	7:74380104-74380240	ENSG00000276178,ENSG00000207741,ENSG00000086730,ENSG00000106665
chr7	74417504	74417693	7:74417504-74417693	ENSG00000086730,ENSG00000232729,ENSG00000174428
chr7	74453467	74454201	7:74453467-74454201	ENSG00000274570,ENSG00000006704
chr7	74454242	74455157	7:74454242-74455157	ENSG00000274570,ENSG00000006704
chr7	74455318	74455721	7:74455318-74455721	ENSG00000006704
chr7	74456047	74456214	7:74456047-74456214	ENSG00000006704
chr7	74466258	74467656	7:74466258-74467656	ENSG00000006704,ENSG00000273069,ENSG00000232729,ENSG00000196275
chr7	74477678	74478622	7:74477678-74478622	ENSG00000155428,ENSG00000205584,ENSG00000207741,ENSG00000006704,ENSG00000238391,ENSG00000273069,ENSG00000232729,ENSG00000158517,ENSG00000165178,ENSG00000276592,ENSG00000263081,ENSG00000286038,ENSG00000276840,ENSG00000267828,ENSG00000286137,ENSG00000273598,ENSG00000202021,ENSG00000286014,ENSG00000199870,ENSG00000223705
chr7	74479679	74479836	7:74479679-74479836	ENSG00000155428,ENSG00000205584
chr7	74480131	74481084	7:74480131-74481084	ENSG00000233523,ENSG00000238391,ENSG00000273069,ENSG00000232729,ENSG00000184616
chr7	74481592	74481709	7:74481592-74481709	ENSG00000233523,ENSG00000238391
chr7	74482638	74482923	7:74482638-74482923	ENSG00000233523,ENSG00000238391,ENSG00000232729
chr7	74495245	74495486	7:74495245-74495486	ENSG00000238391
chr7	74499046	74499339	7:74499046-74499339	ENSG00000238391
chr7	74501363	74501709	7:74501363-74501709	ENSG00000233523,ENSG00000006704,ENSG00000158517,ENSG00000174428
chr7	74502585	74502738	7:74502585-74502738	ENSG00000006704,ENSG00000174428
chr7	74514104	74514626	7:74514104-74514626	ENSG00000233523,ENSG00000006704,ENSG00000277053,ENSG00000205583,ENSG00000275930
chr7	74534943	74535739	7:74534943-74535739	ENSG00000273069,ENSG00000232729,ENSG00000196275
chr7	74536184	74536289	7:74536184-74536289	ENSG00000196275
chr7	74542636	74542868	7:74542636-74542868	ENSG00000205578,ENSG00000006704,ENSG00000273069
chr7	74549449	74549566	7:74549449-74549566	ENSG00000006704
chr7	74587463	74587682	7:74587463-74587682	ENSG00000274570,ENSG00000273069,ENSG00000277053,ENSG00000233448
chr7	74619375	74619480	7:74619375-74619480	ENSG00000273069,ENSG00000279005,ENSG00000232729
chr7	74635753	74635909	7:74635753-74635909	ENSG00000273069,ENSG00000279005,ENSG00000263001,ENSG00000232729,ENSG00000262648
chr7	74656630	74656754	7:74656630-74656754	ENSG00000273069,ENSG00000263001,ENSG00000232729,ENSG00000275121
chr7	74657201	74658835	7:74657201-74658835	ENSG00000233369,ENSG00000273069,ENSG00000279005,ENSG00000263001,ENSG00000232729,ENSG00000158517,ENSG00000174428,ENSG00000277053,ENSG00000275121
chr7	74661048	74661260	7:74661048-74661260	ENSG00000155428,ENSG00000205584,ENSG00000273069,ENSG00000263001,ENSG00000232729,ENSG00000277072,ENSG00000123965
chr7	74788683	74788913	7:74788683-74788913	ENSG00000207741,ENSG00000158517,ENSG00000274070
chr7	74890741	74890959	7:74890741-74890959	ENSG00000174353,ENSG00000229018,ENSG00000232729,ENSG00000196275,ENSG00000277072,ENSG00000123965,ENSG00000184616
chr7	74964516	74964671	7:74964516-74964671	ENSG00000274070
chr7	74993921	74994304	7:74993921-74994304	ENSG00000233369,ENSG00000232729,ENSG00000277072,ENSG00000184616,ENSG00000274070,ENSG00000174428,ENSG00000278416,ENSG00000223705
chr7	74995003	74995125	7:74995003-74995125	ENSG00000214544,ENSG00000274070
chr7	74997765	74998096	7:74997765-74998096	ENSG00000155428,ENSG00000205584,ENSG00000214544,ENSG00000277072,ENSG00000123965,ENSG00000239069,ENSG00000274070,ENSG00000174428
chr7	75003876	75004180	7:75003876-75004180	ENSG00000155428,ENSG00000205584,ENSG00000274070,ENSG00000178809
chr7	75046436	75046698	7:75046436-75046698	ENSG00000277072,ENSG00000123965,ENSG00000184616,ENSG00000277127
chr7	75054771	75055071	7:75054771-75055071	ENSG00000184616,ENSG00000274523,ENSG00000277127,ENSG00000174428,ENSG00000277053,ENSG00000275121,ENSG00000250778,ENSG00000238560,ENSG00000230305
chr7	75073388	75074070	7:75073388-75074070	ENSG00000155428,ENSG00000205584,ENSG00000233523,ENSG00000182487,ENSG00000277072,ENSG00000123965,ENSG00000274523,ENSG00000174428,ENSG00000205583,ENSG00000223705
chr7	75092754	75092870	7:75092754-75092870	ENSG00000252713,ENSG00000274523,ENSG00000174428,ENSG00000006606,ENSG00000224273
chr7	75092946	75093146	7:75092946-75093146	ENSG00000252713,ENSG00000274523,ENSG00000174428,ENSG00000006606,ENSG00000224273
chr7	75156913	75157264	7:75156913-75157264	ENSG00000165215,ENSG00000274523,ENSG00000272391,ENSG00000242073,ENSG00000006606,ENSG00000213549,ENSG00000287519
chr7	75442581	75442684	7:75442581-75442684	ENSG00000233369,ENSG00000223705,ENSG00000272391,ENSG00000200874,ENSG00000146707,ENSG00000241350,ENSG00000201885
chr7	75486030	75486520	7:75486030-75486520	ENSG00000239069,ENSG00000184616,ENSG00000174428,ENSG00000277053,ENSG00000275121,ENSG00000272391,ENSG00000242073,ENSG00000170092,ENSG00000127957,ENSG00000200874,ENSG00000006606,ENSG00000091073,ENSG00000241350,ENSG00000201885
chr7	75527852	75528453	7:75527852-75528453	ENSG00000242073,ENSG00000170092,ENSG00000127957,ENSG00000200874,ENSG00000006606,ENSG00000233448
chr7	75611638	75612186	7:75611638-75612186	ENSG00000274570,ENSG00000233369,ENSG00000278416,ENSG00000200874,ENSG00000127946,ENSG00000279996,ENSG00000006606,ENSG00000106178,ENSG00000219039
chr7	75623411	75623558	7:75623411-75623558	ENSG00000200874,ENSG00000279996
chr7	75624152	75624345	7:75624152-75624345	ENSG00000200874,ENSG00000127946,ENSG00000279996,ENSG00000006606,ENSG00000106178
chr7	75644693	75644904	7:75644693-75644904	ENSG00000174428,ENSG00000223705,ENSG00000200874,ENSG00000006606,ENSG00000106178
chr7	75650743	75650924	7:75650743-75650924	ENSG00000277675,ENSG00000146722,ENSG00000178809,ENSG00000223705
chr7	75711689	75711903	7:75711689-75711903	ENSG00000278416,ENSG00000006606,ENSG00000106178,ENSG00000219039
chr7	75738768	75739870	7:75738768-75739870	ENSG00000165178,ENSG00000276592,ENSG00000205583,ENSG00000223705,ENSG00000200874,ENSG00000127946,ENSG00000006606,ENSG00000106178,ENSG00000219039,ENSG00000186645
chr7	75878696	75879352	7:75878696-75879352	ENSG00000174428,ENSG00000006606,ENSG00000106178,ENSG00000219039,ENSG00000005486
chr7	75888538	75888815	7:75888538-75888815	ENSG00000106178,ENSG00000219039,ENSG00000005486
chr7	75914729	75915450	7:75914729-75915450	ENSG00000239069,ENSG00000223705,ENSG00000106178,ENSG00000219039,ENSG00000005486,ENSG00000127948,ENSG00000284334,ENSG00000235090
chr7	75920538	75920722	7:75920538-75920722	ENSG00000127948,ENSG00000284334,ENSG00000235090
chr7	75925865	75925978	7:75925865-75925978	ENSG00000277053,ENSG00000275121,ENSG00000127948,ENSG00000284334,ENSG00000235090
chr7	75937984	75938346	7:75937984-75938346	ENSG00000106178,ENSG00000219039,ENSG00000284334,ENSG00000235090,ENSG00000201643
chr7	75945424	75945662	7:75945424-75945662	ENSG00000239069,ENSG00000106178,ENSG00000219039,ENSG00000127948,ENSG00000201643
chr7	75950139	75950640	7:75950139-75950640	ENSG00000223705,ENSG00000219039,ENSG00000127948,ENSG00000201643
chr7	75951497	75951802	7:75951497-75951802	ENSG00000223705,ENSG00000106178,ENSG00000219039,ENSG00000127948,ENSG00000201643
chr7	75957481	75957583	7:75957481-75957583	ENSG00000127948
chr7	75963421	75963566	7:75963421-75963566	ENSG00000127948
chr7	75969222	75969438	7:75969222-75969438	ENSG00000127948
chr7	75969678	75969981	7:75969678-75969981	ENSG00000127948
chr7	75989125	75989446	7:75989125-75989446	ENSG00000277053,ENSG00000127948,ENSG00000189077
chr7	75989508	75990081	7:75989508-75990081	ENSG00000277053,ENSG00000127948,ENSG00000189077
chr7	75993816	75994958	7:75993816-75994958	ENSG00000127948,ENSG00000189077
chr7	76037408	76037680	7:76037408-76037680	ENSG00000196275,ENSG00000277675,ENSG00000278416,ENSG00000205583,ENSG00000275930,ENSG00000106178,ENSG00000219039,ENSG00000127952,ENSG00000280388,ENSG00000146701,ENSG00000227038,ENSG00000213549,ENSG00000233448
chr7	76047756	76048453	7:76047756-76048453	ENSG00000219039,ENSG00000127952,ENSG00000280388,ENSG00000146701,ENSG00000227038,ENSG00000224273,ENSG00000213549
chr7	76048790	76048890	7:76048790-76048890	ENSG00000127952,ENSG00000280388,ENSG00000146701
chr7	76053631	76053752	7:76053631-76053752	ENSG00000127952,ENSG00000280388,ENSG00000146701
chr7	76060972	76061120	7:76060972-76061120	ENSG00000275930,ENSG00000146701,ENSG00000227038,ENSG00000224273,ENSG00000213549,ENSG00000233448,ENSG00000201959,ENSG00000259628
chr7	76063691	76063838	7:76063691-76063838	ENSG00000275930,ENSG00000146701,ENSG00000227038,ENSG00000224273,ENSG00000213549,ENSG00000233448,ENSG00000201959,ENSG00000259628
chr7	76067542	76067822	7:76067542-76067822	ENSG00000205583,ENSG00000106178,ENSG00000146701,ENSG00000230882,ENSG00000251798,ENSG00000227038,ENSG00000224273,ENSG00000213549,ENSG00000231087
chr7	76069288	76069670	7:76069288-76069670	ENSG00000205583,ENSG00000106178,ENSG00000219039,ENSG00000127952,ENSG00000280388,ENSG00000146701,ENSG00000230882,ENSG00000251798,ENSG00000227038,ENSG00000224273,ENSG00000213549,ENSG00000231087
chr7	76082526	76082696	7:76082526-76082696	ENSG00000230882,ENSG00000251798,ENSG00000227038,ENSG00000224273,ENSG00000213549
chr7	76166438	76167029	7:76166438-76167029	ENSG00000239069,ENSG00000227038,ENSG00000224273,ENSG00000213549,ENSG00000228829,ENSG00000091073
chr7	76178213	76178508	7:76178213-76178508	ENSG00000224273,ENSG00000228829
chr7	76201770	76201952	7:76201770-76201952	ENSG00000277675,ENSG00000177679,ENSG00000233448
chr7	76249556	76249662	7:76249556-76249662	ENSG00000223705,ENSG00000250614,ENSG00000186645
chr7	76281475	76281584	7:76281475-76281584	ENSG00000177679
chr7	76282587	76282852	7:76282587-76282852	ENSG00000177679
chr7	76287566	76287824	7:76287566-76287824	ENSG00000177679
chr7	76291746	76292067	7:76291746-76292067	ENSG00000106211
chr7	76294713	76295101	7:76294713-76295101	ENSG00000177679,ENSG00000106211
chr7	76301984	76303126	7:76301984-76303126	ENSG00000278416,ENSG00000106211
chr7	76303459	76303770	7:76303459-76303770	ENSG00000278416,ENSG00000106211
chr7	76304210	76305756	7:76304210-76305756	ENSG00000278416,ENSG00000106211
chr7	76305806	76305916	7:76305806-76305916	ENSG00000106211
chr7	76306146	76306346	7:76306146-76306346	ENSG00000106211
chr7	76306525	76306637	7:76306525-76306637	ENSG00000106211
chr7	76306692	76306988	7:76306692-76306988	ENSG00000106211
chr7	76307052	76307419	7:76307052-76307419	ENSG00000106211
chr7	76310551	76310806	7:76310551-76310806	-
chr7	76314266	76314671	7:76314266-76314671	ENSG00000184616,ENSG00000106211,ENSG00000231087,ENSG00000225703,ENSG00000186704
chr7	76317535	76317643	7:76317535-76317643	-
chr7	76317718	76319006	7:76317718-76319006	ENSG00000250614,ENSG00000146707,ENSG00000233448
chr7	76319362	76319504	7:76319362-76319504	-
chr7	76322490	76323284	7:76322490-76323284	ENSG00000233980,ENSG00000243566
chr7	76328535	76328636	7:76328535-76328636	-
chr7	76333526	76334076	7:76333526-76334076	ENSG00000276840,ENSG00000267828,ENSG00000286137,ENSG00000273598,ENSG00000202021,ENSG00000286014,ENSG00000199870,ENSG00000170027,ENSG00000091073,ENSG00000233980,ENSG00000243566,ENSG00000146707,ENSG00000231087,ENSG00000225703,ENSG00000186704,ENSG00000205482
chr7	76352291	76352526	7:76352291-76352526	ENSG00000277053,ENSG00000275121,ENSG00000146722,ENSG00000178809,ENSG00000170027,ENSG00000091073,ENSG00000233980,ENSG00000250614,ENSG00000231087
chr7	76354576	76354835	7:76354576-76354835	ENSG00000277053,ENSG00000275121,ENSG00000146722,ENSG00000178809,ENSG00000170027,ENSG00000091073,ENSG00000233980,ENSG00000250614,ENSG00000231087
chr7	76354930	76355248	7:76354930-76355248	ENSG00000170027,ENSG00000213548,ENSG00000233980,ENSG00000250614
chr7	76356893	76357042	7:76356893-76357042	ENSG00000170027,ENSG00000213548,ENSG00000250614
chr7	76358249	76359694	7:76358249-76359694	ENSG00000170027,ENSG00000213548,ENSG00000188372,ENSG00000091073,ENSG00000233980,ENSG00000250614,ENSG00000243566,ENSG00000146707,ENSG00000225703,ENSG00000186704,ENSG00000242435,ENSG00000241350,ENSG00000201885
chr7	76359767	76359948	7:76359767-76359948	ENSG00000170027,ENSG00000213548,ENSG00000250614
chr7	76377601	76377842	7:76377601-76377842	ENSG00000239069,ENSG00000205583,ENSG00000213548,ENSG00000233980,ENSG00000243566,ENSG00000146707
chr7	76379691	76380642	7:76379691-76380642	ENSG00000165178,ENSG00000276592,ENSG00000263081,ENSG00000286038,ENSG00000276840,ENSG00000267828,ENSG00000286137,ENSG00000273598,ENSG00000202021,ENSG00000286014,ENSG00000199870,ENSG00000170027,ENSG00000213548,ENSG00000146700,ENSG00000188372,ENSG00000091073,ENSG00000233980,ENSG00000250614,ENSG00000243566,ENSG00000250778,ENSG00000238560,ENSG00000230305,ENSG00000214243,ENSG00000225703,ENSG00000186704,ENSG00000242435,ENSG00000241350,ENSG00000201885,ENSG00000225726
chr7	76392757	76392867	7:76392757-76392867	ENSG00000146700,ENSG00000188372,ENSG00000091073,ENSG00000265479
chr7	76393018	76393952	7:76393018-76393952	ENSG00000146700,ENSG00000188372,ENSG00000091073,ENSG00000233980,ENSG00000250614,ENSG00000250778,ENSG00000238560,ENSG00000230305,ENSG00000265479,ENSG00000225703,ENSG00000186704,ENSG00000241350,ENSG00000201885
chr7	76397441	76397620	7:76397441-76397620	ENSG00000146700,ENSG00000188372,ENSG00000091073,ENSG00000250614,ENSG00000225703,ENSG00000186704
chr7	76549097	76549852	7:76549097-76549852	ENSG00000243566,ENSG00000250778,ENSG00000238560,ENSG00000230305,ENSG00000185040,ENSG00000205485,ENSG00000146707,ENSG00000225703,ENSG00000186704,ENSG00000242435,ENSG00000186645,ENSG00000205482
chr7	76583363	76583534	7:76583363-76583534	ENSG00000091073,ENSG00000233980,ENSG00000250614,ENSG00000243566,ENSG00000250778,ENSG00000238560,ENSG00000230305,ENSG00000205485,ENSG00000146707,ENSG00000242435,ENSG00000225726
chr7	76606095	76606220	7:76606095-76606220	ENSG00000243566,ENSG00000250778,ENSG00000238560,ENSG00000230305,ENSG00000205485,ENSG00000146707,ENSG00000214243,ENSG00000265479,ENSG00000231087,ENSG00000225703,ENSG00000186704,ENSG00000242435,ENSG00000205482
chr7	76899598	76899722	7:76899598-76899722	ENSG00000233980,ENSG00000214243,ENSG00000285666,ENSG00000231183,ENSG00000225703,ENSG00000186704,ENSG00000186645,ENSG00000201959,ENSG00000259628
chr7	77121909	77122834	7:77121909-77122834	ENSG00000146707,ENSG00000214243,ENSG00000242435,ENSG00000241350,ENSG00000201885,ENSG00000205482,ENSG00000225726,ENSG00000214439,ENSG00000213542,ENSG00000135205,ENSG00000127951
chr7	77238239	77238563	7:77238239-77238563	ENSG00000214243,ENSG00000231087,ENSG00000225703,ENSG00000186704,ENSG00000242435,ENSG00000241350,ENSG00000201885,ENSG00000201959,ENSG00000259628,ENSG00000205482,ENSG00000225726,ENSG00000135205,ENSG00000127951
chr7	77242134	77242353	7:77242134-77242353	ENSG00000214243,ENSG00000231087,ENSG00000241350,ENSG00000201885,ENSG00000201959,ENSG00000259628,ENSG00000205482,ENSG00000225726,ENSG00000135205,ENSG00000127951,ENSG00000250990
chr7	77242601	77242793	7:77242601-77242793	ENSG00000214243,ENSG00000231087,ENSG00000241350,ENSG00000201885,ENSG00000201959,ENSG00000259628,ENSG00000205482,ENSG00000135205,ENSG00000127951
chr7	77244352	77244452	7:77244352-77244452	ENSG00000214243,ENSG00000241350,ENSG00000201885,ENSG00000201959,ENSG00000259628,ENSG00000205482,ENSG00000135205,ENSG00000127951
chr7	77244615	77244755	7:77244615-77244755	ENSG00000214243,ENSG00000241350,ENSG00000201885,ENSG00000201959,ENSG00000259628,ENSG00000205482,ENSG00000135205,ENSG00000127951
chr7	77245479	77245674	7:77245479-77245674	ENSG00000185040,ENSG00000214243,ENSG00000231087,ENSG00000225703,ENSG00000186704,ENSG00000242435,ENSG00000241350,ENSG00000201885,ENSG00000201959,ENSG00000259628,ENSG00000205482,ENSG00000225726,ENSG00000214439,ENSG00000135205,ENSG00000127951,ENSG00000250990
chr7	77258721	77258873	7:77258721-77258873	ENSG00000214243,ENSG00000225703,ENSG00000186704,ENSG00000241350,ENSG00000201885,ENSG00000201959,ENSG00000259628,ENSG00000205482,ENSG00000225726,ENSG00000135205,ENSG00000127951,ENSG00000250990
chr7	77269803	77269948	7:77269803-77269948	ENSG00000250778,ENSG00000238560,ENSG00000230305,ENSG00000214243,ENSG00000265479,ENSG00000225703,ENSG00000186704,ENSG00000241350,ENSG00000201885,ENSG00000205482,ENSG00000225726,ENSG00000135205,ENSG00000127951,ENSG00000250990
chr7	77327177	77327584	7:77327177-77327584	ENSG00000205583,ENSG00000275930,ENSG00000242435,ENSG00000233448,ENSG00000225726,ENSG00000127951,ENSG00000186088
chr7	77328335	77328545	7:77328335-77328545	ENSG00000205583,ENSG00000275930,ENSG00000242435,ENSG00000233448,ENSG00000186088
chr7	77331949	77332169	7:77331949-77332169	ENSG00000250778,ENSG00000238560,ENSG00000230305,ENSG00000214243,ENSG00000225703,ENSG00000186704,ENSG00000242435,ENSG00000241350,ENSG00000201885,ENSG00000186645,ENSG00000233448,ENSG00000201959,ENSG00000259628,ENSG00000205482,ENSG00000225726,ENSG00000127951,ENSG00000186088
chr7	77415544	77415746	7:77415544-77415746	ENSG00000201959,ENSG00000259628,ENSG00000186088,ENSG00000273341,ENSG00000237620,ENSG00000287519
chr7	77415878	77416885	7:77415878-77416885	ENSG00000201959,ENSG00000259628,ENSG00000186088,ENSG00000273341,ENSG00000237620,ENSG00000287519
chr7	77428809	77429067	7:77428809-77429067	ENSG00000241350,ENSG00000201885,ENSG00000186088,ENSG00000273341,ENSG00000237620,ENSG00000287519
chr7	77439674	77439834	7:77439674-77439834	ENSG00000242435,ENSG00000237620,ENSG00000287519
chr7	77536444	77537885	7:77536444-77537885	ENSG00000237620,ENSG00000287519,ENSG00000127947
chr7	77538556	77538898	7:77538556-77538898	ENSG00000237620,ENSG00000287519,ENSG00000127947
chr7	77696033	77697236	7:77696033-77697236	ENSG00000233448,ENSG00000214293,ENSG00000187257,ENSG00000222432
chr7	77697376	77697667	7:77697376-77697667	ENSG00000214293,ENSG00000187257,ENSG00000222432
chr7	77797971	77799785	7:77797971-77799785	ENSG00000201959,ENSG00000259628,ENSG00000187257,ENSG00000135211,ENSG00000006576,ENSG00000222432
chr7	77855441	77855624	7:77855441-77855624	ENSG00000233448,ENSG00000222432
chr7	77980227	77980336	7:77980227-77980336	ENSG00000222432,ENSG00000232756,ENSG00000281008,ENSG00000280958
chr7	78018701	78018819	7:78018701-78018819	ENSG00000222432,ENSG00000232756,ENSG00000281008,ENSG00000280958
chr7	78019497	78020498	7:78019497-78020498	ENSG00000222432,ENSG00000232756,ENSG00000281008,ENSG00000280958,ENSG00000231322,ENSG00000285892,ENSG00000251276,ENSG00000226978,ENSG00000212545,ENSG00000229110,ENSG00000281120
chr7	78020571	78020793	7:78020571-78020793	ENSG00000222432,ENSG00000232756,ENSG00000281008,ENSG00000280958,ENSG00000212545
chr7	78080941	78081079	7:78080941-78081079	ENSG00000187391,ENSG00000281008,ENSG00000280958
chr7	78327087	78327197	7:78327087-78327197	ENSG00000281008,ENSG00000280958,ENSG00000231322,ENSG00000285892,ENSG00000212545
chr7	78396298	78396551	7:78396298-78396551	ENSG00000281008,ENSG00000280958,ENSG00000231322,ENSG00000285892,ENSG00000251276,ENSG00000226978,ENSG00000212545,ENSG00000229110,ENSG00000281120
chr7	78479402	78479617	7:78479402-78479617	ENSG00000201959,ENSG00000259628,ENSG00000187391,ENSG00000281008,ENSG00000280958,ENSG00000231322,ENSG00000285892,ENSG00000226230,ENSG00000251276,ENSG00000212545,ENSG00000281120
chr7	78718357	78718528	7:78718357-78718528	ENSG00000281008,ENSG00000280958,ENSG00000285892,ENSG00000251276,ENSG00000226978,ENSG00000212545,ENSG00000229110,ENSG00000281120
chr7	78720175	78720353	7:78720175-78720353	ENSG00000281008,ENSG00000280958,ENSG00000231322,ENSG00000285892,ENSG00000251276,ENSG00000226978,ENSG00000212545,ENSG00000229110,ENSG00000281120
chr7	78768959	78769136	7:78768959-78769136	ENSG00000187391,ENSG00000251276,ENSG00000212545
chr7	78863365	78863562	7:78863365-78863562	ENSG00000281008,ENSG00000280958,ENSG00000251276,ENSG00000226978,ENSG00000212545,ENSG00000229110,ENSG00000281120
chr7	79176972	79177114	7:79176972-79177114	ENSG00000281008,ENSG00000251276,ENSG00000226978,ENSG00000212545,ENSG00000229110,ENSG00000281120
chr7	79209574	79209690	7:79209574-79209690	ENSG00000251276,ENSG00000226978,ENSG00000212545,ENSG00000229110,ENSG00000281120
chr7	79216324	79216555	7:79216324-79216555	ENSG00000251276,ENSG00000226978,ENSG00000212545,ENSG00000229110,ENSG00000281120
chr7	79282191	79282345	7:79282191-79282345	ENSG00000281008,ENSG00000226978,ENSG00000212545,ENSG00000229110,ENSG00000281120,ENSG00000226285
chr7	79308229	79308525	7:79308229-79308525	ENSG00000226978,ENSG00000212545,ENSG00000229110,ENSG00000281120,ENSG00000226285
chr7	79337830	79337988	7:79337830-79337988	ENSG00000212482,ENSG00000226285
chr7	79352496	79352608	7:79352496-79352608	ENSG00000187391,ENSG00000286855,ENSG00000212482,ENSG00000222024
chr7	79357218	79357421	7:79357218-79357421	ENSG00000201959,ENSG00000259628,ENSG00000187391,ENSG00000286855,ENSG00000212482,ENSG00000222024,ENSG00000226285
chr7	79451986	79452848	7:79451986-79452848	ENSG00000187391,ENSG00000234456
chr7	79452879	79453259	7:79452879-79453259	ENSG00000187391,ENSG00000234456
chr7	79453400	79454696	7:79453400-79454696	ENSG00000187391,ENSG00000234456
chr7	79504916	79505070	7:79504916-79505070	ENSG00000226285
chr7	79506599	79506747	7:79506599-79506747	ENSG00000226285
chr7	79610897	79611233	7:79610897-79611233	ENSG00000226285,ENSG00000200786,ENSG00000287488
chr7	79664924	79665554	7:79664924-79665554	ENSG00000226978,ENSG00000226285,ENSG00000200786,ENSG00000287488,ENSG00000206818
chr7	79719322	79719537	7:79719322-79719537	ENSG00000226978,ENSG00000226285,ENSG00000200786,ENSG00000287488,ENSG00000206818
chr7	79781919	79782065	7:79781919-79782065	ENSG00000226285,ENSG00000206818
chr7	79820559	79820717	7:79820559-79820717	ENSG00000212545,ENSG00000226285,ENSG00000200786,ENSG00000206818
chr7	79877139	79877247	7:79877139-79877247	ENSG00000226285,ENSG00000206818
chr7	79988794	79988957	7:79988794-79988957	ENSG00000206818,ENSG00000230853
chr7	80027792	80027892	7:80027792-80027892	ENSG00000206818,ENSG00000230853
chr7	80134403	80135509	7:80134403-80135509	ENSG00000127955,ENSG00000230853,ENSG00000234223,ENSG00000232667,ENSG00000223550
chr7	80220176	80220288	7:80220176-80220288	ENSG00000127955,ENSG00000230853,ENSG00000244392,ENSG00000234223,ENSG00000232667,ENSG00000240347,ENSG00000223550
chr7	80428561	80428740	7:80428561-80428740	ENSG00000230853,ENSG00000244392,ENSG00000234223,ENSG00000232667,ENSG00000240347,ENSG00000223550,ENSG00000229436
chr7	80467000	80467342	7:80467000-80467342	ENSG00000230853,ENSG00000234223,ENSG00000232667,ENSG00000240347,ENSG00000223550
chr7	80478852	80478954	7:80478852-80478954	ENSG00000223550
chr7	80498582	80498768	7:80498582-80498768	ENSG00000230853,ENSG00000234223,ENSG00000232667,ENSG00000240347,ENSG00000214415
chr7	80499381	80499636	7:80499381-80499636	ENSG00000234223,ENSG00000214415
chr7	80517611	80517733	7:80517611-80517733	ENSG00000135218,ENSG00000214415
chr7	80581463	80581908	7:80581463-80581908	ENSG00000230853,ENSG00000244392,ENSG00000234223,ENSG00000232667,ENSG00000240347,ENSG00000223550
chr7	80583983	80584115	7:80583983-80584115	-
chr7	80594006	80594436	7:80594006-80594436	-
chr7	80597037	80597152	7:80597037-80597152	ENSG00000135218
chr7	80602157	80602314	7:80602157-80602314	ENSG00000135218
chr7	80604021	80604766	7:80604021-80604766	ENSG00000135218
chr7	80609356	80609475	7:80609356-80609475	ENSG00000135218
chr7	80609822	80610147	7:80609822-80610147	ENSG00000135218
chr7	80610611	80610915	7:80610611-80610915	-
chr7	80611843	80612118	7:80611843-80612118	-
chr7	80623734	80623839	7:80623734-80623839	ENSG00000135218
chr7	80623896	80624096	7:80623896-80624096	ENSG00000135218
chr7	80624840	80625057	7:80624840-80625057	ENSG00000135218
chr7	80634531	80634736	7:80634531-80634736	ENSG00000135218
chr7	80636783	80636966	7:80636783-80636966	ENSG00000135218
chr7	80637557	80637774	7:80637557-80637774	ENSG00000135218
chr7	80638474	80638662	7:80638474-80638662	ENSG00000135218
chr7	80641698	80641802	7:80641698-80641802	ENSG00000135218
chr7	80654979	80655150	7:80654979-80655150	ENSG00000230853,ENSG00000229436
chr7	80655185	80655285	7:80655185-80655285	ENSG00000230853,ENSG00000229436
chr7	80661017	80661222	7:80661017-80661222	ENSG00000230853,ENSG00000229436
chr7	80675853	80675958	7:80675853-80675958	-
chr7	80678623	80678862	7:80678623-80678862	-
chr7	80678904	80679005	7:80678904-80679005	-
chr7	80680165	80680940	7:80680165-80680940	ENSG00000232667,ENSG00000240347
chr7	80681347	80681894	7:80681347-80681894	-
chr7	80699180	80699285	7:80699180-80699285	ENSG00000224134,ENSG00000232968
chr7	80735376	80735718	7:80735376-80735718	ENSG00000232667,ENSG00000223550,ENSG00000223514,ENSG00000224134
chr7	80764204	80764534	7:80764204-80764534	-
chr7	80771741	80771902	7:80771741-80771902	-
chr7	80772817	80772982	7:80772817-80772982	-
chr7	80776069	80776248	7:80776069-80776248	-
chr7	80781529	80781934	7:80781529-80781934	ENSG00000223514
chr7	80791040	80791336	7:80791040-80791336	ENSG00000075223,ENSG00000223514
chr7	80791428	80791690	7:80791428-80791690	ENSG00000075223,ENSG00000223514
chr7	80791725	80791849	7:80791725-80791849	ENSG00000075223
chr7	80852058	80852177	7:80852058-80852177	-
chr7	80858717	80858840	7:80858717-80858840	-
chr7	80859510	80859889	7:80859510-80859889	ENSG00000279326,ENSG00000223514
chr7	80879855	80880213	7:80879855-80880213	ENSG00000279326
chr7	80883541	80883682	7:80883541-80883682	-
chr7	80910387	80910503	7:80910387-80910503	ENSG00000075223
chr7	80918576	80918776	7:80918576-80918776	ENSG00000075223
chr7	80918893	80919839	7:80918893-80919839	ENSG00000075223,ENSG00000279326,ENSG00000224134
chr7	80920253	80920395	7:80920253-80920395	ENSG00000075223
chr7	80950560	80951014	7:80950560-80951014	ENSG00000279326,ENSG00000223514,ENSG00000224134
chr7	81150918	81151309	7:81150918-81151309	ENSG00000240347,ENSG00000279326,ENSG00000223514,ENSG00000224134
chr7	81161447	81161649	7:81161447-81161649	ENSG00000223514
chr7	81161743	81161973	7:81161743-81161973	ENSG00000223514
chr7	81183434	81183634	7:81183434-81183634	ENSG00000237896,ENSG00000226671,ENSG00000223514
chr7	81191004	81191325	7:81191004-81191325	ENSG00000237896,ENSG00000226671,ENSG00000223514,ENSG00000224134
chr7	81470076	81470402	7:81470076-81470402	ENSG00000224134,ENSG00000232968
chr7	81470487	81470643	7:81470487-81470643	ENSG00000224134,ENSG00000232968
chr7	81470847	81471031	7:81470847-81471031	ENSG00000224134,ENSG00000232968
chr7	81484336	81484583	7:81484336-81484583	ENSG00000223514,ENSG00000224134,ENSG00000232968,ENSG00000230196,ENSG00000223770,ENSG00000213530
chr7	81499672	81499912	7:81499672-81499912	ENSG00000230196,ENSG00000223770
chr7	81685034	81685222	7:81685034-81685222	ENSG00000233491,ENSG00000230196
chr7	81769928	81770056	7:81769928-81770056	ENSG00000019991
chr7	81801577	81802059	7:81801577-81802059	ENSG00000230196,ENSG00000019991
chr7	81934745	81934945	7:81934745-81934945	ENSG00000230196,ENSG00000223770
chr7	81956626	81956826	7:81956626-81956826	ENSG00000230196,ENSG00000153956,ENSG00000223770
chr7	81957466	81957795	7:81957466-81957795	ENSG00000230196,ENSG00000153956,ENSG00000223770
chr7	82044646	82044752	7:82044646-82044752	ENSG00000153956,ENSG00000223770,ENSG00000213530
chr7	82204811	82205019	7:82204811-82205019	ENSG00000223770,ENSG00000213530
chr7	82229315	82229465	7:82229315-82229465	ENSG00000213530
chr7	82252494	82252634	7:82252494-82252634	ENSG00000213530
chr7	82317605	82317755	7:82317605-82317755	-
chr7	82319768	82320067	7:82319768-82320067	ENSG00000230196,ENSG00000223770,ENSG00000213530,ENSG00000235503
chr7	82395262	82395405	7:82395262-82395405	-
chr7	82410444	82410917	7:82410444-82410917	ENSG00000223514,ENSG00000230196,ENSG00000153956,ENSG00000223770,ENSG00000213530,ENSG00000285398
chr7	82413314	82413511	7:82413314-82413511	ENSG00000153956,ENSG00000213530
chr7	82416521	82416679	7:82416521-82416679	-
chr7	82419306	82419444	7:82419306-82419444	-
chr7	82442745	82444656	7:82442745-82444656	ENSG00000153956
chr7	82468550	82468711	7:82468550-82468711	ENSG00000213530
chr7	82494570	82494670	7:82494570-82494670	ENSG00000213530
chr7	82506730	82506886	7:82506730-82506886	ENSG00000213530
chr7	82572334	82572474	7:82572334-82572474	ENSG00000230196,ENSG00000223770,ENSG00000213530
chr7	82677633	82677779	7:82677633-82677779	ENSG00000213530,ENSG00000228711,ENSG00000230244
chr7	82704261	82704405	7:82704261-82704405	ENSG00000213530,ENSG00000228711,ENSG00000235503
chr7	82810777	82810910	7:82810777-82810910	ENSG00000186472,ENSG00000202281,ENSG00000235503,ENSG00000285398,ENSG00000230244
chr7	83060250	83060632	7:83060250-83060632	ENSG00000202281,ENSG00000235503,ENSG00000285398,ENSG00000230617,ENSG00000230244
chr7	83106064	83106164	7:83106064-83106164	ENSG00000202281,ENSG00000235503,ENSG00000285398,ENSG00000230244
chr7	83162214	83163182	7:83162214-83163182	ENSG00000186472,ENSG00000202281,ENSG00000235503,ENSG00000285398,ENSG00000230617,ENSG00000230244
chr7	83271334	83271479	7:83271334-83271479	ENSG00000202281,ENSG00000235503,ENSG00000285398,ENSG00000230617,ENSG00000230244
chr7	83468332	83468707	7:83468332-83468707	ENSG00000235503,ENSG00000170381,ENSG00000285398,ENSG00000230617,ENSG00000230244,ENSG00000230614,ENSG00000227785
chr7	83936224	83936343	7:83936224-83936343	ENSG00000285398,ENSG00000230244,ENSG00000227982,ENSG00000235139,ENSG00000235243,ENSG00000232605,ENSG00000280325,ENSG00000232019,ENSG00000224059,ENSG00000230614,ENSG00000225128,ENSG00000227785
chr7	84021383	84021562	7:84021383-84021562	ENSG00000230244,ENSG00000227982,ENSG00000235139,ENSG00000235243,ENSG00000232605,ENSG00000280325,ENSG00000232019,ENSG00000230614,ENSG00000225128,ENSG00000227785
chr7	84112802	84113076	7:84112802-84113076	ENSG00000235503,ENSG00000285398,ENSG00000230244,ENSG00000227982,ENSG00000235139,ENSG00000235243,ENSG00000232605,ENSG00000280325,ENSG00000232019,ENSG00000230614,ENSG00000225128,ENSG00000227785,ENSG00000236610
chr7	84188954	84189082	7:84188954-84189082	ENSG00000075213,ENSG00000235139,ENSG00000227785
chr7	84194546	84194700	7:84194546-84194700	ENSG00000075213
chr7	84194852	84195271	7:84194852-84195271	ENSG00000075213,ENSG00000227982,ENSG00000235139,ENSG00000230614,ENSG00000227785
chr7	84196277	84196434	7:84196277-84196434	ENSG00000075213,ENSG00000227982
chr7	84654467	84654578	7:84654467-84654578	ENSG00000230244,ENSG00000227982,ENSG00000235139,ENSG00000235243,ENSG00000232605,ENSG00000280325,ENSG00000232019,ENSG00000230614,ENSG00000225128,ENSG00000227785,ENSG00000236610
chr7	84674491	84674726	7:84674491-84674726	ENSG00000230244,ENSG00000227982,ENSG00000235139,ENSG00000235243,ENSG00000232605,ENSG00000280325,ENSG00000232019,ENSG00000230614,ENSG00000225128,ENSG00000227785
chr7	84675897	84676030	7:84675897-84676030	ENSG00000227982,ENSG00000235139,ENSG00000235243,ENSG00000232605,ENSG00000280325,ENSG00000232019,ENSG00000230614,ENSG00000225128,ENSG00000227785,ENSG00000236610
chr7	84746558	84746751	7:84746558-84746751	ENSG00000230244,ENSG00000227982,ENSG00000235139,ENSG00000235243,ENSG00000232605,ENSG00000280325,ENSG00000232019,ENSG00000230614,ENSG00000225128,ENSG00000227785
chr7	84799224	84799594	7:84799224-84799594	ENSG00000230244,ENSG00000227982,ENSG00000235139,ENSG00000235243,ENSG00000232605,ENSG00000280325,ENSG00000232019,ENSG00000230614,ENSG00000225128,ENSG00000227785,ENSG00000236610
chr7	84971478	84971652	7:84971478-84971652	ENSG00000230244,ENSG00000227982,ENSG00000235139,ENSG00000235243,ENSG00000232605,ENSG00000280325,ENSG00000232019,ENSG00000229251,ENSG00000230614,ENSG00000225128,ENSG00000227785,ENSG00000236610
chr7	85025313	85025486	7:85025313-85025486	ENSG00000227982,ENSG00000235139,ENSG00000235243,ENSG00000232605,ENSG00000280325,ENSG00000232019,ENSG00000224059,ENSG00000230614,ENSG00000225128,ENSG00000227785,ENSG00000236610
chr7	85041743	85041878	7:85041743-85041878	ENSG00000153993,ENSG00000230614,ENSG00000225128,ENSG00000227785
chr7	85186748	85187057	7:85186748-85187057	ENSG00000153993,ENSG00000230614,ENSG00000225128,ENSG00000227785,ENSG00000236610
chr7	86411920	86412077	7:86411920-86412077	ENSG00000227785,ENSG00000236610,ENSG00000233073
chr7	86437419	86437632	7:86437419-86437632	ENSG00000227785,ENSG00000236610,ENSG00000231255,ENSG00000233073
chr7	86643815	86643927	7:86643815-86643927	ENSG00000198822,ENSG00000233073
chr7	86653943	86654246	7:86653943-86654246	ENSG00000236610,ENSG00000198822,ENSG00000231255,ENSG00000233073
chr7	86667890	86667997	7:86667890-86667997	ENSG00000227785,ENSG00000236610,ENSG00000198822,ENSG00000231255,ENSG00000233073
chr7	86745146	86745302	7:86745146-86745302	ENSG00000236610,ENSG00000231255,ENSG00000233073
chr7	86745458	86745568	7:86745458-86745568	ENSG00000236610,ENSG00000231255,ENSG00000233073
chr7	86939332	86939442	7:86939332-86939442	ENSG00000261462,ENSG00000278236
chr7	86968756	86968889	7:86968756-86968889	ENSG00000164659,ENSG00000261462
chr7	87004529	87004821	7:87004529-87004821	ENSG00000233073,ENSG00000261462,ENSG00000278236
chr7	87059369	87060112	7:87059369-87060112	ENSG00000164659,ENSG00000261462,ENSG00000224046,ENSG00000135164,ENSG00000278236
chr7	87151875	87153041	7:87151875-87153041	ENSG00000261462,ENSG00000224046,ENSG00000135164,ENSG00000278236,ENSG00000135185,ENSG00000200397
chr7	87153083	87153288	7:87153083-87153288	ENSG00000224046,ENSG00000135164,ENSG00000278236
chr7	87219660	87219889	7:87219660-87219889	ENSG00000278236,ENSG00000135185,ENSG00000200397
chr7	87220144	87220751	7:87220144-87220751	ENSG00000261462,ENSG00000278236,ENSG00000135185,ENSG00000200397
chr7	87231355	87231593	7:87231355-87231593	ENSG00000261462,ENSG00000278236,ENSG00000135185,ENSG00000200397
chr7	87236940	87237079	7:87236940-87237079	ENSG00000261462,ENSG00000278236,ENSG00000135185,ENSG00000200397
chr7	87345185	87345827	7:87345185-87345827	ENSG00000278236,ENSG00000182165,ENSG00000273623,ENSG00000276185,ENSG00000005469
chr7	87345933	87346055	7:87345933-87346055	ENSG00000182165,ENSG00000273623,ENSG00000276185,ENSG00000005469
chr7	87404827	87404933	7:87404827-87404933	ENSG00000005471
chr7	87416845	87416949	7:87416845-87416949	-
chr7	87456286	87456581	7:87456286-87456581	ENSG00000005471,ENSG00000085563,ENSG00000231956
chr7	87473118	87473386	7:87473118-87473386	ENSG00000005471,ENSG00000231956
chr7	87474148	87474972	7:87474148-87474972	ENSG00000005471,ENSG00000231956
chr7	87475281	87476105	7:87475281-87476105	ENSG00000005471,ENSG00000231956
chr7	87506439	87506539	7:87506439-87506539	ENSG00000085563,ENSG00000231956
chr7	87589707	87589808	7:87589707-87589808	ENSG00000085563,ENSG00000231956
chr7	87600805	87600989	7:87600805-87600989	ENSG00000085563,ENSG00000231956
chr7	87627696	87628682	7:87627696-87628682	ENSG00000085563,ENSG00000231956,ENSG00000105784
chr7	87628996	87629223	7:87628996-87629223	ENSG00000105784
chr7	87797941	87798044	7:87797941-87798044	ENSG00000075303
chr7	87875727	87877195	7:87875727-87877195	ENSG00000075303,ENSG00000006634
chr7	87933835	87934602	7:87933835-87934602	ENSG00000008277
chr7	88111457	88111657	7:88111457-88111657	-
chr7	88111919	88112193	7:88111919-88112193	ENSG00000225701,ENSG00000207094
chr7	88117448	88117574	7:88117448-88117574	ENSG00000270812
chr7	88146726	88146891	7:88146726-88146891	ENSG00000225701,ENSG00000207094,ENSG00000270812,ENSG00000235639,ENSG00000228928,ENSG00000237709
chr7	88147993	88148230	7:88147993-88148230	ENSG00000225701,ENSG00000207094,ENSG00000270812,ENSG00000235639,ENSG00000228928,ENSG00000237709
chr7	88218957	88219167	7:88218957-88219167	ENSG00000075142,ENSG00000254003,ENSG00000228113
chr7	88219314	88219555	7:88219314-88219555	ENSG00000075142,ENSG00000254003,ENSG00000228113,ENSG00000225701,ENSG00000207094,ENSG00000270812
chr7	88219674	88220736	7:88219674-88220736	ENSG00000075142,ENSG00000254003,ENSG00000228113,ENSG00000233420,ENSG00000270812,ENSG00000235639,ENSG00000231763
chr7	88243380	88243792	7:88243380-88243792	ENSG00000228113,ENSG00000225701,ENSG00000207094,ENSG00000270812,ENSG00000231763,ENSG00000237709
chr7	88302620	88302803	7:88302620-88302803	ENSG00000127954,ENSG00000225701,ENSG00000207094,ENSG00000235639
chr7	88303452	88303574	7:88303452-88303574	ENSG00000228113,ENSG00000127954,ENSG00000233420,ENSG00000225701,ENSG00000207094,ENSG00000270812,ENSG00000235639,ENSG00000228928,ENSG00000237709
chr7	88306830	88306936	7:88306830-88306936	ENSG00000127954,ENSG00000225701,ENSG00000207094,ENSG00000270812
chr7	88312107	88312315	7:88312107-88312315	ENSG00000127954,ENSG00000233420,ENSG00000225701,ENSG00000207094,ENSG00000270812,ENSG00000235639,ENSG00000228928
chr7	88345380	88345502	7:88345380-88345502	ENSG00000233420,ENSG00000225701,ENSG00000207094,ENSG00000270812,ENSG00000235639,ENSG00000228928,ENSG00000231763,ENSG00000237709
chr7	88357397	88357523	7:88357397-88357523	ENSG00000228113,ENSG00000233420,ENSG00000225701,ENSG00000207094,ENSG00000270812,ENSG00000235639,ENSG00000228928,ENSG00000231763,ENSG00000237709
chr7	88358330	88358491	7:88358330-88358491	ENSG00000228113,ENSG00000233420,ENSG00000225701,ENSG00000207094,ENSG00000270812,ENSG00000235639,ENSG00000228928,ENSG00000231763,ENSG00000237709
chr7	88758919	88759050	7:88758919-88759050	ENSG00000233420,ENSG00000225701,ENSG00000207094,ENSG00000270812,ENSG00000235639,ENSG00000228928,ENSG00000231763,ENSG00000237709,ENSG00000227979,ENSG00000182348,ENSG00000239075
chr7	88795662	88795894	7:88795662-88795894	ENSG00000233420,ENSG00000225701,ENSG00000207094,ENSG00000270812,ENSG00000235639,ENSG00000228928,ENSG00000231763,ENSG00000237709,ENSG00000227979,ENSG00000164645,ENSG00000227863,ENSG00000239075
chr7	88928341	88928530	7:88928341-88928530	ENSG00000233420,ENSG00000225701,ENSG00000207094,ENSG00000270812,ENSG00000235639,ENSG00000228928,ENSG00000231763,ENSG00000237709,ENSG00000227863,ENSG00000239075
chr7	89283427	89283625	7:89283427-89283625	ENSG00000233420,ENSG00000225701,ENSG00000207094,ENSG00000270812,ENSG00000235639,ENSG00000228928,ENSG00000231763,ENSG00000237709,ENSG00000227863,ENSG00000239075
chr7	89623112	89623297	7:89623112-89623297	ENSG00000233420,ENSG00000225701,ENSG00000207094,ENSG00000270812,ENSG00000235639,ENSG00000228928,ENSG00000231763,ENSG00000237709,ENSG00000227863,ENSG00000239075
chr7	90118401	90120036	7:90118401-90120036	ENSG00000239075,ENSG00000238358,ENSG00000235436
chr7	90120324	90120519	7:90120324-90120519	ENSG00000228928,ENSG00000238358,ENSG00000235436
chr7	90154302	90154730	7:90154302-90154730	ENSG00000227863,ENSG00000164647,ENSG00000105792,ENSG00000234459,ENSG00000225498
chr7	90211064	90211188	7:90211064-90211188	ENSG00000227646,ENSG00000157214,ENSG00000234459
chr7	90211274	90212315	7:90211274-90212315	ENSG00000227646,ENSG00000164647,ENSG00000157214,ENSG00000105792,ENSG00000234459
chr7	90244890	90245552	7:90244890-90245552	ENSG00000164647,ENSG00000105792,ENSG00000207488,ENSG00000234459
chr7	90321130	90321310	7:90321130-90321310	ENSG00000234459,ENSG00000225498,ENSG00000283267
chr7	90346157	90346262	7:90346157-90346262	ENSG00000105793,ENSG00000280440
chr7	90346435	90346951	7:90346435-90346951	ENSG00000234459,ENSG00000225498,ENSG00000105793,ENSG00000280440,ENSG00000273299
chr7	90403183	90404186	7:90403183-90404186	ENSG00000234459,ENSG00000225498,ENSG00000105793,ENSG00000280440,ENSG00000157224,ENSG00000273299
chr7	90404904	90405067	7:90404904-90405067	ENSG00000157224,ENSG00000273299
chr7	90406379	90406508	7:90406379-90406508	ENSG00000157224,ENSG00000273299
chr7	90406667	90406921	7:90406667-90406921	ENSG00000234459,ENSG00000225498,ENSG00000157224,ENSG00000273299
chr7	90412972	90413103	7:90412972-90413103	ENSG00000225498,ENSG00000157224
chr7	90416213	90416313	7:90416213-90416313	ENSG00000234459,ENSG00000225498
chr7	90421703	90421939	7:90421703-90421939	ENSG00000164647,ENSG00000234459,ENSG00000225498
chr7	90455374	90455670	7:90455374-90455670	ENSG00000251154
chr7	90461317	90461568	7:90461317-90461568	ENSG00000157224,ENSG00000058091,ENSG00000251154
chr7	90469587	90469883	7:90469587-90469883	ENSG00000157224,ENSG00000058091,ENSG00000251154
chr7	90495316	90495516	7:90495316-90495516	ENSG00000157224
chr7	90574199	90574704	7:90574199-90574704	ENSG00000058091
chr7	90595178	90595305	7:90595178-90595305	ENSG00000058091,ENSG00000223969
chr7	90595699	90597064	7:90595699-90597064	ENSG00000058091,ENSG00000223969
chr7	90597200	90597300	7:90597200-90597300	ENSG00000058091,ENSG00000223969
chr7	90610228	90610381	7:90610228-90610381	ENSG00000223969
chr7	90629377	90629552	7:90629377-90629552	ENSG00000223584
chr7	90659809	90659920	7:90659809-90659920	-
chr7	90660872	90661169	7:90660872-90661169	-
chr7	90661211	90661986	7:90661211-90661986	ENSG00000058091,ENSG00000223584
chr7	90662213	90662359	7:90662213-90662359	-
chr7	90665956	90666154	7:90665956-90666154	-
chr7	90681411	90681511	7:90681411-90681511	-
chr7	90688945	90689073	7:90688945-90689073	-
chr7	90726743	90726973	7:90726743-90726973	ENSG00000058091
chr7	90738403	90738521	7:90738403-90738521	ENSG00000058091
chr7	90766682	90767097	7:90766682-90767097	ENSG00000058091
chr7	90832831	90833099	7:90832831-90833099	ENSG00000239075,ENSG00000058091,ENSG00000235450
chr7	90846236	90846510	7:90846236-90846510	-
chr7	90857684	90857900	7:90857684-90857900	ENSG00000239075,ENSG00000235450
chr7	91034595	91034737	7:91034595-91034737	ENSG00000286411
chr7	91054728	91054842	7:91054728-91054842	-
chr7	91070103	91070276	7:91070103-91070276	ENSG00000226254,ENSG00000243144,ENSG00000235450,ENSG00000223665
chr7	91084213	91084922	7:91084213-91084922	ENSG00000226254,ENSG00000243144,ENSG00000225843,ENSG00000235450,ENSG00000223665
chr7	91089522	91089630	7:91089522-91089630	ENSG00000226254,ENSG00000243144,ENSG00000225843,ENSG00000235450,ENSG00000223665
chr7	91090765	91091123	7:91090765-91091123	ENSG00000226254,ENSG00000243144,ENSG00000225843,ENSG00000235450,ENSG00000223665
chr7	91194942	91195060	7:91194942-91195060	ENSG00000226254,ENSG00000243144,ENSG00000225843,ENSG00000235450,ENSG00000223665
chr7	91212693	91212857	7:91212693-91212857	ENSG00000226254,ENSG00000243144,ENSG00000225843,ENSG00000235450,ENSG00000223665
chr7	91263505	91263647	7:91263505-91263647	ENSG00000157240,ENSG00000243144,ENSG00000225843,ENSG00000235450
chr7	91263997	91265673	7:91263997-91265673	ENSG00000226254,ENSG00000157240,ENSG00000243144,ENSG00000225843,ENSG00000235450,ENSG00000223665
chr7	91265765	91266062	7:91265765-91266062	ENSG00000157240,ENSG00000243144,ENSG00000225843
chr7	91266448	91266642	7:91266448-91266642	ENSG00000157240,ENSG00000243144,ENSG00000225843,ENSG00000235450,ENSG00000223665
chr7	91267228	91267417	7:91267228-91267417	ENSG00000226254,ENSG00000157240,ENSG00000243144,ENSG00000225843,ENSG00000235450,ENSG00000223665
chr7	91683838	91683977	7:91683838-91683977	ENSG00000235450,ENSG00000223665
chr7	91800396	91800701	7:91800396-91800701	ENSG00000243144,ENSG00000235450,ENSG00000223665
chr7	91837810	91837943	7:91837810-91837943	-
chr7	91880609	91881000	7:91880609-91881000	ENSG00000127989,ENSG00000287672
chr7	91940520	91941342	7:91940520-91941342	ENSG00000127914
chr7	91941497	91941742	7:91941497-91941742	ENSG00000127914
chr7	92000028	92000163	7:92000028-92000163	ENSG00000243107
chr7	92043700	92043925	7:92043700-92043925	ENSG00000127914
chr7	92057535	92057658	7:92057535-92057658	ENSG00000127914
chr7	92061299	92061489	7:92061299-92061489	ENSG00000127914,ENSG00000243107
chr7	92095611	92095724	7:92095611-92095724	ENSG00000127914,ENSG00000243107,ENSG00000200769,ENSG00000221520
chr7	92133606	92135389	7:92133606-92135389	ENSG00000001630,ENSG00000285772,ENSG00000188693,ENSG00000243107,ENSG00000200769,ENSG00000221520
chr7	92178950	92179308	7:92178950-92179308	ENSG00000285772,ENSG00000240720,ENSG00000243107,ENSG00000200769,ENSG00000221520,ENSG00000001629
chr7	92245453	92246662	7:92245453-92246662	ENSG00000285953,ENSG00000001631,ENSG00000243107,ENSG00000200769,ENSG00000221520,ENSG00000001629
chr7	92255385	92255553	7:92255385-92255553	ENSG00000285953,ENSG00000001631,ENSG00000243107,ENSG00000200769,ENSG00000221520,ENSG00000001629
chr7	92259179	92259312	7:92259179-92259312	ENSG00000285953,ENSG00000001631,ENSG00000243107,ENSG00000200769,ENSG00000221520,ENSG00000001629
chr7	92424429	92424821	7:92424429-92424821	ENSG00000243107,ENSG00000200769,ENSG00000221520,ENSG00000001629,ENSG00000230927,ENSG00000270453,ENSG00000157259,ENSG00000244055
chr7	92447135	92448137	7:92447135-92448137	ENSG00000285953,ENSG00000001631,ENSG00000243107,ENSG00000200769,ENSG00000221520,ENSG00000001629,ENSG00000230927,ENSG00000270453,ENSG00000157259,ENSG00000244055
chr7	92448274	92448380	7:92448274-92448380	ENSG00000230927,ENSG00000270453,ENSG00000157259,ENSG00000244055
chr7	92448430	92448581	7:92448430-92448581	ENSG00000230927,ENSG00000270453,ENSG00000157259,ENSG00000244055
chr7	92483745	92483888	7:92483745-92483888	ENSG00000244055,ENSG00000242950,ENSG00000127980
chr7	92489717	92489946	7:92489717-92489946	ENSG00000243107,ENSG00000200769,ENSG00000221520,ENSG00000244055,ENSG00000242950,ENSG00000127980
chr7	92527684	92529014	7:92527684-92529014	ENSG00000127980,ENSG00000127993,ENSG00000205413,ENSG00000177409
chr7	92547572	92547898	7:92547572-92547898	ENSG00000200769,ENSG00000221520,ENSG00000278819
chr7	92550317	92550530	7:92550317-92550530	ENSG00000278819
chr7	92586965	92587130	7:92586965-92587130	ENSG00000234545
chr7	92589695	92590692	7:92589695-92590692	ENSG00000234545,ENSG00000266794,ENSG00000205413,ENSG00000177409
chr7	92602599	92602955	7:92602599-92602955	ENSG00000234545
chr7	92607064	92607317	7:92607064-92607317	ENSG00000234545,ENSG00000266794,ENSG00000205413,ENSG00000177409
chr7	92608758	92609000	7:92608758-92609000	ENSG00000266794
chr7	92614718	92614882	7:92614718-92614882	ENSG00000105810,ENSG00000266794
chr7	92621085	92621260	7:92621085-92621260	ENSG00000105810,ENSG00000266794,ENSG00000205413,ENSG00000177409
chr7	92633462	92633857	7:92633462-92633857	ENSG00000287932,ENSG00000286742,ENSG00000266794,ENSG00000205413,ENSG00000177409
chr7	92644699	92645083	7:92644699-92645083	ENSG00000287932,ENSG00000286742,ENSG00000266794,ENSG00000205413,ENSG00000177409,ENSG00000208014,ENSG00000207656
chr7	92655602	92655703	7:92655602-92655703	ENSG00000286742,ENSG00000266794
chr7	92695757	92695921	7:92695757-92695921	ENSG00000206763
chr7	92698621	92698811	7:92698621-92698811	ENSG00000206763,ENSG00000266794
chr7	92766623	92766763	7:92766623-92766763	-
chr7	92797502	92798068	7:92797502-92798068	ENSG00000266794,ENSG00000205413
chr7	92799558	92799702	7:92799558-92799702	-
chr7	92809789	92810024	7:92809789-92810024	ENSG00000266794,ENSG00000205413,ENSG00000177409
chr7	92832836	92834269	7:92832836-92834269	ENSG00000105810,ENSG00000237819,ENSG00000266794,ENSG00000205413,ENSG00000177409
chr7	92834325	92834558	7:92834325-92834558	ENSG00000105810,ENSG00000237819
chr7	92834695	92834809	7:92834695-92834809	ENSG00000105810,ENSG00000237819
chr7	92834846	92835030	7:92834846-92835030	ENSG00000105810,ENSG00000237819
chr7	92835176	92835396	7:92835176-92835396	ENSG00000105810,ENSG00000237819
chr7	92835499	92836082	7:92835499-92836082	ENSG00000105810,ENSG00000237819
chr7	92836123	92836311	7:92836123-92836311	ENSG00000105810,ENSG00000237819
chr7	92836480	92836919	7:92836480-92836919	ENSG00000105810,ENSG00000237819,ENSG00000266794,ENSG00000205413,ENSG00000177409
chr7	93040457	93040755	7:93040457-93040755	ENSG00000266794,ENSG00000205413,ENSG00000177409,ENSG00000004948,ENSG00000208014,ENSG00000207656
chr7	93043458	93043662	7:93043458-93043662	ENSG00000266794,ENSG00000205413,ENSG00000177409
chr7	93231887	93232592	7:93231887-93232592	ENSG00000205413,ENSG00000177409,ENSG00000188175,ENSG00000004766,ENSG00000004948,ENSG00000208014,ENSG00000207656,ENSG00000265423,ENSG00000225898
chr7	93622151	93622270	7:93622151-93622270	ENSG00000004948,ENSG00000208014,ENSG00000207656,ENSG00000127928,ENSG00000237729,ENSG00000265423,ENSG00000225898,ENSG00000213483,ENSG00000236938
chr7	93921895	93922114	7:93921895-93922114	ENSG00000208014,ENSG00000207656,ENSG00000127928,ENSG00000265423,ENSG00000225898,ENSG00000213483,ENSG00000105825,ENSG00000234695,ENSG00000278388,ENSG00000127920,ENSG00000278959,ENSG00000236861,ENSG00000236453,ENSG00000236938
chr7	94004117	94004643	7:94004117-94004643	ENSG00000208014,ENSG00000207656,ENSG00000127928,ENSG00000265423,ENSG00000225898,ENSG00000213483,ENSG00000105825,ENSG00000234695,ENSG00000278388,ENSG00000278959,ENSG00000105829,ENSG00000236861,ENSG00000236453,ENSG00000236938
chr7	94142348	94142683	7:94142348-94142683	ENSG00000004948,ENSG00000208014,ENSG00000207656,ENSG00000127928,ENSG00000237729,ENSG00000265423,ENSG00000225898,ENSG00000213483,ENSG00000105825,ENSG00000234695,ENSG00000278388,ENSG00000278959,ENSG00000236861,ENSG00000236453,ENSG00000236938,ENSG00000285964,ENSG00000214342,ENSG00000222220,ENSG00000219807
chr7	94212277	94212446	7:94212277-94212446	ENSG00000004948,ENSG00000208014,ENSG00000207656,ENSG00000127928,ENSG00000237729,ENSG00000265423,ENSG00000225898,ENSG00000213483,ENSG00000105825,ENSG00000234695,ENSG00000278959,ENSG00000236861,ENSG00000236453,ENSG00000236938,ENSG00000285964
chr7	94276159	94276406	7:94276159-94276406	ENSG00000127928,ENSG00000237729,ENSG00000265423,ENSG00000225898,ENSG00000213483,ENSG00000105825,ENSG00000234695,ENSG00000236453,ENSG00000236938,ENSG00000285964,ENSG00000164692
chr7	94276907	94277070	7:94276907-94277070	ENSG00000127928,ENSG00000237729,ENSG00000265423,ENSG00000225898,ENSG00000213483,ENSG00000105825,ENSG00000234695,ENSG00000236453,ENSG00000236938,ENSG00000285964,ENSG00000164692
chr7	94395568	94395668	7:94395568-94395668	ENSG00000265423,ENSG00000285090,ENSG00000285964,ENSG00000164692
chr7	94436130	94436254	7:94436130-94436254	ENSG00000265423,ENSG00000285964,ENSG00000164692
chr7	94450109	94450350	7:94450109-94450350	ENSG00000285964,ENSG00000164692,ENSG00000222870,ENSG00000232385,ENSG00000239030,ENSG00000214342,ENSG00000230682,ENSG00000222220,ENSG00000219807,ENSG00000236197,ENSG00000228751
chr7	94452355	94452621	7:94452355-94452621	ENSG00000285964,ENSG00000164692,ENSG00000222870,ENSG00000232385,ENSG00000239030,ENSG00000214342,ENSG00000230682,ENSG00000222220,ENSG00000219807,ENSG00000236197
chr7	94509372	94510822	7:94509372-94510822	ENSG00000222870,ENSG00000127995,ENSG00000232385,ENSG00000239030
chr7	94584239	94584400	7:94584239-94584400	-
chr7	94620726	94621186	7:94620726-94621186	ENSG00000222870,ENSG00000127990,ENSG00000242265,ENSG00000232385,ENSG00000239030,ENSG00000214342,ENSG00000230682,ENSG00000222220,ENSG00000219807
chr7	94655931	94656532	7:94655931-94656532	ENSG00000127990,ENSG00000242265,ENSG00000232385
chr7	94657781	94658693	7:94657781-94658693	ENSG00000127990,ENSG00000242265,ENSG00000232385,ENSG00000239030,ENSG00000214342
chr7	94907397	94908273	7:94907397-94908273	ENSG00000232385,ENSG00000239030,ENSG00000214342,ENSG00000230682,ENSG00000222220,ENSG00000219807,ENSG00000158528,ENSG00000201607
chr7	94908399	94909011	7:94908399-94909011	ENSG00000239030,ENSG00000230682,ENSG00000222220,ENSG00000219807,ENSG00000158528
chr7	94933441	94933541	7:94933441-94933541	ENSG00000239030,ENSG00000214342,ENSG00000230682,ENSG00000222220,ENSG00000219807
chr7	94933704	94933913	7:94933704-94933913	ENSG00000232385,ENSG00000239030,ENSG00000214342,ENSG00000230682,ENSG00000222220,ENSG00000219807,ENSG00000201607
chr7	95004599	95004963	7:95004599-95004963	ENSG00000237729,ENSG00000265423,ENSG00000225898,ENSG00000213483,ENSG00000222870,ENSG00000232385,ENSG00000239030,ENSG00000214342,ENSG00000230682,ENSG00000222220,ENSG00000219807,ENSG00000271159,ENSG00000231153,ENSG00000236197,ENSG00000201607,ENSG00000005421,ENSG00000237160,ENSG00000228751
chr7	95004997	95005097	7:95004997-95005097	ENSG00000214342,ENSG00000230682,ENSG00000222220,ENSG00000219807,ENSG00000271159,ENSG00000231153,ENSG00000201607
chr7	95047038	95047176	7:95047038-95047176	ENSG00000232385,ENSG00000239030,ENSG00000214342,ENSG00000230682,ENSG00000222220,ENSG00000219807,ENSG00000271159,ENSG00000231153,ENSG00000201607
chr7	95059965	95060105	7:95059965-95060105	ENSG00000232385,ENSG00000239030,ENSG00000214342,ENSG00000230682,ENSG00000222220,ENSG00000219807,ENSG00000271159,ENSG00000231153,ENSG00000201607,ENSG00000237160
chr7	95199913	95200073	7:95199913-95200073	ENSG00000232385,ENSG00000239030,ENSG00000214342,ENSG00000230682,ENSG00000222220,ENSG00000219807,ENSG00000236197,ENSG00000201607,ENSG00000005421,ENSG00000237160,ENSG00000228751
chr7	95246940	95247138	7:95246940-95247138	ENSG00000222870,ENSG00000232385,ENSG00000239030,ENSG00000214342,ENSG00000230682,ENSG00000222220,ENSG00000219807,ENSG00000236197,ENSG00000201607,ENSG00000005421,ENSG00000237160,ENSG00000228751,ENSG00000105852
chr7	95421225	95421328	7:95421225-95421328	ENSG00000005421,ENSG00000237160,ENSG00000228751,ENSG00000105852,ENSG00000105854,ENSG00000273138
chr7	95434627	95435253	7:95434627-95435253	ENSG00000005421,ENSG00000237160,ENSG00000228751,ENSG00000105852,ENSG00000105854,ENSG00000273138,ENSG00000233942
chr7	95477089	95477219	7:95477089-95477219	ENSG00000005421,ENSG00000237160,ENSG00000228751,ENSG00000105852,ENSG00000233942,ENSG00000005981
chr7	95485837	95486001	7:95485837-95486001	ENSG00000005421,ENSG00000237160,ENSG00000228751,ENSG00000105852,ENSG00000233942,ENSG00000005981
chr7	95511807	95512144	7:95511807-95512144	ENSG00000237160,ENSG00000228751,ENSG00000105852
chr7	95527547	95527715	7:95527547-95527715	ENSG00000279525
chr7	95544916	95545278	7:95544916-95545278	ENSG00000279525,ENSG00000231170
chr7	95549752	95550595	7:95549752-95550595	ENSG00000279525,ENSG00000231170
chr7	95550666	95550819	7:95550666-95550819	ENSG00000279525,ENSG00000231170
chr7	95578645	95578869	7:95578645-95578869	-
chr7	95580413	95580817	7:95580413-95580817	ENSG00000004799
chr7	95581607	95587868	7:95581607-95587868	ENSG00000004799
chr7	95587912	95588148	7:95587912-95588148	ENSG00000004799
chr7	95588194	95590254	7:95588194-95590254	ENSG00000004799
chr7	95590380	95591758	7:95590380-95591758	ENSG00000231170,ENSG00000004799
chr7	95592482	95593056	7:95592482-95593056	ENSG00000231170,ENSG00000004799
chr7	95594241	95594423	7:95594241-95594423	ENSG00000231170,ENSG00000004799
chr7	95595720	95597469	7:95595720-95597469	ENSG00000279525,ENSG00000231170,ENSG00000004799
chr7	95599045	95599529	7:95599045-95599529	ENSG00000231170,ENSG00000004799
chr7	95608550	95609400	7:95608550-95609400	ENSG00000231170,ENSG00000004799
chr7	95609653	95609826	7:95609653-95609826	ENSG00000231170
chr7	95628730	95629436	7:95628730-95629436	ENSG00000228751
chr7	95660064	95660424	7:95660064-95660424	ENSG00000005421,ENSG00000237160,ENSG00000228751
chr7	95684144	95684332	7:95684144-95684332	ENSG00000279525
chr7	95686176	95686420	7:95686176-95686420	ENSG00000005421,ENSG00000237160,ENSG00000228751,ENSG00000105852,ENSG00000279525
chr7	95687840	95687992	7:95687840-95687992	ENSG00000279525
chr7	95689030	95689321	7:95689030-95689321	ENSG00000279525
chr7	95690416	95690593	7:95690416-95690593	ENSG00000237160,ENSG00000228751
chr7	95690628	95690733	7:95690628-95690733	ENSG00000228751
chr7	95716436	95716646	7:95716436-95716646	ENSG00000237160
chr7	95723702	95723862	7:95723702-95723862	ENSG00000005421
chr7	95736726	95736904	7:95736726-95736904	-
chr7	95772353	95773197	7:95772353-95773197	ENSG00000158560
chr7	95773315	95773612	7:95773315-95773612	ENSG00000158560
chr7	95859484	95859746	7:95859484-95859746	ENSG00000006128,ENSG00000224475
chr7	95927893	95928127	7:95927893-95928127	ENSG00000006128,ENSG00000226046,ENSG00000224475,ENSG00000277124,ENSG00000274409,ENSG00000227284,ENSG00000279067
chr7	95933763	95933898	7:95933763-95933898	ENSG00000227284,ENSG00000279067
chr7	96075541	96075772	7:96075541-96075772	ENSG00000277124,ENSG00000274409,ENSG00000227284,ENSG00000252872,ENSG00000237551,ENSG00000208025,ENSG00000279067
chr7	96075911	96076011	7:96075911-96076011	ENSG00000227284,ENSG00000208025,ENSG00000279067
chr7	96312056	96312282	7:96312056-96312282	ENSG00000227284,ENSG00000252872,ENSG00000207115,ENSG00000207045,ENSG00000275834,ENSG00000237551,ENSG00000208025,ENSG00000004864,ENSG00000279067
chr7	96312621	96312779	7:96312621-96312779	ENSG00000252872,ENSG00000207115,ENSG00000207045,ENSG00000275834,ENSG00000237551,ENSG00000208025,ENSG00000004864
chr7	96321215	96322505	7:96321215-96322505	ENSG00000227284,ENSG00000252872,ENSG00000207115,ENSG00000207045,ENSG00000275834,ENSG00000237551,ENSG00000208025,ENSG00000004864,ENSG00000279067
chr7	96410604	96410741	7:96410604-96410741	ENSG00000227284,ENSG00000252872,ENSG00000207115,ENSG00000207045,ENSG00000237551,ENSG00000208025,ENSG00000279067
chr7	96415052	96415160	7:96415052-96415160	ENSG00000227284,ENSG00000252872,ENSG00000207115,ENSG00000237551,ENSG00000208025,ENSG00000279067
chr7	96441847	96441994	7:96441847-96441994	ENSG00000226046,ENSG00000227284,ENSG00000252872,ENSG00000237551,ENSG00000208025,ENSG00000279067
chr7	96565744	96565846	7:96565744-96565846	ENSG00000227284
chr7	96637097	96637417	7:96637097-96637417	ENSG00000006128,ENSG00000199475,ENSG00000227284,ENSG00000127922,ENSG00000208025,ENSG00000279067
chr7	96693623	96693757	7:96693623-96693757	ENSG00000227284,ENSG00000127922
chr7	96709381	96710147	7:96709381-96710147	ENSG00000227284,ENSG00000127922
chr7	96953025	96953156	7:96953025-96953156	ENSG00000277124,ENSG00000274409,ENSG00000244318,ENSG00000227284
chr7	97006088	97006331	7:97006088-97006331	ENSG00000274709,ENSG00000006377,ENSG00000231764
chr7	97027604	97027921	7:97027604-97027921	ENSG00000105880,ENSG00000274709,ENSG00000006377,ENSG00000277124,ENSG00000274409,ENSG00000231764,ENSG00000227284,ENSG00000279067
chr7	97104761	97104961	7:97104761-97104961	ENSG00000238228,ENSG00000232032,ENSG00000231859,ENSG00000006128,ENSG00000199475,ENSG00000226046,ENSG00000224475,ENSG00000224551,ENSG00000196636,ENSG00000227284
chr7	97117199	97118140	7:97117199-97118140	ENSG00000232032,ENSG00000231859,ENSG00000237818,ENSG00000231812,ENSG00000006128,ENSG00000199475,ENSG00000226046,ENSG00000224475,ENSG00000224551,ENSG00000196636
chr7	97851815	97852036	7:97851815-97852036	ENSG00000238228,ENSG00000232097,ENSG00000232032,ENSG00000231859,ENSG00000237818,ENSG00000231812,ENSG00000226744,ENSG00000070669,ENSG00000006128,ENSG00000199475,ENSG00000226046,ENSG00000224475,ENSG00000224551
chr7	97871839	97872679	7:97871839-97872679	ENSG00000238228,ENSG00000232097,ENSG00000232032,ENSG00000231859,ENSG00000237818,ENSG00000231812,ENSG00000226744,ENSG00000070669,ENSG00000006128,ENSG00000199475,ENSG00000226046
chr7	97928390	97928536	7:97928390-97928536	ENSG00000277946,ENSG00000135175,ENSG00000266668,ENSG00000266318,ENSG00000238228,ENSG00000232097,ENSG00000284627,ENSG00000232032,ENSG00000231859,ENSG00000237818,ENSG00000231812,ENSG00000226744,ENSG00000284707,ENSG00000070669,ENSG00000006128,ENSG00000199475,ENSG00000226046,ENSG00000224475
chr7	97972114	97972467	7:97972114-97972467	ENSG00000277946,ENSG00000135175,ENSG00000243554,ENSG00000285725,ENSG00000183444,ENSG00000266668,ENSG00000266318,ENSG00000238228,ENSG00000232097,ENSG00000232032,ENSG00000231859,ENSG00000237818,ENSG00000284707
chr7	98021631	98021768	7:98021631-98021768	ENSG00000180535,ENSG00000277946,ENSG00000135175,ENSG00000238228,ENSG00000232032,ENSG00000231859,ENSG00000006128,ENSG00000199475,ENSG00000226046
chr7	98086331	98086441	7:98086331-98086441	ENSG00000277946,ENSG00000135175
chr7	98106623	98107301	7:98106623-98107301	ENSG00000272950,ENSG00000180535,ENSG00000164715,ENSG00000277946,ENSG00000135175,ENSG00000232032,ENSG00000231859,ENSG00000231812
chr7	98107416	98107646	7:98107416-98107646	ENSG00000164715
chr7	98107742	98107920	7:98107742-98107920	ENSG00000164715
chr7	98108877	98109060	7:98108877-98109060	ENSG00000164715
chr7	98110731	98110903	7:98110731-98110903	ENSG00000164715,ENSG00000135175
chr7	98119399	98119522	7:98119399-98119522	-
chr7	98120647	98120940	7:98120647-98120940	ENSG00000180535,ENSG00000164715,ENSG00000135175,ENSG00000232032,ENSG00000231859,ENSG00000199475
chr7	98124177	98124328	7:98124177-98124328	ENSG00000164715
chr7	98126739	98126907	7:98126739-98126907	ENSG00000164715
chr7	98132033	98132278	7:98132033-98132278	ENSG00000164715
chr7	98163811	98163992	7:98163811-98163992	-
chr7	98164196	98164311	7:98164196-98164311	-
chr7	98166228	98166382	7:98166228-98166382	ENSG00000180535,ENSG00000277946,ENSG00000135175
chr7	98168667	98168836	7:98168667-98168836	ENSG00000180535,ENSG00000277946,ENSG00000135175
chr7	98174399	98174702	7:98174399-98174702	ENSG00000180535,ENSG00000277946,ENSG00000135175
chr7	98175437	98175578	7:98175437-98175578	ENSG00000180535,ENSG00000277946
chr7	98177635	98177908	7:98177635-98177908	ENSG00000180535,ENSG00000277946,ENSG00000135175
chr7	98177945	98178045	7:98177945-98178045	ENSG00000180535
chr7	98178301	98178677	7:98178301-98178677	ENSG00000214389,ENSG00000180535,ENSG00000277946,ENSG00000135175,ENSG00000238228,ENSG00000006128
chr7	98178824	98179021	7:98178824-98179021	ENSG00000180535,ENSG00000277946
chr7	98251826	98252570	7:98251826-98252570	ENSG00000214389,ENSG00000272950,ENSG00000164713,ENSG00000205356,ENSG00000180535
chr7	98280717	98282551	7:98280717-98282551	ENSG00000214389,ENSG00000272950,ENSG00000164713,ENSG00000205356,ENSG00000180535
chr7	98283288	98283542	7:98283288-98283542	ENSG00000272950,ENSG00000164713
chr7	98283976	98284076	7:98283976-98284076	ENSG00000164713
chr7	98284146	98284959	7:98284146-98284959	ENSG00000214389,ENSG00000272950,ENSG00000164713,ENSG00000205356,ENSG00000180535
chr7	98286266	98286533	7:98286266-98286533	ENSG00000214389,ENSG00000272950,ENSG00000164713
chr7	98286848	98287253	7:98286848-98287253	ENSG00000272950,ENSG00000164713
chr7	98294914	98295105	7:98294914-98295105	ENSG00000214389,ENSG00000272950,ENSG00000006453
chr7	98401138	98401378	7:98401138-98401378	ENSG00000223402,ENSG00000213455,ENSG00000214389,ENSG00000272950,ENSG00000006453
chr7	98433452	98433562	7:98433452-98433562	ENSG00000223402,ENSG00000213455,ENSG00000214389,ENSG00000272950
chr7	98617460	98617618	7:98617460-98617618	ENSG00000106236,ENSG00000223402,ENSG00000213455
chr7	98755249	98755372	7:98755249-98755372	ENSG00000214300,ENSG00000207204,ENSG00000223402,ENSG00000213455
chr7	98816178	98816649	7:98816178-98816649	ENSG00000185467,ENSG00000207204,ENSG00000223402,ENSG00000213455,ENSG00000214389
chr7	98819222	98819576	7:98819222-98819576	ENSG00000207204,ENSG00000223402,ENSG00000213455
chr7	98822435	98822549	7:98822435-98822549	ENSG00000207204,ENSG00000223402,ENSG00000213455
chr7	98826585	98827223	7:98826585-98827223	ENSG00000002079,ENSG00000185467,ENSG00000166448,ENSG00000207204,ENSG00000223402,ENSG00000213455,ENSG00000214389,ENSG00000272950,ENSG00000199475
chr7	98831065	98831314	7:98831065-98831314	ENSG00000207204,ENSG00000223402,ENSG00000213455
chr7	98878170	98879260	7:98878170-98879260	ENSG00000266019,ENSG00000196367,ENSG00000166448
chr7	98879426	98879552	7:98879426-98879552	ENSG00000266019,ENSG00000196367,ENSG00000166448
chr7	98879750	98879986	7:98879750-98879986	ENSG00000266019,ENSG00000196367,ENSG00000166448
chr7	98922484	98922636	7:98922484-98922636	-
chr7	98940331	98940595	7:98940331-98940595	ENSG00000002079,ENSG00000185467,ENSG00000284840,ENSG00000286305
chr7	98945961	98946135	7:98945961-98946135	ENSG00000002079,ENSG00000185467,ENSG00000286305
chr7	98949712	98949969	7:98949712-98949969	ENSG00000002079,ENSG00000185467,ENSG00000286305
chr7	98956505	98956752	7:98956505-98956752	ENSG00000002079,ENSG00000185467,ENSG00000286305
chr7	98956934	98957258	7:98956934-98957258	ENSG00000002079,ENSG00000185467,ENSG00000284840,ENSG00000286305
chr7	98974955	98975785	7:98974955-98975785	ENSG00000002079,ENSG00000185467,ENSG00000284840,ENSG00000238109,ENSG00000286305,ENSG00000196367
chr7	99002794	99003083	7:99002794-99003083	ENSG00000002079,ENSG00000185467,ENSG00000284840,ENSG00000238109,ENSG00000286305
chr7	99019684	99019807	7:99019684-99019807	ENSG00000002079,ENSG00000185467,ENSG00000284840,ENSG00000286305,ENSG00000196367
chr7	99040493	99040716	7:99040493-99040716	ENSG00000002079,ENSG00000185467,ENSG00000284840
chr7	99143052	99143741	7:99143052-99143741	ENSG00000002079,ENSG00000185467,ENSG00000284840,ENSG00000198742
chr7	99143908	99144577	7:99143908-99144577	ENSG00000002079,ENSG00000185467,ENSG00000284840,ENSG00000198742
chr7	99325672	99326242	7:99325672-99326242	ENSG00000241685,ENSG00000284292,ENSG00000284523,ENSG00000002079,ENSG00000185467,ENSG00000284840
chr7	99329531	99329678	7:99329531-99329678	ENSG00000241685,ENSG00000284292,ENSG00000284523,ENSG00000002079
chr7	99330613	99330810	7:99330613-99330810	ENSG00000241685,ENSG00000284292,ENSG00000284523
chr7	99372607	99372903	7:99372607-99372903	ENSG00000130429
chr7	99374631	99374745	7:99374631-99374745	ENSG00000130429
chr7	99375251	99375577	7:99375251-99375577	ENSG00000130429
chr7	99392748	99393628	7:99392748-99393628	ENSG00000106245,ENSG00000106244,ENSG00000130429
chr7	99393739	99393928	7:99393739-99393928	ENSG00000106245,ENSG00000106244,ENSG00000130429
chr7	99408119	99409166	7:99408119-99409166	ENSG00000106245,ENSG00000106244,ENSG00000130429
chr7	99438602	99439164	7:99438602-99439164	ENSG00000228335,ENSG00000160917,ENSG00000106246,ENSG00000106245
chr7	99439240	99439395	7:99439240-99439395	ENSG00000228335,ENSG00000160917,ENSG00000106246
chr7	99452071	99452286	7:99452071-99452286	ENSG00000228335,ENSG00000160917
chr7	99453057	99453279	7:99453057-99453279	ENSG00000228335,ENSG00000160917
chr7	99456414	99456544	7:99456414-99456544	ENSG00000241468,ENSG00000228335,ENSG00000160917
chr7	99460658	99460820	7:99460658-99460820	ENSG00000241468,ENSG00000248919,ENSG00000106246
chr7	99465765	99466425	7:99465765-99466425	ENSG00000198556,ENSG00000241468,ENSG00000248919,ENSG00000106246
chr7	99471831	99471931	7:99471831-99471931	ENSG00000198556,ENSG00000241468,ENSG00000248919,ENSG00000106246
chr7	99472526	99473024	7:99472526-99473024	ENSG00000196652,ENSG00000160908,ENSG00000198556,ENSG00000241468,ENSG00000248919,ENSG00000106246
chr7	99499803	99500117	7:99499803-99500117	ENSG00000196652,ENSG00000160908
chr7	99500153	99500551	7:99500153-99500551	ENSG00000196652,ENSG00000160908
chr7	99504359	99505483	7:99504359-99505483	ENSG00000221909,ENSG00000196652,ENSG00000160908,ENSG00000198556
chr7	99551841	99552260	7:99551841-99552260	ENSG00000272647,ENSG00000197343,ENSG00000221909
chr7	99558149	99559221	7:99558149-99559221	ENSG00000244219,ENSG00000272647,ENSG00000197343,ENSG00000221909
chr7	99577394	99577556	7:99577394-99577556	ENSG00000244219,ENSG00000197343
chr7	99577649	99577782	7:99577649-99577782	ENSG00000244219,ENSG00000197343
chr7	99580191	99580365	7:99580191-99580365	ENSG00000106258,ENSG00000244219
chr7	99580473	99580613	7:99580473-99580613	ENSG00000106258,ENSG00000244219
chr7	99616508	99617161	7:99616508-99617161	ENSG00000261511,ENSG00000160870,ENSG00000282277,ENSG00000282301,ENSG00000106258,ENSG00000224448,ENSG00000197037,ENSG00000244219
chr7	99631694	99631902	7:99631694-99631902	ENSG00000021461,ENSG00000261511,ENSG00000160870,ENSG00000282277,ENSG00000282301,ENSG00000106258,ENSG00000224448,ENSG00000197037,ENSG00000244219
chr7	99763038	99763254	7:99763038-99763254	ENSG00000244623,ENSG00000260524,ENSG00000021461,ENSG00000261511,ENSG00000273407,ENSG00000160868,ENSG00000160870,ENSG00000282277,ENSG00000282301,ENSG00000106258
chr7	99860319	99860472	7:99860319-99860472	ENSG00000244623,ENSG00000260524,ENSG00000260445,ENSG00000021461,ENSG00000261511,ENSG00000160870,ENSG00000282277,ENSG00000282301,ENSG00000106258
chr7	99901637	99902072	7:99901637-99902072	ENSG00000222966,ENSG00000199711,ENSG00000237640,ENSG00000176402,ENSG00000146833,ENSG00000244623,ENSG00000260524,ENSG00000021461,ENSG00000261511,ENSG00000160870,ENSG00000282277,ENSG00000282301,ENSG00000106258
chr7	99919030	99919750	7:99919030-99919750	ENSG00000235713,ENSG00000214313,ENSG00000222966,ENSG00000199711,ENSG00000237640,ENSG00000176402,ENSG00000146833,ENSG00000244623,ENSG00000260524
chr7	99929558	99929698	7:99929558-99929698	ENSG00000222966,ENSG00000199711,ENSG00000237640,ENSG00000176402,ENSG00000146833
chr7	99975997	99976389	7:99975997-99976389	ENSG00000286923,ENSG00000235713,ENSG00000214313,ENSG00000286921,ENSG00000160862,ENSG00000222966,ENSG00000199711
chr7	99997631	99997760	7:99997631-99997760	ENSG00000286923,ENSG00000235713,ENSG00000214313,ENSG00000222966
chr7	100015431	100015686	7:100015431-100015686	ENSG00000214300,ENSG00000166529,ENSG00000106261,ENSG00000286923,ENSG00000235713,ENSG00000214313,ENSG00000222966
chr7	100049477	100050004	7:100049477-100050004	ENSG00000166529,ENSG00000106261,ENSG00000286923,ENSG00000235713,ENSG00000222966
chr7	100065635	100065852	7:100065635-100065852	ENSG00000166529
chr7	100081422	100082093	7:100081422-100082093	ENSG00000214300,ENSG00000106290,ENSG00000221838,ENSG00000208036,ENSG00000207757,ENSG00000207547,ENSG00000166508,ENSG00000168090,ENSG00000166526,ENSG00000166529,ENSG00000286923,ENSG00000235713
chr7	100082241	100082341	7:100082241-100082341	ENSG00000208036,ENSG00000207757,ENSG00000207547,ENSG00000168090,ENSG00000166526
chr7	100082561	100082821	7:100082561-100082821	ENSG00000208036,ENSG00000207757,ENSG00000207547,ENSG00000168090,ENSG00000166526,ENSG00000235713
chr7	100088776	100089053	7:100088776-100089053	ENSG00000208036,ENSG00000207757,ENSG00000207547,ENSG00000166508,ENSG00000168090,ENSG00000166526
chr7	100100496	100100982	7:100100496-100100982	ENSG00000214300,ENSG00000214309,ENSG00000166997,ENSG00000242798,ENSG00000106290,ENSG00000221838,ENSG00000208036,ENSG00000207757,ENSG00000207547,ENSG00000166508,ENSG00000168090
chr7	100101033	100102044	7:100101033-100102044	ENSG00000214300,ENSG00000214309,ENSG00000166997,ENSG00000242798,ENSG00000106290,ENSG00000221838,ENSG00000208036,ENSG00000207757,ENSG00000207547,ENSG00000166508,ENSG00000168090
chr7	100119183	100120138	7:100119183-100120138	ENSG00000214309,ENSG00000166997,ENSG00000242798,ENSG00000106290,ENSG00000221838,ENSG00000166508
chr7	100126708	100127889	7:100126708-100127889	ENSG00000235077,ENSG00000214309,ENSG00000166997,ENSG00000242798,ENSG00000106290
chr7	100132763	100132877	7:100132763-100132877	ENSG00000213413,ENSG00000214142,ENSG00000235077,ENSG00000214309,ENSG00000242798
chr7	100148486	100149063	7:100148486-100149063	ENSG00000287631,ENSG00000085514,ENSG00000284012,ENSG00000213413,ENSG00000066923,ENSG00000213420,ENSG00000197093,ENSG00000284518,ENSG00000146826,ENSG00000188186,ENSG00000214142,ENSG00000235077,ENSG00000214309,ENSG00000166997,ENSG00000242798,ENSG00000106290
chr7	100157339	100157446	7:100157339-100157446	ENSG00000197093,ENSG00000284518,ENSG00000146826,ENSG00000188186
chr7	100158439	100158870	7:100158439-100158870	ENSG00000066923,ENSG00000213420,ENSG00000197093,ENSG00000284518,ENSG00000146826,ENSG00000188186
chr7	100177322	100177863	7:100177322-100177863	ENSG00000066923,ENSG00000213420,ENSG00000197093
chr7	100215947	100216062	7:100215947-100216062	ENSG00000285437,ENSG00000168255,ENSG00000213413,ENSG00000239521,ENSG00000066923,ENSG00000197093,ENSG00000235077
chr7	100237572	100237786	7:100237572-100237786	ENSG00000105808,ENSG00000270249
chr7	100243557	100243817	7:100243557-100243817	ENSG00000287631,ENSG00000085514,ENSG00000284012,ENSG00000213413,ENSG00000239521
chr7	100245054	100245162	7:100245054-100245162	ENSG00000214300,ENSG00000239521
chr7	100265960	100266091	7:100265960-100266091	ENSG00000284012,ENSG00000239521
chr7	100271961	100272455	7:100271961-100272455	ENSG00000168255,ENSG00000287631,ENSG00000085514,ENSG00000284012,ENSG00000272752,ENSG00000242294,ENSG00000201913,ENSG00000078319,ENSG00000214300,ENSG00000239521
chr7	100287657	100287890	7:100287657-100287890	ENSG00000267368,ENSG00000205236,ENSG00000287631,ENSG00000085514,ENSG00000284012,ENSG00000201913,ENSG00000214300
chr7	100335712	100336450	7:100335712-100336450	ENSG00000287631,ENSG00000085514,ENSG00000284012,ENSG00000235333,ENSG00000121716,ENSG00000272752,ENSG00000242294,ENSG00000201913,ENSG00000078319,ENSG00000214300
chr7	100344865	100345133	7:100344865-100345133	ENSG00000287631,ENSG00000085514,ENSG00000284012,ENSG00000235333,ENSG00000121716,ENSG00000272752,ENSG00000242294,ENSG00000201913,ENSG00000078319
chr7	100345403	100345538	7:100345403-100345538	ENSG00000170667,ENSG00000287631,ENSG00000085514,ENSG00000284012,ENSG00000235333,ENSG00000121716,ENSG00000272752,ENSG00000242294,ENSG00000201913,ENSG00000078319
chr7	100428136	100430582	7:100428136-100430582	ENSG00000270249,ENSG00000240211,ENSG00000160813,ENSG00000241357,ENSG00000146834,ENSG00000078487,ENSG00000287631,ENSG00000085514,ENSG00000284012
chr7	100430644	100430986	7:100430644-100430986	ENSG00000240211,ENSG00000160813,ENSG00000241357,ENSG00000146834,ENSG00000078487
chr7	100435693	100436935	7:100435693-100436935	ENSG00000240211,ENSG00000160813,ENSG00000241357,ENSG00000146834,ENSG00000078487,ENSG00000287631,ENSG00000085514
chr7	100450430	100451031	7:100450430-100451031	ENSG00000225807,ENSG00000185955,ENSG00000240211,ENSG00000160813,ENSG00000241357,ENSG00000078487,ENSG00000287631,ENSG00000085514
chr7	100465895	100466246	7:100465895-100466246	ENSG00000284981,ENSG00000146839,ENSG00000130427,ENSG00000077080,ENSG00000205307,ENSG00000184414,ENSG00000106351,ENSG00000225807,ENSG00000166924,ENSG00000286938,ENSG00000166925,ENSG00000185955,ENSG00000287631,ENSG00000085514
chr7	100469355	100469581	7:100469355-100469581	ENSG00000284981,ENSG00000146839,ENSG00000130427,ENSG00000225807,ENSG00000166924,ENSG00000286938,ENSG00000166925,ENSG00000185955
chr7	100476277	100476403	7:100476277-100476403	ENSG00000225807,ENSG00000166924,ENSG00000286938,ENSG00000166925
chr7	100479062	100479591	7:100479062-100479591	ENSG00000284981,ENSG00000225807,ENSG00000166924,ENSG00000286938,ENSG00000166925
chr7	100483292	100483649	7:100483292-100483649	ENSG00000225807,ENSG00000166924,ENSG00000286938,ENSG00000166925
chr7	100483730	100483976	7:100483730-100483976	ENSG00000225807,ENSG00000166924,ENSG00000286938,ENSG00000166925
chr7	100538698	100539407	7:100538698-100539407	ENSG00000284981,ENSG00000146839,ENSG00000130427,ENSG00000077080,ENSG00000274272,ENSG00000205307,ENSG00000184414,ENSG00000106351,ENSG00000242101,ENSG00000225807,ENSG00000166924,ENSG00000286938,ENSG00000287631,ENSG00000085514
chr7	100559870	100560031	7:100559870-100560031	ENSG00000146839,ENSG00000205307,ENSG00000184414,ENSG00000106351,ENSG00000225807
chr7	100570183	100570379	7:100570183-100570379	ENSG00000077454,ENSG00000274272,ENSG00000205307,ENSG00000184414
chr7	100585776	100586833	7:100585776-100586833	ENSG00000284981,ENSG00000146839,ENSG00000130427,ENSG00000077080,ENSG00000106327,ENSG00000106330,ENSG00000106333,ENSG00000224729,ENSG00000106336,ENSG00000077454,ENSG00000274272,ENSG00000205307,ENSG00000184414,ENSG00000225807
chr7	100586882	100587013	7:100586882-100587013	ENSG00000284981,ENSG00000106336,ENSG00000077454,ENSG00000274272
chr7	100604666	100604952	7:100604666-100604952	ENSG00000106330,ENSG00000106333,ENSG00000224729
chr7	100605708	100605872	7:100605708-100605872	ENSG00000106330,ENSG00000106333,ENSG00000224729
chr7	100611927	100612776	7:100611927-100612776	ENSG00000146839,ENSG00000130427,ENSG00000077080,ENSG00000106327,ENSG00000106330,ENSG00000106333,ENSG00000224729,ENSG00000106336
chr7	100626620	100626787	7:100626620-100626787	ENSG00000077080,ENSG00000106327
chr7	100673229	100674143	7:100673229-100674143	ENSG00000205238,ENSG00000146839,ENSG00000130427,ENSG00000146830,ENSG00000172354,ENSG00000077080,ENSG00000106327,ENSG00000106330
chr7	100675034	100675346	7:100675034-100675346	ENSG00000146830,ENSG00000172354,ENSG00000077080
chr7	100675748	100676018	7:100675748-100676018	ENSG00000285437,ENSG00000146830,ENSG00000172354,ENSG00000077080
chr7	100678024	100678258	7:100678024-100678258	ENSG00000285437,ENSG00000146830,ENSG00000172354,ENSG00000077080
chr7	100691759	100692051	7:100691759-100692051	ENSG00000284981,ENSG00000146839,ENSG00000130427,ENSG00000172336,ENSG00000146830,ENSG00000172354,ENSG00000077080,ENSG00000106327
chr7	100694178	100694599	7:100694178-100694599	ENSG00000284981,ENSG00000146839,ENSG00000130427,ENSG00000172336,ENSG00000146830,ENSG00000077080,ENSG00000106327
chr7	100705369	100706365	7:100705369-100706365	ENSG00000222636,ENSG00000236305,ENSG00000146839,ENSG00000130427,ENSG00000172336,ENSG00000146830,ENSG00000077080
chr7	100803636	100803823	7:100803636-100803823	ENSG00000222636,ENSG00000169876,ENSG00000274993,ENSG00000239825,ENSG00000236305,ENSG00000146828,ENSG00000263672,ENSG00000196411,ENSG00000146839,ENSG00000130427
chr7	100827451	100827774	7:100827451-100827774	ENSG00000146828,ENSG00000263672,ENSG00000196411
chr7	100837351	100837570	7:100837351-100837570	ENSG00000274993,ENSG00000169894,ENSG00000239825,ENSG00000236305,ENSG00000146828,ENSG00000263672,ENSG00000196411,ENSG00000146839,ENSG00000130427
chr7	100852133	100852357	7:100852133-100852357	ENSG00000205238,ENSG00000236305,ENSG00000146828,ENSG00000146839
chr7	100852484	100852819	7:100852484-100852819	ENSG00000205238,ENSG00000222636,ENSG00000283821,ENSG00000087077,ENSG00000236305,ENSG00000146828,ENSG00000263672,ENSG00000196411,ENSG00000146839,ENSG00000130427,ENSG00000172336
chr7	100866075	100866275	7:100866075-100866275	ENSG00000285437,ENSG00000168255,ENSG00000283821,ENSG00000087077,ENSG00000146828
chr7	100867063	100867362	7:100867063-100867362	ENSG00000285437,ENSG00000168255,ENSG00000087085,ENSG00000283821,ENSG00000087077,ENSG00000146828
chr7	100867558	100867758	7:100867558-100867758	ENSG00000285437,ENSG00000168255,ENSG00000283821,ENSG00000087077,ENSG00000146828
chr7	100874701	100875577	7:100874701-100875577	ENSG00000222636,ENSG00000169876,ENSG00000227053,ENSG00000205277,ENSG00000274993,ENSG00000169894,ENSG00000235926,ENSG00000239825,ENSG00000087085,ENSG00000176125,ENSG00000087087,ENSG00000283821,ENSG00000087077
chr7	100879750	100880261	7:100879750-100880261	ENSG00000228049,ENSG00000267645,ENSG00000222636,ENSG00000169876,ENSG00000227053,ENSG00000205277,ENSG00000274993,ENSG00000169894,ENSG00000235926,ENSG00000239825,ENSG00000087085,ENSG00000176125,ENSG00000087087
chr7	100889350	100890601	7:100889350-100890601	ENSG00000222636,ENSG00000169876,ENSG00000227053,ENSG00000205277,ENSG00000274993,ENSG00000169894,ENSG00000235926,ENSG00000239825,ENSG00000087085,ENSG00000176125,ENSG00000087087
chr7	101085241	101085717	7:101085241-101085717	ENSG00000284981,ENSG00000169871,ENSG00000222636,ENSG00000169876,ENSG00000227053,ENSG00000205277,ENSG00000274993,ENSG00000169894,ENSG00000235926,ENSG00000239825,ENSG00000087085,ENSG00000214300
chr7	101100147	101100528	7:101100147-101100528	ENSG00000106366,ENSG00000169871,ENSG00000222636,ENSG00000169876,ENSG00000227053,ENSG00000205277,ENSG00000274993,ENSG00000169894,ENSG00000235926,ENSG00000239825,ENSG00000087085
chr7	101121898	101122215	7:101121898-101122215	ENSG00000228049,ENSG00000267645,ENSG00000106366,ENSG00000222636,ENSG00000169876,ENSG00000227053,ENSG00000205277,ENSG00000169894,ENSG00000235926
chr7	101126901	101127067	7:101126901-101127067	ENSG00000106366,ENSG00000222636,ENSG00000169876,ENSG00000227053,ENSG00000205277,ENSG00000274993,ENSG00000235926,ENSG00000239825
chr7	101144129	101144249	7:101144129-101144249	ENSG00000232301,ENSG00000278683,ENSG00000207454,ENSG00000213394,ENSG00000205267,ENSG00000106384,ENSG00000264425,ENSG00000106367,ENSG00000222636,ENSG00000169876
chr7	101154299	101154625	7:101154299-101154625	ENSG00000232445,ENSG00000232301,ENSG00000278683,ENSG00000207454,ENSG00000213394,ENSG00000205267,ENSG00000106384,ENSG00000167011,ENSG00000128564,ENSG00000264425,ENSG00000106367,ENSG00000222636,ENSG00000169876,ENSG00000227053,ENSG00000205277,ENSG00000274993,ENSG00000169894,ENSG00000239825
chr7	101165476	101165769	7:101165476-101165769	ENSG00000232445,ENSG00000232301,ENSG00000278683,ENSG00000207454,ENSG00000213394,ENSG00000205267,ENSG00000106384,ENSG00000167011,ENSG00000128564,ENSG00000264425,ENSG00000106367,ENSG00000222636,ENSG00000169876,ENSG00000227053,ENSG00000205277,ENSG00000274993,ENSG00000169894,ENSG00000235926,ENSG00000239825
chr7	101169906	101170006	7:101169906-101170006	ENSG00000213394,ENSG00000205267,ENSG00000106384,ENSG00000167011,ENSG00000128564,ENSG00000264425,ENSG00000106367
chr7	101173543	101173700	7:101173543-101173700	ENSG00000278683,ENSG00000207454,ENSG00000213394,ENSG00000205267,ENSG00000106384,ENSG00000167011,ENSG00000128564,ENSG00000264425,ENSG00000106367,ENSG00000222636,ENSG00000169876,ENSG00000227053
chr7	101182558	101182741	7:101182558-101182741	ENSG00000278683,ENSG00000207454,ENSG00000213394,ENSG00000205267,ENSG00000106384,ENSG00000167011
chr7	101217412	101217829	7:101217412-101217829	ENSG00000106400,ENSG00000106397,ENSG00000213394,ENSG00000205267,ENSG00000106384
chr7	101217963	101218213	7:101217963-101218213	ENSG00000106400,ENSG00000106397,ENSG00000213394,ENSG00000205267,ENSG00000106384
chr7	101244260	101244555	7:101244260-101244555	ENSG00000278683,ENSG00000207454,ENSG00000214253,ENSG00000106404,ENSG00000106400,ENSG00000106397,ENSG00000213394,ENSG00000205267,ENSG00000106384
chr7	101244643	101245239	7:101244643-101245239	ENSG00000232445,ENSG00000232301,ENSG00000278683,ENSG00000207454,ENSG00000214253,ENSG00000106404,ENSG00000106400,ENSG00000106397,ENSG00000213394,ENSG00000205267,ENSG00000106384,ENSG00000235926
chr7	101252073	101252599	7:101252073-101252599	ENSG00000232445,ENSG00000232301,ENSG00000278683,ENSG00000207454,ENSG00000214253,ENSG00000106404,ENSG00000106400,ENSG00000106397,ENSG00000213394,ENSG00000205267,ENSG00000106384,ENSG00000169876,ENSG00000227053,ENSG00000205277,ENSG00000274993,ENSG00000169894,ENSG00000239825
chr7	101286042	101286161	7:101286042-101286161	ENSG00000233683,ENSG00000232445,ENSG00000232301,ENSG00000214252,ENSG00000278683,ENSG00000207454,ENSG00000213394,ENSG00000205267,ENSG00000106384,ENSG00000169876,ENSG00000227053,ENSG00000205277,ENSG00000274993,ENSG00000169894,ENSG00000235926,ENSG00000239825
chr7	101321666	101321960	7:101321666-101321960	ENSG00000233683,ENSG00000128581,ENSG00000232445,ENSG00000232301
chr7	101322159	101322276	7:101322159-101322276	ENSG00000233683,ENSG00000128581,ENSG00000232445,ENSG00000232301
chr7	101364040	101364145	7:101364040-101364145	ENSG00000233683,ENSG00000160963,ENSG00000232445
chr7	101633594	101633907	7:101633594-101633907	ENSG00000284981,ENSG00000106436,ENSG00000233123
chr7	101681223	101681397	7:101681223-101681397	ENSG00000278586,ENSG00000233123
chr7	101688432	101688666	7:101688432-101688666	ENSG00000233123
chr7	101690209	101690340	7:101690209-101690340	ENSG00000278586,ENSG00000233123
chr7	101792473	101792630	7:101792473-101792630	ENSG00000279168,ENSG00000233123
chr7	101814149	101814428	7:101814149-101814428	ENSG00000228049,ENSG00000267645,ENSG00000257923
chr7	101815267	101816179	7:101815267-101816179	ENSG00000259294,ENSG00000257923
chr7	101816228	101816379	7:101816228-101816379	ENSG00000259294,ENSG00000257923
chr7	101816612	101816845	7:101816612-101816845	ENSG00000259294,ENSG00000257923
chr7	101816918	101817205	7:101816918-101817205	ENSG00000259294,ENSG00000257923
chr7	101817485	101817764	7:101817485-101817764	ENSG00000259294,ENSG00000257923
chr7	101825407	101825552	7:101825407-101825552	ENSG00000259294
chr7	101838931	101839314	7:101838931-101839314	ENSG00000105808,ENSG00000270249
chr7	101856561	101856764	7:101856561-101856764	ENSG00000205238
chr7	101856807	101857286	7:101856807-101857286	ENSG00000173678,ENSG00000205238,ENSG00000252824,ENSG00000279724,ENSG00000280004,ENSG00000259294,ENSG00000257923,ENSG00000233123
chr7	101862324	101862592	7:101862324-101862592	ENSG00000170667
chr7	101862641	101862764	7:101862641-101862764	ENSG00000170667
chr7	101865549	101865692	7:101865549-101865692	-
chr7	101875422	101875687	7:101875422-101875687	-
chr7	101882670	101883204	7:101882670-101883204	ENSG00000279168
chr7	101885696	101885931	7:101885696-101885931	-
chr7	101900082	101900456	7:101900082-101900456	ENSG00000228049,ENSG00000267645
chr7	101912266	101912458	7:101912266-101912458	ENSG00000228049,ENSG00000267645,ENSG00000257923
chr7	101915058	101915353	7:101915058-101915353	ENSG00000257923
chr7	101922768	101922920	7:101922768-101922920	ENSG00000228049,ENSG00000267645
chr7	101924202	101924551	7:101924202-101924551	ENSG00000228049,ENSG00000267645,ENSG00000279724,ENSG00000280004,ENSG00000233123
chr7	101935470	101936104	7:101935470-101936104	ENSG00000173678,ENSG00000168255,ENSG00000257923
chr7	101936621	101937050	7:101936621-101937050	-
chr7	101941929	101942183	7:101941929-101942183	ENSG00000279168
chr7	101945135	101945306	7:101945135-101945306	-
chr7	101945487	101945620	7:101945487-101945620	-
chr7	101947960	101948145	7:101947960-101948145	ENSG00000272219
chr7	101948737	101948900	7:101948737-101948900	-
chr7	101953607	101953796	7:101953607-101953796	ENSG00000205238,ENSG00000272219,ENSG00000257923
chr7	101956114	101956487	7:101956114-101956487	ENSG00000005075,ENSG00000272219,ENSG00000257923
chr7	101972679	101972933	7:101972679-101972933	ENSG00000272219
chr7	101973235	101973405	7:101973235-101973405	ENSG00000272219
chr7	101979954	101980162	7:101979954-101980162	ENSG00000105808,ENSG00000284981
chr7	101986441	101986605	7:101986441-101986605	-
chr7	102024750	102025421	7:102024750-102025421	ENSG00000252824,ENSG00000279724,ENSG00000280004
chr7	102040665	102040862	7:102040665-102040862	-
chr7	102045285	102045470	7:102045285-102045470	-
chr7	102049898	102050016	7:102049898-102050016	-
chr7	102064725	102064860	7:102064725-102064860	ENSG00000105808,ENSG00000270249
chr7	102079261	102079394	7:102079261-102079394	ENSG00000279168
chr7	102125242	102125624	7:102125242-102125624	ENSG00000252824,ENSG00000279724,ENSG00000280004,ENSG00000280404
chr7	102146097	102146463	7:102146097-102146463	ENSG00000173678,ENSG00000278586,ENSG00000252824,ENSG00000279724,ENSG00000280004,ENSG00000280404,ENSG00000261535,ENSG00000233123
chr7	102147032	102147437	7:102147032-102147437	ENSG00000252824,ENSG00000279724,ENSG00000280004,ENSG00000280404,ENSG00000261535,ENSG00000233123
chr7	102152739	102153066	7:102152739-102153066	ENSG00000252824,ENSG00000279724,ENSG00000280004,ENSG00000280404,ENSG00000261535
chr7	102153268	102153534	7:102153268-102153534	ENSG00000252824,ENSG00000279724,ENSG00000280004,ENSG00000280404,ENSG00000261535
chr7	102272284	102272442	7:102272284-102272442	ENSG00000279168,ENSG00000239486,ENSG00000228546,ENSG00000200552,ENSG00000170409,ENSG00000278586,ENSG00000233123
chr7	102286348	102286769	7:102286348-102286769	ENSG00000205238,ENSG00000005075,ENSG00000239486,ENSG00000239969,ENSG00000228546,ENSG00000200552,ENSG00000170409,ENSG00000264675,ENSG00000160999
chr7	102286882	102287036	7:102286882-102287036	ENSG00000205238,ENSG00000005075,ENSG00000239486,ENSG00000239969,ENSG00000228546,ENSG00000200552,ENSG00000170409,ENSG00000264675,ENSG00000160999
chr7	102363508	102364133	7:102363508-102364133	ENSG00000285437,ENSG00000168255,ENSG00000005075,ENSG00000284596,ENSG00000239486,ENSG00000239969,ENSG00000128563,ENSG00000260097,ENSG00000228546,ENSG00000200552,ENSG00000170409,ENSG00000264675,ENSG00000160999,ENSG00000278586,ENSG00000235926
chr7	102390845	102390987	7:102390845-102390987	ENSG00000284596,ENSG00000239486,ENSG00000128563,ENSG00000228546,ENSG00000200552,ENSG00000170409,ENSG00000160999
chr7	102395958	102396712	7:102395958-102396712	ENSG00000267368,ENSG00000205236,ENSG00000005075,ENSG00000284596,ENSG00000284176,ENSG00000161036,ENSG00000221510,ENSG00000239486,ENSG00000128563,ENSG00000228546,ENSG00000200552,ENSG00000170409
chr7	102412635	102412852	7:102412635-102412852	ENSG00000105808,ENSG00000270249,ENSG00000005075,ENSG00000284596,ENSG00000284176,ENSG00000161036,ENSG00000160993,ENSG00000160991,ENSG00000239480,ENSG00000221510,ENSG00000239486,ENSG00000128563,ENSG00000228546,ENSG00000200552
chr7	102433348	102433617	7:102433348-102433617	ENSG00000170667,ENSG00000005075,ENSG00000284596,ENSG00000284176,ENSG00000161036,ENSG00000160991,ENSG00000239480
chr7	102440259	102440395	7:102440259-102440395	ENSG00000279168,ENSG00000285437,ENSG00000168255,ENSG00000005075,ENSG00000284596,ENSG00000284176,ENSG00000161036,ENSG00000160993,ENSG00000160991,ENSG00000239480
chr7	102464695	102465264	7:102464695-102465264	ENSG00000279168,ENSG00000285437,ENSG00000168255,ENSG00000170667,ENSG00000005075,ENSG00000284596,ENSG00000284176,ENSG00000161036,ENSG00000160993,ENSG00000160991,ENSG00000239480
chr7	102478835	102479148	7:102478835-102479148	-
chr7	102572549	102572852	7:102572549-102572852	-
chr7	102671671	102671920	7:102671671-102671920	-
chr7	102748502	102749369	7:102748502-102749369	ENSG00000170632,ENSG00000236226,ENSG00000230257,ENSG00000238324,ENSG00000252643,ENSG00000161040,ENSG00000213385,ENSG00000222011,ENSG00000286830,ENSG00000233297,ENSG00000228049,ENSG00000267645,ENSG00000285437,ENSG00000168255,ENSG00000170667,ENSG00000005075
chr7	102891711	102891821	7:102891711-102891821	ENSG00000236226,ENSG00000230257,ENSG00000128606,ENSG00000238324,ENSG00000252643,ENSG00000213385,ENSG00000233297,ENSG00000228049,ENSG00000267645,ENSG00000279168
chr7	102917771	102917884	7:102917771-102917884	ENSG00000236226,ENSG00000230257,ENSG00000128606,ENSG00000238324,ENSG00000252643,ENSG00000213385
chr7	103074493	103075615	7:103074493-103075615	ENSG00000237632,ENSG00000279482,ENSG00000233025,ENSG00000170632,ENSG00000236226,ENSG00000230257,ENSG00000238324,ENSG00000252643,ENSG00000161040,ENSG00000213385,ENSG00000233297,ENSG00000285437,ENSG00000205238,ENSG00000168255
chr7	103148890	103149830	7:103148890-103149830	ENSG00000237632,ENSG00000279482,ENSG00000236848,ENSG00000224415,ENSG00000161048,ENSG00000233025,ENSG00000170632,ENSG00000236226,ENSG00000230257,ENSG00000238324,ENSG00000252643,ENSG00000161040,ENSG00000213385,ENSG00000233297,ENSG00000228049,ENSG00000267645,ENSG00000270249
chr7	103280035	103280813	7:103280035-103280813	ENSG00000234715,ENSG00000105819,ENSG00000237632,ENSG00000170629,ENSG00000233297,ENSG00000279168,ENSG00000205238
chr7	103280898	103281077	7:103280898-103281077	ENSG00000105819,ENSG00000237632,ENSG00000170629,ENSG00000233297,ENSG00000279168,ENSG00000205238
chr7	103297297	103297771	7:103297297-103297771	ENSG00000234715,ENSG00000252047,ENSG00000170615,ENSG00000235354,ENSG00000161057,ENSG00000105821,ENSG00000105819,ENSG00000237632,ENSG00000170629
chr7	103344473	103344952	7:103344473-103344952	ENSG00000235354,ENSG00000161057,ENSG00000105821,ENSG00000105819,ENSG00000237632,ENSG00000170667
chr7	103347533	103348147	7:103347533-103348147	ENSG00000235354,ENSG00000161057,ENSG00000105821,ENSG00000279168
chr7	103406973	103407139	7:103406973-103407139	ENSG00000222386,ENSG00000234715,ENSG00000252047,ENSG00000251852,ENSG00000170615,ENSG00000105819,ENSG00000237632
chr7	103524462	103524562	7:103524462-103524562	ENSG00000222386,ENSG00000189056,ENSG00000234715,ENSG00000252047,ENSG00000251852,ENSG00000170615
chr7	103533021	103533275	7:103533021-103533275	ENSG00000222386,ENSG00000189056,ENSG00000234715,ENSG00000252047,ENSG00000251852,ENSG00000170615,ENSG00000173678
chr7	103541010	103541342	7:103541010-103541342	ENSG00000226869,ENSG00000187416,ENSG00000222386,ENSG00000189056,ENSG00000234715,ENSG00000252047,ENSG00000251852,ENSG00000170615,ENSG00000237632,ENSG00000236226,ENSG00000173678
chr7	103614200	103614342	7:103614200-103614342	ENSG00000222386,ENSG00000234715,ENSG00000252047,ENSG00000170615
chr7	103652010	103652185	7:103652010-103652185	ENSG00000222386,ENSG00000252047,ENSG00000251852
chr7	103660631	103660784	7:103660631-103660784	ENSG00000222386,ENSG00000234715,ENSG00000252047,ENSG00000251852,ENSG00000170615,ENSG00000173678
chr7	103989325	103989439	7:103989325-103989439	ENSG00000189056
chr7	104162218	104162370	7:104162218-104162370	ENSG00000164815,ENSG00000222386,ENSG00000234715,ENSG00000251852,ENSG00000170615
chr7	104207824	104208294	7:104207824-104208294	ENSG00000237606,ENSG00000226869,ENSG00000187416,ENSG00000164815,ENSG00000251852
chr7	104231547	104231675	7:104231547-104231675	ENSG00000243352,ENSG00000237606,ENSG00000226869,ENSG00000187416
chr7	104538212	104538496	7:104538212-104538496	ENSG00000237606,ENSG00000226869,ENSG00000197258,ENSG00000187416,ENSG00000222386,ENSG00000234715,ENSG00000252047,ENSG00000251852,ENSG00000170615,ENSG00000173678
chr7	104542045	104542201	7:104542045-104542201	ENSG00000237606,ENSG00000226869,ENSG00000187416,ENSG00000237632
chr7	104651433	104651533	7:104651433-104651533	ENSG00000237606,ENSG00000226869,ENSG00000197258,ENSG00000187416
chr7	104653993	104654143	7:104653993-104654143	ENSG00000237606,ENSG00000226869,ENSG00000197258,ENSG00000187416
chr7	104861857	104862004	7:104861857-104862004	ENSG00000243352,ENSG00000237606,ENSG00000226869,ENSG00000187416
chr7	104883394	104883540	7:104883394-104883540	ENSG00000243352,ENSG00000225329,ENSG00000237606,ENSG00000226869
chr7	104883728	104883963	7:104883728-104883963	ENSG00000243352,ENSG00000225329,ENSG00000237606,ENSG00000226869
chr7	104945074	104945429	7:104945074-104945429	ENSG00000272918,ENSG00000237513,ENSG00000243352,ENSG00000225329
chr7	104983554	104984530	7:104983554-104984530	ENSG00000272604,ENSG00000242154,ENSG00000244490,ENSG00000272918,ENSG00000005483,ENSG00000239569,ENSG00000228393,ENSG00000237513,ENSG00000243352,ENSG00000225329
chr7	105003298	105003612	7:105003298-105003612	ENSG00000272918,ENSG00000005483,ENSG00000239569,ENSG00000228393,ENSG00000225329
chr7	105011857	105012000	7:105011857-105012000	ENSG00000005483,ENSG00000239569,ENSG00000228393
chr7	105012325	105014679	7:105012325-105014679	ENSG00000272918,ENSG00000005483,ENSG00000239569,ENSG00000228393,ENSG00000237513,ENSG00000225329,ENSG00000228049,ENSG00000267645
chr7	105014797	105015231	7:105014797-105015231	ENSG00000005483,ENSG00000239569,ENSG00000228393
chr7	105015627	105015727	7:105015627-105015727	ENSG00000005483,ENSG00000239569,ENSG00000228393
chr7	105030603	105030726	7:105030603-105030726	ENSG00000272918,ENSG00000005483,ENSG00000225329
chr7	105036323	105036493	7:105036323-105036493	ENSG00000272918,ENSG00000005483,ENSG00000225329
chr7	105084673	105084930	7:105084673-105084930	ENSG00000272918,ENSG00000005483,ENSG00000225329
chr7	105130173	105130400	7:105130173-105130400	ENSG00000242154,ENSG00000244490,ENSG00000213361,ENSG00000270764,ENSG00000135250,ENSG00000272918
chr7	105136381	105136489	7:105136381-105136489	ENSG00000135250,ENSG00000272918
chr7	105141957	105142059	7:105141957-105142059	ENSG00000242154,ENSG00000244490,ENSG00000270764,ENSG00000135250,ENSG00000272918
chr7	105153026	105153212	7:105153026-105153212	ENSG00000242154,ENSG00000244490,ENSG00000213361,ENSG00000270764,ENSG00000272918
chr7	105198478	105198592	7:105198478-105198592	ENSG00000242154,ENSG00000244490,ENSG00000213361,ENSG00000271482,ENSG00000270764,ENSG00000135250
chr7	105261800	105261944	7:105261800-105261944	ENSG00000242154,ENSG00000244490,ENSG00000213361,ENSG00000270764,ENSG00000135250
chr7	105268943	105269143	7:105268943-105269143	ENSG00000242154,ENSG00000244490,ENSG00000213361,ENSG00000270764,ENSG00000135250
chr7	105337578	105337763	7:105337578-105337763	ENSG00000201179,ENSG00000242154,ENSG00000244490,ENSG00000213361,ENSG00000272918
chr7	105346293	105346500	7:105346293-105346500	ENSG00000201179,ENSG00000242154,ENSG00000244490,ENSG00000213361,ENSG00000270764,ENSG00000272918
chr7	105364882	105364997	7:105364882-105364997	ENSG00000242154,ENSG00000244490,ENSG00000213361
chr7	105387821	105388146	7:105387821-105388146	ENSG00000242154,ENSG00000244490,ENSG00000135250
chr7	105388485	105389041	7:105388485-105389041	ENSG00000242154,ENSG00000244490,ENSG00000213361,ENSG00000270764,ENSG00000135250
chr7	105389080	105389404	7:105389080-105389404	ENSG00000242154,ENSG00000244490,ENSG00000135250
chr7	105521394	105522531	7:105521394-105522531	ENSG00000231167,ENSG00000272604,ENSG00000185055,ENSG00000135249,ENSG00000223886,ENSG00000091127
chr7	105531978	105532486	7:105531978-105532486	ENSG00000231167,ENSG00000272604,ENSG00000185055,ENSG00000135249,ENSG00000223886,ENSG00000091127
chr7	105643453	105643724	7:105643453-105643724	ENSG00000280439,ENSG00000231167,ENSG00000272604,ENSG00000185055
chr7	105652467	105652635	7:105652467-105652635	ENSG00000280439,ENSG00000231167,ENSG00000272604,ENSG00000185055
chr7	105673639	105673762	7:105673639-105673762	ENSG00000146776
chr7	105673904	105674018	7:105673904-105674018	ENSG00000146776
chr7	105675969	105676088	7:105675969-105676088	ENSG00000146776
chr7	105679008	105679123	7:105679008-105679123	ENSG00000146776
chr7	105708085	105708197	7:105708085-105708197	-
chr7	105794932	105795179	7:105794932-105795179	ENSG00000280439,ENSG00000226624
chr7	105799790	105799973	7:105799790-105799973	ENSG00000226624
chr7	105876448	105876927	7:105876448-105876927	ENSG00000280439,ENSG00000128536,ENSG00000226624,ENSG00000146776
chr7	105934719	105934851	7:105934719-105934851	ENSG00000280439
chr7	105978160	105978301	7:105978160-105978301	ENSG00000280439,ENSG00000128536
chr7	106009529	106009734	7:106009529-106009734	ENSG00000280439,ENSG00000128536
chr7	106050837	106051004	7:106050837-106051004	ENSG00000280439
chr7	106057017	106057210	7:106057017-106057210	ENSG00000280439
chr7	106064906	106065592	7:106064906-106065592	ENSG00000008282,ENSG00000280439,ENSG00000272604
chr7	106069057	106069243	7:106069057-106069243	ENSG00000280439
chr7	106070089	106070355	7:106070089-106070355	-
chr7	106080406	106080558	7:106080406-106080558	ENSG00000008282,ENSG00000280439
chr7	106111721	106112748	7:106111721-106112748	ENSG00000242562,ENSG00000008282,ENSG00000280439
chr7	106117914	106118061	7:106117914-106118061	ENSG00000242562,ENSG00000008282
chr7	106118214	106118459	7:106118214-106118459	ENSG00000242562,ENSG00000008282
chr7	106125550	106125669	7:106125550-106125669	ENSG00000242562
chr7	106130068	106130292	7:106130068-106130292	ENSG00000242562
chr7	106139945	106140191	7:106139945-106140191	ENSG00000242562,ENSG00000280439
chr7	106153931	106154106	7:106153931-106154106	ENSG00000280439
chr7	106166840	106166940	7:106166840-106166940	-
chr7	106176784	106177008	7:106176784-106177008	ENSG00000243797,ENSG00000243438,ENSG00000273320,ENSG00000105835
chr7	106177917	106178059	7:106177917-106178059	ENSG00000243438,ENSG00000273320
chr7	106178795	106179008	7:106178795-106179008	ENSG00000286013,ENSG00000243797,ENSG00000243438,ENSG00000273320,ENSG00000105835
chr7	106179926	106180180	7:106179926-106180180	ENSG00000243797,ENSG00000243438,ENSG00000273320
chr7	106206883	106207083	7:106206883-106207083	ENSG00000201796
chr7	106216424	106216812	7:106216424-106216812	ENSG00000243438,ENSG00000273320,ENSG00000201796
chr7	106217016	106217608	7:106217016-106217608	ENSG00000243797,ENSG00000243438,ENSG00000273320,ENSG00000105835,ENSG00000201796
chr7	106217725	106217896	7:106217725-106217896	ENSG00000273320,ENSG00000201796
chr7	106239439	106239664	7:106239439-106239664	ENSG00000243438
chr7	106283931	106285719	7:106283931-106285719	ENSG00000243438,ENSG00000273320,ENSG00000105835
chr7	106375700	106375860	7:106375700-106375860	ENSG00000243438,ENSG00000273320
chr7	106421196	106421421	7:106421196-106421421	ENSG00000286076,ENSG00000243438,ENSG00000273320
chr7	106421510	106421728	7:106421510-106421728	ENSG00000286076,ENSG00000243438,ENSG00000273320
chr7	106519127	106519227	7:106519127-106519227	ENSG00000286013,ENSG00000243797
chr7	106598773	106599035	7:106598773-106599035	ENSG00000251978,ENSG00000286013,ENSG00000267052,ENSG00000243797
chr7	106659938	106661378	7:106659938-106661378	ENSG00000251978,ENSG00000228742,ENSG00000253276,ENSG00000286013,ENSG00000243797
chr7	106812074	106812221	7:106812074-106812221	ENSG00000243193,ENSG00000105851,ENSG00000251978,ENSG00000228742,ENSG00000243797
chr7	106816138	106816238	7:106816138-106816238	ENSG00000105851,ENSG00000251978,ENSG00000228742
chr7	106841911	106842049	7:106841911-106842049	ENSG00000105851,ENSG00000251978,ENSG00000228742
chr7	106947371	106947492	7:106947371-106947492	ENSG00000243193,ENSG00000105851,ENSG00000251978
chr7	106978733	106978859	7:106978733-106978859	ENSG00000243193,ENSG00000105851,ENSG00000251978
chr7	107007289	107007733	7:107007289-107007733	ENSG00000243193,ENSG00000105851,ENSG00000251978
chr7	107007966	107008160	7:107007966-107008160	ENSG00000243193
chr7	107014625	107015068	7:107014625-107015068	ENSG00000243193,ENSG00000105851,ENSG00000251978
chr7	107044389	107045188	7:107044389-107045188	ENSG00000243193,ENSG00000005249,ENSG00000105851,ENSG00000251978
chr7	107167749	107167896	7:107167749-107167896	ENSG00000105856
chr7	107167995	107170252	7:107167995-107170252	ENSG00000272072,ENSG00000105856,ENSG00000243193,ENSG00000105851,ENSG00000251978
chr7	107201837	107202197	7:107201837-107202197	ENSG00000229626,ENSG00000091137,ENSG00000233705,ENSG00000225935,ENSG00000250474,ENSG00000228341,ENSG00000272072,ENSG00000105856
chr7	107208211	107208342	7:107208211-107208342	ENSG00000272072
chr7	107213340	107213722	7:107213340-107213722	ENSG00000091137,ENSG00000233705,ENSG00000272072
chr7	107220326	107221272	7:107220326-107221272	ENSG00000229626,ENSG00000091138,ENSG00000091137,ENSG00000233705,ENSG00000225935,ENSG00000250474,ENSG00000228341,ENSG00000272072,ENSG00000243193
chr7	107224368	107224737	7:107224368-107224737	ENSG00000091137,ENSG00000233705,ENSG00000272072
chr7	107234081	107234239	7:107234081-107234239	-
chr7	107237578	107237838	7:107237578-107237838	-
chr7	107253681	107253846	7:107253681-107253846	ENSG00000164597
chr7	107263013	107263121	7:107263013-107263121	ENSG00000164597
chr7	107277473	107277643	7:107277473-107277643	-
chr7	107281630	107281740	7:107281630-107281740	-
chr7	107284978	107285360	7:107284978-107285360	ENSG00000225935
chr7	107287028	107287407	7:107287028-107287407	ENSG00000091137,ENSG00000225935,ENSG00000250474
chr7	107397086	107397249	7:107397086-107397249	ENSG00000228341
chr7	107427597	107427813	7:107427597-107427813	ENSG00000225935,ENSG00000228341
chr7	107463218	107463422	7:107463218-107463422	ENSG00000091138,ENSG00000091137,ENSG00000233705,ENSG00000225935,ENSG00000250474,ENSG00000172209,ENSG00000228341
chr7	107469951	107470448	7:107469951-107470448	ENSG00000091137,ENSG00000233705,ENSG00000172209,ENSG00000228341
chr7	107471362	107471538	7:107471362-107471538	ENSG00000091137,ENSG00000233705,ENSG00000225935,ENSG00000172209,ENSG00000228341
chr7	107474072	107474525	7:107474072-107474525	ENSG00000091137,ENSG00000233705,ENSG00000225935,ENSG00000172209,ENSG00000228341
chr7	107479399	107479594	7:107479399-107479594	ENSG00000091137,ENSG00000233705,ENSG00000250474,ENSG00000172209,ENSG00000228341,ENSG00000164597
chr7	107480950	107481299	7:107480950-107481299	ENSG00000091138,ENSG00000091137,ENSG00000233705,ENSG00000225935,ENSG00000250474,ENSG00000238832,ENSG00000172209,ENSG00000228341,ENSG00000164597
chr7	107563443	107564432	7:107563443-107564432	ENSG00000091137,ENSG00000233705,ENSG00000225935,ENSG00000288558,ENSG00000105865,ENSG00000164597
chr7	107579220	107579339	7:107579220-107579339	ENSG00000238832,ENSG00000075790,ENSG00000272854,ENSG00000288558,ENSG00000105865
chr7	107579727	107580769	7:107579727-107580769	ENSG00000091137,ENSG00000233705,ENSG00000225935,ENSG00000250474,ENSG00000238832,ENSG00000075790,ENSG00000272854,ENSG00000288558,ENSG00000105865
chr7	107609943	107610240	7:107609943-107610240	ENSG00000091137,ENSG00000233705,ENSG00000225935,ENSG00000250474,ENSG00000238832
chr7	107743197	107744463	7:107743197-107744463	ENSG00000229626,ENSG00000091138,ENSG00000105879,ENSG00000241764,ENSG00000091137,ENSG00000233705,ENSG00000225935,ENSG00000250474
chr7	107845001	107845157	7:107845001-107845157	ENSG00000229626,ENSG00000091138
chr7	107874738	107874864	7:107874738-107874864	ENSG00000229626,ENSG00000091138
chr7	107890655	107891785	7:107890655-107891785	ENSG00000238297,ENSG00000273055,ENSG00000091136,ENSG00000091140,ENSG00000229626,ENSG00000091138
chr7	107966709	107967141	7:107966709-107967141	ENSG00000238297,ENSG00000273055,ENSG00000091136,ENSG00000229626,ENSG00000091138
chr7	108010951	108011195	7:108010951-108011195	ENSG00000091128,ENSG00000238297,ENSG00000273055,ENSG00000091136
chr7	108055849	108056013	7:108055849-108056013	ENSG00000091128,ENSG00000238297,ENSG00000273055,ENSG00000091136
chr7	108146349	108146459	7:108146349-108146459	ENSG00000091128,ENSG00000238297,ENSG00000273055,ENSG00000091136
chr7	108246374	108246522	7:108246374-108246522	ENSG00000091129
chr7	108525404	108526842	7:108525404-108526842	ENSG00000229603,ENSG00000279043,ENSG00000205174,ENSG00000270425,ENSG00000225647,ENSG00000128590,ENSG00000177683,ENSG00000231006,ENSG00000135241
chr7	108561193	108561336	7:108561193-108561336	ENSG00000128590,ENSG00000177683,ENSG00000231006
chr7	108569274	108570761	7:108569274-108570761	ENSG00000234273,ENSG00000227968,ENSG00000229603,ENSG00000279043,ENSG00000205174,ENSG00000270425,ENSG00000225647,ENSG00000128590,ENSG00000177683,ENSG00000231006,ENSG00000135241
chr7	108585947	108586108	7:108585947-108586108	ENSG00000229603,ENSG00000279043,ENSG00000205174,ENSG00000270425,ENSG00000225647
chr7	108628838	108628948	7:108628838-108628948	ENSG00000232199,ENSG00000237064,ENSG00000271368,ENSG00000230192,ENSG00000234273,ENSG00000227968,ENSG00000229603,ENSG00000279043,ENSG00000205174,ENSG00000270425,ENSG00000225647
chr7	108630087	108630192	7:108630087-108630192	ENSG00000232199,ENSG00000271368,ENSG00000230192,ENSG00000234273,ENSG00000227968,ENSG00000229603,ENSG00000279043,ENSG00000205174,ENSG00000270425,ENSG00000225647
chr7	109282846	109283001	7:109282846-109283001	ENSG00000232199,ENSG00000237064,ENSG00000271368,ENSG00000230192,ENSG00000234273,ENSG00000230941,ENSG00000227968,ENSG00000229603,ENSG00000279043,ENSG00000205174,ENSG00000270425
chr7	110257809	110257939	7:110257809-110257939	ENSG00000227948,ENSG00000228540,ENSG00000278424,ENSG00000232199,ENSG00000237064,ENSG00000271368,ENSG00000230192,ENSG00000234273,ENSG00000227968,ENSG00000229603,ENSG00000279043,ENSG00000205174,ENSG00000270425
chr7	110442379	110442588	7:110442379-110442588	ENSG00000227948,ENSG00000243621,ENSG00000228540,ENSG00000278424,ENSG00000232199,ENSG00000237064,ENSG00000271368,ENSG00000230192,ENSG00000234273,ENSG00000227968,ENSG00000229603,ENSG00000279043,ENSG00000205174,ENSG00000270425
chr7	110515092	110515438	7:110515092-110515438	ENSG00000228540,ENSG00000226965,ENSG00000232199,ENSG00000237064,ENSG00000271368,ENSG00000230192,ENSG00000234273,ENSG00000227968
chr7	110521450	110521597	7:110521450-110521597	ENSG00000228540,ENSG00000278424,ENSG00000226965,ENSG00000232199,ENSG00000237064,ENSG00000271368,ENSG00000230192,ENSG00000234273,ENSG00000205174
chr7	110522910	110523070	7:110522910-110523070	ENSG00000228540,ENSG00000278424,ENSG00000226965,ENSG00000232199,ENSG00000237064,ENSG00000271368,ENSG00000230192,ENSG00000234273,ENSG00000205174
chr7	110534287	110534505	7:110534287-110534505	ENSG00000226965,ENSG00000232199
chr7	110534637	110534798	7:110534637-110534798	ENSG00000226965,ENSG00000232199
chr7	110595838	110595963	7:110595838-110595963	ENSG00000228540,ENSG00000287186,ENSG00000237064,ENSG00000271368,ENSG00000230192,ENSG00000234273,ENSG00000229603,ENSG00000279043
chr7	110682048	110682236	7:110682048-110682236	ENSG00000243621,ENSG00000228540,ENSG00000278424,ENSG00000232199,ENSG00000237064,ENSG00000271368,ENSG00000230192,ENSG00000234273,ENSG00000227968,ENSG00000229603,ENSG00000279043,ENSG00000205174
chr7	110948422	110948547	7:110948422-110948547	ENSG00000227948,ENSG00000228540,ENSG00000232199,ENSG00000237064,ENSG00000271368,ENSG00000230192,ENSG00000227968
chr7	110987248	110987557	7:110987248-110987557	ENSG00000227948,ENSG00000228540,ENSG00000232199,ENSG00000237064,ENSG00000271368,ENSG00000230192,ENSG00000234273
chr7	110994333	110995069	7:110994333-110995069	ENSG00000225572,ENSG00000227948,ENSG00000243621,ENSG00000228540,ENSG00000278424,ENSG00000232199,ENSG00000237064,ENSG00000271368,ENSG00000230192,ENSG00000234273,ENSG00000227968,ENSG00000229603,ENSG00000279043,ENSG00000205174,ENSG00000270425
chr7	111029248	111029382	7:111029248-111029382	ENSG00000227948,ENSG00000243621,ENSG00000230192
chr7	111075592	111075820	7:111075592-111075820	ENSG00000227948,ENSG00000243621,ENSG00000228540,ENSG00000232199,ENSG00000237064,ENSG00000230192,ENSG00000234273,ENSG00000229603,ENSG00000279043
chr7	111090006	111090109	7:111090006-111090109	ENSG00000227948,ENSG00000243621,ENSG00000173114
chr7	111090895	111091250	7:111090895-111091250	ENSG00000227948,ENSG00000243621,ENSG00000173114,ENSG00000228540,ENSG00000232199,ENSG00000237064,ENSG00000271368,ENSG00000230192,ENSG00000234273,ENSG00000229603,ENSG00000279043
chr7	111092095	111092286	7:111092095-111092286	ENSG00000227948,ENSG00000243621,ENSG00000173114
chr7	111098745	111098896	7:111098745-111098896	ENSG00000227948,ENSG00000243621,ENSG00000173114
chr7	111183499	111183639	7:111183499-111183639	ENSG00000227948,ENSG00000243621,ENSG00000228540,ENSG00000232199,ENSG00000237064,ENSG00000271368,ENSG00000230192,ENSG00000234273
chr7	111532146	111532309	7:111532146-111532309	ENSG00000227948,ENSG00000243621,ENSG00000184903,ENSG00000234273
chr7	111561858	111562841	7:111561858-111562841	ENSG00000227948,ENSG00000243621,ENSG00000184903
chr7	111735756	111735908	7:111735756-111735908	ENSG00000225572,ENSG00000287011,ENSG00000128512
chr7	111741893	111742003	7:111741893-111742003	ENSG00000226851,ENSG00000225572,ENSG00000287011,ENSG00000128512
chr7	111855307	111855473	7:111855307-111855473	ENSG00000226851,ENSG00000234358,ENSG00000225572,ENSG00000287011
chr7	111953749	111953931	7:111953749-111953931	ENSG00000236232,ENSG00000232922,ENSG00000230999,ENSG00000226851,ENSG00000202406,ENSG00000234358,ENSG00000222346,ENSG00000225572,ENSG00000287011
chr7	112069038	112069316	7:112069038-112069316	ENSG00000236232,ENSG00000232922,ENSG00000230999,ENSG00000226851,ENSG00000202406,ENSG00000234358,ENSG00000225572
chr7	112162140	112162534	7:112162140-112162534	ENSG00000236232,ENSG00000232922,ENSG00000230999,ENSG00000226851,ENSG00000202406,ENSG00000234358,ENSG00000225572,ENSG00000287011,ENSG00000243621
chr7	112180381	112180529	7:112180381-112180529	ENSG00000236232,ENSG00000232922,ENSG00000230999,ENSG00000202406,ENSG00000234358
chr7	112182777	112183072	7:112182777-112183072	ENSG00000236232,ENSG00000232922,ENSG00000230999,ENSG00000202406,ENSG00000234358
chr7	112205168	112205329	7:112205168-112205329	ENSG00000202406,ENSG00000198839,ENSG00000128512
chr7	112205400	112207128	7:112205400-112207128	ENSG00000236232,ENSG00000232922,ENSG00000230999,ENSG00000226851,ENSG00000202406,ENSG00000198839,ENSG00000234358,ENSG00000225572,ENSG00000287011,ENSG00000128512
chr7	112211400	112211919	7:112211400-112211919	ENSG00000202406,ENSG00000198839,ENSG00000128512
chr7	112233177	112233587	7:112233177-112233587	ENSG00000236232,ENSG00000232922,ENSG00000230999,ENSG00000226851,ENSG00000202406,ENSG00000234358,ENSG00000225572
chr7	112391263	112391399	7:112391263-112391399	ENSG00000236232,ENSG00000232922,ENSG00000230999,ENSG00000226851,ENSG00000202406,ENSG00000225572
chr7	112391913	112392175	7:112391913-112392175	ENSG00000236232,ENSG00000232922,ENSG00000230999,ENSG00000226851,ENSG00000202406,ENSG00000225572
chr7	112449408	112449708	7:112449408-112449708	ENSG00000288634,ENSG00000288640,ENSG00000180019,ENSG00000006652
chr7	112449857	112451632	7:112449857-112451632	ENSG00000288634,ENSG00000288640,ENSG00000180019,ENSG00000006652,ENSG00000236232,ENSG00000232922,ENSG00000230999,ENSG00000226851,ENSG00000287011
chr7	112451761	112451922	7:112451761-112451922	ENSG00000288634,ENSG00000288640,ENSG00000180019,ENSG00000006652
chr7	112452113	112452744	7:112452113-112452744	ENSG00000288634,ENSG00000288640,ENSG00000180019,ENSG00000006652
chr7	112453608	112453781	7:112453608-112453781	ENSG00000288634,ENSG00000288640,ENSG00000180019,ENSG00000006652
chr7	112454181	112454501	7:112454181-112454501	ENSG00000288634,ENSG00000288640,ENSG00000180019,ENSG00000006652
chr7	112462272	112462629	7:112462272-112462629	ENSG00000288634,ENSG00000288640,ENSG00000006652
chr7	112467999	112468108	7:112467999-112468108	ENSG00000006652
chr7	112470278	112470570	7:112470278-112470570	ENSG00000006652
chr7	112480397	112480999	7:112480397-112480999	ENSG00000181016
chr7	112481843	112482201	7:112481843-112482201	ENSG00000182965,ENSG00000181016
chr7	112482317	112482570	7:112482317-112482570	ENSG00000181016
chr7	112484720	112485055	7:112484720-112485055	ENSG00000181016
chr7	112495930	112496119	7:112495930-112496119	ENSG00000182965,ENSG00000181016,ENSG00000287011
chr7	112504166	112504613	7:112504166-112504613	ENSG00000182965
chr7	112505573	112505770	7:112505573-112505770	ENSG00000182965
chr7	112566911	112567011	7:112566911-112567011	ENSG00000223646
chr7	112567168	112567280	7:112567168-112567280	ENSG00000223646,ENSG00000182965
chr7	112572294	112572423	7:112572294-112572423	ENSG00000223646,ENSG00000182965
chr7	112576046	112576244	7:112576046-112576244	ENSG00000223646,ENSG00000182965
chr7	112665836	112665984	7:112665836-112665984	ENSG00000225358,ENSG00000223646
chr7	112692520	112692660	7:112692520-112692660	ENSG00000225358,ENSG00000223646
chr7	112699815	112700033	7:112699815-112700033	ENSG00000225358,ENSG00000223646
chr7	112721534	112721698	7:112721534-112721698	ENSG00000225358,ENSG00000223646
chr7	112782639	112782770	7:112782639-112782770	ENSG00000146802,ENSG00000225358
chr7	112789844	112790713	7:112789844-112790713	ENSG00000146802,ENSG00000225358
chr7	112844162	112844278	7:112844162-112844278	ENSG00000225358,ENSG00000223646
chr7	112868613	112869029	7:112868613-112869029	ENSG00000225358,ENSG00000223646,ENSG00000182965
chr7	112869175	112869399	7:112869175-112869399	-
chr7	112882141	112882260	7:112882141-112882260	-
chr7	112898000	112898138	7:112898000-112898138	-
chr7	112898808	112898927	7:112898808-112898927	ENSG00000223646
chr7	112938969	112940849	7:112938969-112940849	ENSG00000164603
chr7	112970072	112970177	7:112970072-112970177	ENSG00000234520
chr7	112970876	112971019	7:112970876-112971019	ENSG00000234520
chr7	112977362	112977715	7:112977362-112977715	ENSG00000234520
chr7	112985768	112986018	7:112985768-112986018	ENSG00000234520
chr7	112986303	112986449	7:112986303-112986449	-
chr7	112990694	112990917	7:112990694-112990917	ENSG00000234520
chr7	112994703	112994905	7:112994703-112994905	ENSG00000234520
chr7	112995189	112995894	7:112995189-112995894	ENSG00000234520
chr7	113086407	113086806	7:113086407-113086806	ENSG00000164604,ENSG00000279288
chr7	113100080	113100287	7:113100080-113100287	ENSG00000225457,ENSG00000164604,ENSG00000279288
chr7	113113993	113114199	7:113113993-113114199	ENSG00000214194,ENSG00000225457,ENSG00000279288
chr7	113117452	113117572	7:113117452-113117572	ENSG00000214194
chr7	113118147	113118909	7:113118147-113118909	ENSG00000214194,ENSG00000225457,ENSG00000164604,ENSG00000279288
chr7	113289264	113289374	7:113289264-113289374	-
chr7	113331542	113331698	7:113331542-113331698	-
chr7	113421775	113421977	7:113421775-113421977	ENSG00000270997
chr7	113450930	113451134	7:113450930-113451134	ENSG00000278894
chr7	113488078	113488330	7:113488078-113488330	ENSG00000287592
chr7	113494982	113495109	7:113494982-113495109	ENSG00000287592
chr7	113503896	113504009	7:113503896-113504009	ENSG00000287592
chr7	113504271	113504404	7:113504271-113504404	ENSG00000287592
chr7	113698710	113698810	7:113698710-113698810	-
chr7	113710432	113710552	7:113710432-113710552	-
chr7	113716362	113716798	7:113716362-113716798	ENSG00000272230,ENSG00000236580
chr7	113774342	113774529	7:113774342-113774529	ENSG00000272230,ENSG00000202334,ENSG00000282859,ENSG00000236580
chr7	113789982	113790493	7:113789982-113790493	ENSG00000272230,ENSG00000202334,ENSG00000282859,ENSG00000224595,ENSG00000236580
chr7	113819599	113819701	7:113819599-113819701	ENSG00000202334,ENSG00000236580
chr7	113824517	113824741	7:113824517-113824741	ENSG00000272230,ENSG00000202334,ENSG00000282859,ENSG00000236580
chr7	113835182	113835708	7:113835182-113835708	ENSG00000272230,ENSG00000202334
chr7	113913034	113913174	7:113913034-113913174	ENSG00000154415
chr7	113917971	113918140	7:113917971-113918140	ENSG00000154415
chr7	113918602	113919251	7:113918602-113919251	ENSG00000272230,ENSG00000282859,ENSG00000154415
chr7	113945536	113945980	7:113945536-113945980	ENSG00000199224,ENSG00000202377,ENSG00000272230,ENSG00000202334,ENSG00000282859,ENSG00000224595,ENSG00000236580
chr7	114085648	114085908	7:114085648-114085908	ENSG00000272230,ENSG00000282859,ENSG00000224595,ENSG00000236580,ENSG00000128573
chr7	114086069	114086450	7:114086069-114086450	ENSG00000272230,ENSG00000282859,ENSG00000224595,ENSG00000236580,ENSG00000128573
chr7	114086604	114086714	7:114086604-114086714	ENSG00000282859,ENSG00000224595,ENSG00000236580,ENSG00000128573
chr7	114364307	114364424	7:114364307-114364424	ENSG00000272230,ENSG00000202334,ENSG00000282859,ENSG00000224595,ENSG00000236580
chr7	114865697	114865828	7:114865697-114865828	ENSG00000199224,ENSG00000240973,ENSG00000242072,ENSG00000202377,ENSG00000244565,ENSG00000199764,ENSG00000226962,ENSG00000233607,ENSG00000272230,ENSG00000202334,ENSG00000282859
chr7	114921682	114921834	7:114921682-114921834	ENSG00000233607,ENSG00000135272
chr7	114922032	114922579	7:114922032-114922579	ENSG00000199764,ENSG00000233607,ENSG00000135272,ENSG00000272230,ENSG00000202334
chr7	114922864	114923498	7:114922864-114923498	ENSG00000199764,ENSG00000233607,ENSG00000135272
chr7	114979442	114979695	7:114979442-114979695	ENSG00000202377,ENSG00000244565,ENSG00000199764,ENSG00000226962,ENSG00000233607,ENSG00000272230,ENSG00000202334,ENSG00000282859,ENSG00000224595,ENSG00000236580
chr7	115087487	115087678	7:115087487-115087678	ENSG00000199764,ENSG00000226962,ENSG00000233607,ENSG00000225535,ENSG00000272230,ENSG00000202334,ENSG00000282859
chr7	115124646	115124834	7:115124646-115124834	ENSG00000199764,ENSG00000226962,ENSG00000233607,ENSG00000225535,ENSG00000272230,ENSG00000202334,ENSG00000282859
chr7	115297796	115297924	7:115297796-115297924	ENSG00000202377,ENSG00000244565,ENSG00000199764,ENSG00000233607,ENSG00000272230,ENSG00000202334,ENSG00000282859
chr7	115477488	115477590	7:115477488-115477590	ENSG00000199224,ENSG00000242072,ENSG00000202377,ENSG00000244565,ENSG00000199764,ENSG00000233607,ENSG00000272230,ENSG00000202334,ENSG00000282859
chr7	115707396	115707541	7:115707396-115707541	ENSG00000199224,ENSG00000243345,ENSG00000240973,ENSG00000242072,ENSG00000202377,ENSG00000244565,ENSG00000233607
chr7	115707832	115708268	7:115707832-115708268	ENSG00000199224,ENSG00000243345,ENSG00000240973,ENSG00000242072,ENSG00000202377,ENSG00000244565,ENSG00000199764,ENSG00000233607,ENSG00000272230,ENSG00000202334,ENSG00000282859,ENSG00000236580
chr7	115732121	115732437	7:115732121-115732437	ENSG00000199224,ENSG00000243345,ENSG00000240973,ENSG00000242072,ENSG00000202377,ENSG00000244565,ENSG00000199764,ENSG00000233607,ENSG00000272230,ENSG00000202334,ENSG00000282859,ENSG00000224595,ENSG00000236580
chr7	115748284	115748384	7:115748284-115748384	ENSG00000199224,ENSG00000243345,ENSG00000240973,ENSG00000242072,ENSG00000202377,ENSG00000244565,ENSG00000233607,ENSG00000272230,ENSG00000202334,ENSG00000282859
chr7	116138325	116138459	7:116138325-116138459	ENSG00000105967
chr7	116139161	116139390	7:116139161-116139390	ENSG00000105967
chr7	116161855	116162139	7:116161855-116162139	ENSG00000105967
chr7	116210336	116210686	7:116210336-116210686	ENSG00000135269,ENSG00000279086
chr7	116210735	116210952	7:116210735-116210952	ENSG00000135269,ENSG00000279086
chr7	116211146	116211260	7:116211146-116211260	ENSG00000135269,ENSG00000279086
chr7	116211354	116211595	7:116211354-116211595	ENSG00000135269,ENSG00000279086
chr7	116272015	116272262	7:116272015-116272262	ENSG00000105971,ENSG00000237870
chr7	116277158	116277384	7:116277158-116277384	ENSG00000105971,ENSG00000237870
chr7	116315340	116315622	7:116315340-116315622	ENSG00000213167,ENSG00000105971,ENSG00000237870,ENSG00000243243
chr7	116316957	116317625	7:116316957-116317625	ENSG00000213167,ENSG00000237870,ENSG00000243243
chr7	116330216	116330320	7:116330216-116330320	ENSG00000213167,ENSG00000237870,ENSG00000243243
chr7	116353812	116353961	7:116353812-116353961	-
chr7	116354267	116354436	7:116354267-116354436	-
chr7	116354835	116355385	7:116354835-116355385	ENSG00000237870,ENSG00000243243
chr7	116356260	116356694	7:116356260-116356694	-
chr7	116392941	116393056	7:116392941-116393056	-
chr7	116393856	116393981	7:116393856-116393981	-
chr7	116403258	116403435	7:116403258-116403435	-
chr7	116438430	116438532	7:116438430-116438532	-
chr7	116440131	116440461	7:116440131-116440461	ENSG00000237813
chr7	116449566	116449718	7:116449566-116449718	ENSG00000237813
chr7	116450114	116450422	7:116450114-116450422	ENSG00000237813
chr7	116499086	116500966	7:116499086-116500966	ENSG00000105971,ENSG00000237813
chr7	116501389	116501882	7:116501389-116501882	ENSG00000105971,ENSG00000237813
chr7	116511487	116512500	7:116511487-116512500	ENSG00000105974,ENSG00000105971,ENSG00000237870,ENSG00000237813
chr7	116524424	116525924	7:116524424-116525924	ENSG00000105974,ENSG00000105971,ENSG00000237813
chr7	116525966	116526897	7:116525966-116526897	ENSG00000105974,ENSG00000105971,ENSG00000237813
chr7	116526928	116527170	7:116526928-116527170	ENSG00000105974
chr7	116528068	116528329	7:116528068-116528329	ENSG00000105974
chr7	116528465	116528656	7:116528465-116528656	ENSG00000105974
chr7	116530614	116530832	7:116530614-116530832	ENSG00000105974
chr7	116534010	116534167	7:116534010-116534167	ENSG00000105974
chr7	116534902	116535159	7:116534902-116535159	-
chr7	116536212	116536320	7:116536212-116536320	-
chr7	116536499	116536676	7:116536499-116536676	-
chr7	116537515	116537727	7:116537515-116537727	-
chr7	116539014	116539403	7:116539014-116539403	-
chr7	116539727	116540131	7:116539727-116540131	-
chr7	116540875	116540993	7:116540875-116540993	-
chr7	116541500	116542027	7:116541500-116542027	ENSG00000235427
chr7	116545801	116546633	7:116545801-116546633	ENSG00000235427
chr7	116546924	116547232	7:116546924-116547232	ENSG00000235427
chr7	116547446	116547548	7:116547446-116547548	ENSG00000235427
chr7	116548886	116549059	7:116548886-116549059	ENSG00000235427
chr7	116555155	116555314	7:116555155-116555314	ENSG00000235427
chr7	116559983	116560559	7:116559983-116560559	ENSG00000231210,ENSG00000235427
chr7	116574094	116574318	7:116574094-116574318	ENSG00000231210
chr7	116574503	116574698	7:116574503-116574698	ENSG00000231210
chr7	116576428	116576656	7:116576428-116576656	ENSG00000231210
chr7	116583166	116583386	7:116583166-116583386	ENSG00000231210
chr7	116589112	116589252	7:116589112-116589252	-
chr7	116592466	116592731	7:116592466-116592731	-
chr7	116629053	116629410	7:116629053-116629410	ENSG00000231210
chr7	116631004	116631238	7:116631004-116631238	-
chr7	116653278	116653487	7:116653278-116653487	ENSG00000231210
chr7	116663893	116663993	7:116663893-116663993	ENSG00000231210
chr7	116671706	116672625	7:116671706-116672625	ENSG00000105976,ENSG00000231210
chr7	116672735	116672983	7:116672735-116672983	ENSG00000105976
chr7	116699312	116699608	7:116699312-116699608	ENSG00000105976
chr7	116716715	116716931	7:116716715-116716931	ENSG00000105976
chr7	116805095	116805401	7:116805095-116805401	ENSG00000198898
chr7	116834937	116835086	7:116834937-116835086	-
chr7	116836194	116836368	7:116836194-116836368	-
chr7	116862227	116863444	7:116862227-116863444	ENSG00000213050,ENSG00000252115,ENSG00000235945,ENSG00000198898
chr7	116876779	116876977	7:116876779-116876977	ENSG00000235945,ENSG00000198898
chr7	116897774	116897915	7:116897774-116897915	ENSG00000252115,ENSG00000235945
chr7	116910517	116910619	7:116910517-116910619	ENSG00000252115,ENSG00000198898
chr7	116930552	116930752	7:116930552-116930752	ENSG00000274344,ENSG00000213050,ENSG00000228368,ENSG00000273571,ENSG00000273596,ENSG00000288635,ENSG00000214188,ENSG00000277583,ENSG00000275359,ENSG00000227199,ENSG00000222150
chr7	116948762	116950002	7:116948762-116950002	ENSG00000213050,ENSG00000228368,ENSG00000274606,ENSG00000276100,ENSG00000273571,ENSG00000273596,ENSG00000288635,ENSG00000214188,ENSG00000004866,ENSG00000277583,ENSG00000275359,ENSG00000227199,ENSG00000222150
chr7	116951024	116951209	7:116951024-116951209	ENSG00000213050,ENSG00000274606,ENSG00000276100,ENSG00000273571,ENSG00000273596,ENSG00000288635,ENSG00000214188,ENSG00000004866,ENSG00000277583,ENSG00000275359,ENSG00000227199
chr7	116952894	116954534	7:116952894-116954534	ENSG00000213050,ENSG00000228368,ENSG00000274606,ENSG00000276100,ENSG00000273571,ENSG00000273596,ENSG00000288635,ENSG00000214188,ENSG00000004866,ENSG00000277583,ENSG00000275359,ENSG00000227199,ENSG00000222150
chr7	116963394	116963498	7:116963394-116963498	ENSG00000213050,ENSG00000228368,ENSG00000274606,ENSG00000276100,ENSG00000273571,ENSG00000273596,ENSG00000288635,ENSG00000214188,ENSG00000277583,ENSG00000275359,ENSG00000227199
chr7	117014766	117014985	7:117014766-117014985	ENSG00000274344,ENSG00000283923,ENSG00000213050,ENSG00000004866
chr7	117020062	117020514	7:117020062-117020514	ENSG00000283923,ENSG00000213050,ENSG00000004866
chr7	117072666	117073144	7:117072666-117073144	ENSG00000226367,ENSG00000213050,ENSG00000004866
chr7	117076484	117076944	7:117076484-117076944	ENSG00000287829,ENSG00000226367,ENSG00000213050,ENSG00000004866
chr7	117091815	117092156	7:117091815-117092156	ENSG00000287829,ENSG00000226367,ENSG00000213050,ENSG00000004866
chr7	117111701	117111816	7:117111701-117111816	ENSG00000274344,ENSG00000287829,ENSG00000213050,ENSG00000004866
chr7	117152274	117152634	7:117152274-117152634	ENSG00000105989,ENSG00000230605,ENSG00000224042,ENSG00000230785,ENSG00000275054,ENSG00000226367
chr7	117155816	117156006	7:117155816-117156006	ENSG00000230605,ENSG00000224042,ENSG00000230785,ENSG00000275054,ENSG00000226367
chr7	117157414	117157866	7:117157414-117157866	ENSG00000230605,ENSG00000224042,ENSG00000230785,ENSG00000275054,ENSG00000226367
chr7	117164885	117165159	7:117164885-117165159	ENSG00000275054,ENSG00000004866
chr7	117165232	117165357	7:117165232-117165357	ENSG00000275054
chr7	117165750	117165971	7:117165750-117165971	ENSG00000286390,ENSG00000105989,ENSG00000230605,ENSG00000224042,ENSG00000230785,ENSG00000227532,ENSG00000275054,ENSG00000213050,ENSG00000004866
chr7	117170059	117170182	7:117170059-117170182	ENSG00000286390,ENSG00000105989,ENSG00000230605,ENSG00000224042,ENSG00000230785,ENSG00000227532,ENSG00000275054,ENSG00000004866
chr7	117190146	117190370	7:117190146-117190370	ENSG00000286390,ENSG00000105989,ENSG00000230605,ENSG00000224042,ENSG00000230785,ENSG00000278482,ENSG00000278526,ENSG00000227532,ENSG00000275054
chr7	117203320	117203459	7:117203320-117203459	ENSG00000286390,ENSG00000105989,ENSG00000230605,ENSG00000224042,ENSG00000230785,ENSG00000278482,ENSG00000278526,ENSG00000227532,ENSG00000275054
chr7	117227205	117227364	7:117227205-117227364	ENSG00000286390,ENSG00000105989,ENSG00000230605,ENSG00000224042,ENSG00000230785
chr7	117470805	117470982	7:117470805-117470982	ENSG00000083622,ENSG00000234001,ENSG00000232661,ENSG00000237974,ENSG00000214684,ENSG00000154438,ENSG00000286390,ENSG00000001626,ENSG00000105989
chr7	117472423	117472678	7:117472423-117472678	ENSG00000234826,ENSG00000083622,ENSG00000234001,ENSG00000232661,ENSG00000237974,ENSG00000214684,ENSG00000154438,ENSG00000286390,ENSG00000001626,ENSG00000105989
chr7	117673465	117673679	7:117673465-117673679	ENSG00000234826,ENSG00000083622,ENSG00000234001,ENSG00000232661,ENSG00000214684,ENSG00000154438,ENSG00000286390
chr7	117715920	117716021	7:117715920-117716021	ENSG00000234826,ENSG00000083622,ENSG00000234001,ENSG00000232661,ENSG00000214684,ENSG00000001626
chr7	117727938	117728057	7:117727938-117728057	ENSG00000234826,ENSG00000077063,ENSG00000083622,ENSG00000234001,ENSG00000232661,ENSG00000214684,ENSG00000154438
chr7	117731382	117731810	7:117731382-117731810	ENSG00000234826,ENSG00000224136,ENSG00000077063,ENSG00000083622,ENSG00000234001,ENSG00000232661,ENSG00000214684,ENSG00000154438,ENSG00000286390,ENSG00000105989
chr7	117771861	117772059	7:117771861-117772059	ENSG00000234826,ENSG00000077063
chr7	117808384	117808588	7:117808384-117808588	ENSG00000234826,ENSG00000224136
chr7	117810079	117810361	7:117810079-117810361	ENSG00000234826,ENSG00000224136,ENSG00000077063,ENSG00000083622,ENSG00000234001,ENSG00000232661,ENSG00000214684,ENSG00000154438,ENSG00000286390,ENSG00000230605,ENSG00000224042,ENSG00000230785
chr7	117872263	117872410	7:117872263-117872410	ENSG00000234826,ENSG00000224136,ENSG00000077063
chr7	117872679	117873764	7:117872679-117873764	ENSG00000234826,ENSG00000224136,ENSG00000077063
chr7	118183714	118184436	7:118183714-118184436	ENSG00000270516,ENSG00000230520,ENSG00000106013,ENSG00000128534,ENSG00000234826,ENSG00000083622,ENSG00000234001,ENSG00000232661,ENSG00000154438,ENSG00000286390,ENSG00000105989
chr7	118196011	118196153	7:118196011-118196153	ENSG00000270516,ENSG00000106013,ENSG00000234826
chr7	118213969	118214805	7:118213969-118214805	ENSG00000270516,ENSG00000229982,ENSG00000106013
chr7	118352990	118353105	7:118352990-118353105	ENSG00000270516,ENSG00000230520,ENSG00000229982,ENSG00000287827,ENSG00000234826
chr7	118572942	118573413	7:118572942-118573413	ENSG00000233969,ENSG00000233417,ENSG00000225546,ENSG00000270516,ENSG00000230520,ENSG00000229982,ENSG00000287827,ENSG00000234826,ENSG00000234001,ENSG00000232661,ENSG00000154438,ENSG00000286390,ENSG00000105989,ENSG00000230605,ENSG00000224042,ENSG00000230785
chr7	118575412	118575751	7:118575412-118575751	ENSG00000225546,ENSG00000270516,ENSG00000230520,ENSG00000229982,ENSG00000287827,ENSG00000234826,ENSG00000234001
chr7	118576497	118576618	7:118576497-118576618	ENSG00000270516,ENSG00000230520,ENSG00000229982,ENSG00000287827
chr7	119660225	119660327	7:119660225-119660327	ENSG00000252023,ENSG00000184408,ENSG00000233969,ENSG00000233417,ENSG00000271739,ENSG00000225546,ENSG00000270516,ENSG00000230520,ENSG00000229982
chr7	120064704	120064854	7:120064704-120064854	ENSG00000231295,ENSG00000252023,ENSG00000184408,ENSG00000233969,ENSG00000233417,ENSG00000271739,ENSG00000225546,ENSG00000270516,ENSG00000230520,ENSG00000229982
chr7	120792129	120792342	7:120792129-120792342	ENSG00000231295,ENSG00000252023,ENSG00000184408,ENSG00000233969,ENSG00000225546
chr7	120797211	120797530	7:120797211-120797530	ENSG00000231295,ENSG00000252023,ENSG00000184408
chr7	120846089	120846276	7:120846089-120846276	ENSG00000106025,ENSG00000231295,ENSG00000252023,ENSG00000184408
chr7	120856422	120856535	7:120856422-120856535	ENSG00000106025
chr7	120856675	120858491	7:120856675-120858491	ENSG00000106025,ENSG00000231295,ENSG00000252023,ENSG00000184408
chr7	120933582	120933789	7:120933582-120933789	ENSG00000231295,ENSG00000252023,ENSG00000184408,ENSG00000225546
chr7	120950362	120951437	7:120950362-120951437	ENSG00000002745,ENSG00000287554,ENSG00000202225,ENSG00000071243,ENSG00000106025,ENSG00000231295,ENSG00000252023,ENSG00000184408,ENSG00000233417,ENSG00000225546
chr7	120987699	120988119	7:120987699-120988119	ENSG00000212628,ENSG00000234927,ENSG00000106034,ENSG00000202225
chr7	120988234	120988918	7:120988234-120988918	ENSG00000212628,ENSG00000234927,ENSG00000106034,ENSG00000202225
chr7	120989074	120989369	7:120989074-120989369	ENSG00000106034,ENSG00000202225
chr7	120989628	120990066	7:120989628-120990066	ENSG00000212628,ENSG00000106034,ENSG00000202225
chr7	120990924	120991071	7:120990924-120991071	ENSG00000106034
chr7	121004358	121004613	7:121004358-121004613	ENSG00000234927,ENSG00000231295,ENSG00000252023,ENSG00000184408
chr7	121012560	121012805	7:121012560-121012805	ENSG00000234927,ENSG00000106034
chr7	121013023	121013167	7:121013023-121013167	ENSG00000234927,ENSG00000106034
chr7	121019124	121019460	7:121019124-121019460	ENSG00000234927,ENSG00000106034
chr7	121023247	121023445	7:121023247-121023445	ENSG00000234927,ENSG00000106034
chr7	121069387	121069702	7:121069387-121069702	ENSG00000287554,ENSG00000212628,ENSG00000234927,ENSG00000106034,ENSG00000231295,ENSG00000252023,ENSG00000184408,ENSG00000233969,ENSG00000233417
chr7	121072953	121073082	7:121072953-121073082	ENSG00000234927,ENSG00000106034
chr7	121081424	121081617	7:121081424-121081617	ENSG00000212628,ENSG00000106034
chr7	121085114	121085361	7:121085114-121085361	ENSG00000212628,ENSG00000252023
chr7	121086045	121086245	7:121086045-121086245	ENSG00000212628
chr7	121103636	121103888	7:121103636-121103888	ENSG00000002745,ENSG00000287554,ENSG00000231295,ENSG00000252023,ENSG00000184408
chr7	121108046	121108175	7:121108046-121108175	ENSG00000287554,ENSG00000231295,ENSG00000184408
chr7	121198468	121199022	7:121198468-121199022	ENSG00000002745,ENSG00000287554,ENSG00000207090,ENSG00000252023
chr7	121204589	121204826	7:121204589-121204826	ENSG00000002745,ENSG00000287554,ENSG00000207090
chr7	121211400	121211693	7:121211400-121211693	ENSG00000233272,ENSG00000252704,ENSG00000002745,ENSG00000287554,ENSG00000207090,ENSG00000252023,ENSG00000184408,ENSG00000225546
chr7	121384421	121384654	7:121384421-121384654	ENSG00000252704,ENSG00000227743,ENSG00000227371,ENSG00000213310,ENSG00000196937,ENSG00000002745,ENSG00000287554
chr7	121395703	121396719	7:121395703-121396719	ENSG00000213302,ENSG00000233272,ENSG00000252704,ENSG00000227743,ENSG00000234985,ENSG00000227371,ENSG00000213310,ENSG00000196937,ENSG00000002745,ENSG00000287554,ENSG00000252023,ENSG00000184408
chr7	121398439	121398585	7:121398439-121398585	ENSG00000227371,ENSG00000213310,ENSG00000196937,ENSG00000287554
chr7	121438480	121438734	7:121438480-121438734	ENSG00000252704,ENSG00000234985,ENSG00000227371,ENSG00000002745
chr7	121547652	121547767	7:121547652-121547767	ENSG00000252704,ENSG00000227743,ENSG00000227371,ENSG00000196937,ENSG00000002745,ENSG00000287554
chr7	121605369	121605514	7:121605369-121605514	ENSG00000233272,ENSG00000252704,ENSG00000227743,ENSG00000002745,ENSG00000287554
chr7	121608797	121609049	7:121608797-121609049	ENSG00000240499,ENSG00000213302,ENSG00000252003,ENSG00000233272,ENSG00000252704,ENSG00000227743,ENSG00000002745,ENSG00000287554,ENSG00000252023,ENSG00000184408
chr7	121873044	121873243	7:121873044-121873243	ENSG00000106278,ENSG00000233272
chr7	121994674	121994878	7:121994674-121994878	ENSG00000240499,ENSG00000230316,ENSG00000128610,ENSG00000213302,ENSG00000252003,ENSG00000106278,ENSG00000233272,ENSG00000252704,ENSG00000227743
chr7	121995046	121995199	7:121995046-121995199	ENSG00000230316,ENSG00000128610,ENSG00000213302,ENSG00000252003,ENSG00000106278,ENSG00000233272,ENSG00000252704,ENSG00000227743
chr7	122143432	122143603	7:122143432-122143603	ENSG00000226636,ENSG00000234418,ENSG00000252003,ENSG00000008311
chr7	122143810	122144671	7:122143810-122144671	ENSG00000240499,ENSG00000230316,ENSG00000128610,ENSG00000213302,ENSG00000226636,ENSG00000234418,ENSG00000252003,ENSG00000008311
chr7	122515528	122515692	7:122515528-122515692	ENSG00000240499,ENSG00000230316,ENSG00000128610,ENSG00000213302,ENSG00000252003
chr7	122552901	122553031	7:122552901-122553031	ENSG00000223595,ENSG00000240499,ENSG00000230316,ENSG00000128610,ENSG00000213302,ENSG00000252003
chr7	122618729	122618909	7:122618729-122618909	ENSG00000226680,ENSG00000240499,ENSG00000081803,ENSG00000230316,ENSG00000128610
chr7	122682893	122683114	7:122682893-122683114	ENSG00000235631,ENSG00000188050,ENSG00000235459,ENSG00000225795
chr7	122688548	122688648	7:122688548-122688648	ENSG00000235631,ENSG00000188050,ENSG00000235459,ENSG00000225795
chr7	122691643	122691868	7:122691643-122691868	ENSG00000128519,ENSG00000227573,ENSG00000235631,ENSG00000188050,ENSG00000235459,ENSG00000225795,ENSG00000240499,ENSG00000230316,ENSG00000213302
chr7	122727010	122727217	7:122727010-122727217	ENSG00000081800,ENSG00000128519,ENSG00000227573,ENSG00000235631,ENSG00000240499,ENSG00000230316,ENSG00000128610
chr7	122770748	122770848	7:122770748-122770848	ENSG00000227573,ENSG00000240499
chr7	122775275	122775375	7:122775275-122775375	ENSG00000081800,ENSG00000128519,ENSG00000227573,ENSG00000240499
chr7	122797461	122797772	7:122797461-122797772	ENSG00000223595,ENSG00000081800,ENSG00000226680,ENSG00000128519,ENSG00000227573,ENSG00000235631,ENSG00000240499,ENSG00000230316,ENSG00000128610,ENSG00000213302,ENSG00000252003
chr7	122802294	122802710	7:122802294-122802710	ENSG00000223595,ENSG00000081800,ENSG00000226680,ENSG00000128519,ENSG00000227573,ENSG00000230316,ENSG00000128610
chr7	122885577	122887069	7:122885577-122887069	ENSG00000081800,ENSG00000128519,ENSG00000227573,ENSG00000081803,ENSG00000230316
chr7	122887290	122887638	7:122887290-122887638	ENSG00000128519,ENSG00000227573,ENSG00000081803
chr7	123054697	123055110	7:123054697-123055110	ENSG00000213296,ENSG00000223595,ENSG00000081800,ENSG00000226680,ENSG00000128519,ENSG00000227573,ENSG00000240499,ENSG00000230316,ENSG00000128610,ENSG00000213302
chr7	123154326	123154501	7:123154326-123154501	ENSG00000223595,ENSG00000081800,ENSG00000226680,ENSG00000128519,ENSG00000230316,ENSG00000128610,ENSG00000213302
chr7	123468439	123468539	7:123468439-123468539	ENSG00000207338,ENSG00000232524
chr7	123534178	123535450	7:123534178-123535450	ENSG00000128609,ENSG00000207338,ENSG00000232524,ENSG00000164675,ENSG00000223595
chr7	123552647	123552961	7:123552647-123552961	ENSG00000128609
chr7	123554876	123554995	7:123554876-123554995	ENSG00000128609
chr7	123557193	123558211	7:123557193-123558211	ENSG00000128609,ENSG00000164675
chr7	123580953	123581199	7:123580953-123581199	-
chr7	123594843	123594959	7:123594843-123594959	-
chr7	123598790	123598936	7:123598790-123598936	ENSG00000146809
chr7	123599691	123599932	7:123599691-123599932	ENSG00000146809
chr7	123601015	123601171	7:123601015-123601171	ENSG00000146809
chr7	123601497	123602036	7:123601497-123602036	ENSG00000106304,ENSG00000230442,ENSG00000146809
chr7	123602814	123602962	7:123602814-123602962	ENSG00000146809
chr7	123609355	123609652	7:123609355-123609652	ENSG00000146809
chr7	123612091	123612308	7:123612091-123612308	ENSG00000230442,ENSG00000146809
chr7	123621809	123621951	7:123621809-123621951	ENSG00000230442
chr7	123622657	123623222	7:123622657-123623222	ENSG00000230442
chr7	123634129	123634422	7:123634129-123634422	ENSG00000225583,ENSG00000230442
chr7	123635558	123635855	7:123635558-123635855	-
chr7	123637295	123637449	7:123637295-123637449	-
chr7	123642090	123642265	7:123642090-123642265	-
chr7	123643804	123644562	7:123643804-123644562	ENSG00000225583,ENSG00000106304,ENSG00000106302,ENSG00000228211
chr7	123645404	123645946	7:123645404-123645946	ENSG00000207214,ENSG00000213296,ENSG00000241345,ENSG00000225583,ENSG00000106304,ENSG00000106302,ENSG00000228211,ENSG00000201104,ENSG00000170807
chr7	123650353	123650474	7:123650353-123650474	ENSG00000170807
chr7	123650724	123650900	7:123650724-123650900	ENSG00000170807
chr7	123655017	123656351	7:123655017-123656351	ENSG00000207214,ENSG00000213296,ENSG00000230268,ENSG00000241345,ENSG00000225583,ENSG00000106304,ENSG00000106302,ENSG00000228211,ENSG00000201104,ENSG00000170807
chr7	123656669	123667927	7:123656669-123667927	ENSG00000241345,ENSG00000225583,ENSG00000106304,ENSG00000106302,ENSG00000228211,ENSG00000170807
chr7	123668051	123668466	7:123668051-123668466	ENSG00000228211
chr7	123668852	123669853	7:123668852-123669853	-
chr7	123670006	123670227	7:123670006-123670227	-
chr7	123670709	123670895	7:123670709-123670895	-
chr7	123673271	123673507	7:123673271-123673507	-
chr7	123673770	123674082	7:123673770-123674082	ENSG00000228211
chr7	123679656	123680149	7:123679656-123680149	ENSG00000225583,ENSG00000106304,ENSG00000106302,ENSG00000228211,ENSG00000201104
chr7	123681363	123681914	7:123681363-123681914	ENSG00000225583,ENSG00000106304,ENSG00000106302,ENSG00000228211,ENSG00000201104
chr7	123701649	123701752	7:123701649-123701752	ENSG00000201104
chr7	123719286	123719763	7:123719286-123719763	ENSG00000106302,ENSG00000228211,ENSG00000201104
chr7	123720682	123720782	7:123720682-123720782	-
chr7	123747643	123747938	7:123747643-123747938	ENSG00000201104,ENSG00000272686,ENSG00000106299
chr7	123748240	123749790	7:123748240-123749790	ENSG00000106304,ENSG00000106302,ENSG00000228211,ENSG00000201104,ENSG00000272686,ENSG00000106299
chr7	123769437	123769683	7:123769437-123769683	ENSG00000241345,ENSG00000225583,ENSG00000106304,ENSG00000106302,ENSG00000228211,ENSG00000201104
chr7	123865651	123865784	7:123865651-123865784	ENSG00000241345,ENSG00000225583,ENSG00000106304,ENSG00000106302,ENSG00000228211,ENSG00000201104
chr7	123872204	123872304	7:123872204-123872304	ENSG00000225583,ENSG00000106304,ENSG00000106302,ENSG00000228211,ENSG00000201104
chr7	123872344	123872528	7:123872344-123872528	ENSG00000241345,ENSG00000225583,ENSG00000106304,ENSG00000106302,ENSG00000228211,ENSG00000201104
chr7	124032333	124033868	7:124032333-124033868	ENSG00000242593,ENSG00000234224,ENSG00000241345,ENSG00000225583,ENSG00000106304
chr7	124084202	124084396	7:124084202-124084396	ENSG00000224899,ENSG00000207214,ENSG00000213296,ENSG00000230268,ENSG00000243574,ENSG00000241345,ENSG00000225583,ENSG00000106304
chr7	124352071	124352247	7:124352071-124352247	ENSG00000205898,ENSG00000224899,ENSG00000207214,ENSG00000213296,ENSG00000230268,ENSG00000241324,ENSG00000243574,ENSG00000241345
chr7	124765736	124765944	7:124765736-124765944	ENSG00000205898,ENSG00000224899,ENSG00000186676,ENSG00000170775,ENSG00000279419,ENSG00000207214,ENSG00000213296,ENSG00000230268,ENSG00000243574
chr7	124785289	124785465	7:124785289-124785465	ENSG00000197462,ENSG00000205898,ENSG00000224899,ENSG00000186676,ENSG00000275356,ENSG00000170775,ENSG00000279419,ENSG00000207214,ENSG00000213296,ENSG00000230268,ENSG00000243574,ENSG00000225583
chr7	124929492	124930316	7:124929492-124930316	ENSG00000186676,ENSG00000224897,ENSG00000128513
chr7	124972409	124972690	7:124972409-124972690	ENSG00000197462,ENSG00000219445,ENSG00000205898,ENSG00000224899,ENSG00000186676,ENSG00000279419,ENSG00000207214,ENSG00000213296,ENSG00000230268,ENSG00000243574
chr7	125316572	125316762	7:125316572-125316762	ENSG00000197462,ENSG00000227847,ENSG00000234071,ENSG00000213291,ENSG00000219445,ENSG00000205898,ENSG00000224899,ENSG00000186676,ENSG00000207214,ENSG00000213296,ENSG00000230268
chr7	126398946	126399211	7:126398946-126399211	ENSG00000207692,ENSG00000230820,ENSG00000224981,ENSG00000287568,ENSG00000227249,ENSG00000241921,ENSG00000197462,ENSG00000205898,ENSG00000186676
chr7	126493899	126494059	7:126493899-126494059	ENSG00000207692,ENSG00000230820,ENSG00000224981,ENSG00000287568,ENSG00000227249,ENSG00000287702,ENSG00000241921,ENSG00000197462
chr7	126495117	126495297	7:126495117-126495297	ENSG00000207692,ENSG00000230820,ENSG00000224981,ENSG00000287568,ENSG00000227249,ENSG00000287702,ENSG00000241921,ENSG00000197462
chr7	127189984	127190222	7:127189984-127190222	ENSG00000226770,ENSG00000236105,ENSG00000236340,ENSG00000207692,ENSG00000230820,ENSG00000224981,ENSG00000197462
chr7	127252793	127253146	7:127252793-127253146	ENSG00000236105,ENSG00000236340,ENSG00000207692,ENSG00000230820,ENSG00000224981,ENSG00000179603
chr7	127253360	127253490	7:127253360-127253490	ENSG00000236105,ENSG00000236340,ENSG00000207692,ENSG00000230820,ENSG00000224981,ENSG00000179603
chr7	127253960	127254185	7:127253960-127254185	ENSG00000226770,ENSG00000236105,ENSG00000236340,ENSG00000207692,ENSG00000230820,ENSG00000224981,ENSG00000179603
chr7	127337703	127337826	7:127337703-127337826	ENSG00000226770,ENSG00000224138,ENSG00000279265,ENSG00000236105,ENSG00000207692,ENSG00000230820,ENSG00000224981
chr7	127338256	127338390	7:127338256-127338390	ENSG00000226770,ENSG00000224138,ENSG00000279265,ENSG00000236105,ENSG00000236340,ENSG00000207692,ENSG00000230820,ENSG00000224981
chr7	127347678	127348005	7:127347678-127348005	ENSG00000226770,ENSG00000280347,ENSG00000224138,ENSG00000279265,ENSG00000236105,ENSG00000207692,ENSG00000230820,ENSG00000224981
chr7	127362368	127362618	7:127362368-127362618	ENSG00000226770,ENSG00000280347,ENSG00000224138,ENSG00000279265,ENSG00000236105
chr7	127371553	127371653	7:127371553-127371653	ENSG00000226770,ENSG00000280347,ENSG00000048405,ENSG00000236105
chr7	127391823	127393115	7:127391823-127393115	ENSG00000226770,ENSG00000048405,ENSG00000236105,ENSG00000230820,ENSG00000224981
chr7	127393155	127393320	7:127393155-127393320	ENSG00000226770,ENSG00000048405
chr7	127582494	127582727	7:127582494-127582727	ENSG00000106331,ENSG00000106328,ENSG00000004059,ENSG00000179562,ENSG00000226770
chr7	127585277	127586010	7:127585277-127586010	ENSG00000106331,ENSG00000106328,ENSG00000004059,ENSG00000179562,ENSG00000226770
chr7	127587978	127589155	7:127587978-127589155	ENSG00000106331,ENSG00000106328,ENSG00000004059,ENSG00000179562,ENSG00000226770
chr7	127651291	127652563	7:127651291-127652563	ENSG00000272915,ENSG00000174697,ENSG00000197157,ENSG00000240790,ENSG00000106331,ENSG00000106328,ENSG00000004059,ENSG00000179562,ENSG00000226770,ENSG00000207692
chr7	127742095	127742214	7:127742095-127742214	-
chr7	127844823	127844959	7:127844823-127844959	ENSG00000240579
chr7	127858530	127858657	7:127858530-127858657	ENSG00000240579
chr7	127862725	127862840	7:127862725-127862840	ENSG00000240579
chr7	127884335	127884683	7:127884335-127884683	ENSG00000174697,ENSG00000197157
chr7	127885961	127886204	7:127885961-127886204	ENSG00000174697,ENSG00000197157
chr7	127938718	127938852	7:127938718-127938852	-
chr7	127939549	127939734	7:127939549-127939734	-
chr7	127976086	127976285	7:127976086-127976285	-
chr7	127985087	127985315	7:127985087-127985315	ENSG00000174697,ENSG00000279078,ENSG00000197157
chr7	127987026	127987267	7:127987026-127987267	ENSG00000279078,ENSG00000197157
chr7	127995189	127995467	7:127995189-127995467	ENSG00000272915,ENSG00000174697,ENSG00000279078,ENSG00000197157
chr7	127995630	127996082	7:127995630-127996082	ENSG00000279078,ENSG00000197157
chr7	128008875	128009007	7:128008875-128009007	ENSG00000279078
chr7	128010824	128011008	7:128010824-128011008	-
chr7	128011109	128011376	7:128011109-128011376	ENSG00000272915,ENSG00000174697,ENSG00000128594,ENSG00000279078
chr7	128031154	128031521	7:128031154-128031521	ENSG00000128594
chr7	128031852	128032711	7:128031852-128032711	ENSG00000128594
chr7	128085202	128085436	7:128085202-128085436	ENSG00000272915,ENSG00000174697,ENSG00000207588,ENSG00000197157
chr7	128094257	128094630	7:128094257-128094630	ENSG00000272915,ENSG00000174697,ENSG00000207588,ENSG00000197157,ENSG00000106331
chr7	128135730	128136010	7:128135730-128136010	ENSG00000272915,ENSG00000174697,ENSG00000207705
chr7	128168763	128168871	7:128168763-128168871	ENSG00000272915,ENSG00000174697
chr7	128203316	128203424	7:128203316-128203424	ENSG00000272915,ENSG00000174697,ENSG00000207705
chr7	128209868	128210020	7:128209868-128210020	ENSG00000272915,ENSG00000174697,ENSG00000207705
chr7	128322014	128322316	7:128322014-128322316	ENSG00000242261,ENSG00000106344,ENSG00000272915,ENSG00000174697
chr7	128323110	128324149	7:128323110-128324149	ENSG00000242261,ENSG00000106344,ENSG00000272915,ENSG00000174697
chr7	128343596	128344089	7:128343596-128344089	ENSG00000224940,ENSG00000238750,ENSG00000242261,ENSG00000106344,ENSG00000272915
chr7	128347697	128347830	7:128347697-128347830	ENSG00000224940,ENSG00000238750,ENSG00000106344
chr7	128352211	128352417	7:128352211-128352417	ENSG00000224940
chr7	128361536	128362048	7:128361536-128362048	ENSG00000224940
chr7	128387828	128387932	7:128387828-128387932	ENSG00000224940
chr7	128405552	128405700	7:128405552-128405700	ENSG00000106348
chr7	128405855	128406220	7:128405855-128406220	ENSG00000106348
chr7	128409634	128410231	7:128409634-128410231	ENSG00000106348
chr7	128410325	128410428	7:128410325-128410428	ENSG00000106348
chr7	128422913	128423119	7:128422913-128423119	ENSG00000272601,ENSG00000240758,ENSG00000135245,ENSG00000273184,ENSG00000238590,ENSG00000228700,ENSG00000106348
chr7	128454444	128454732	7:128454444-128454732	ENSG00000242588,ENSG00000213280,ENSG00000272601,ENSG00000240758,ENSG00000135245,ENSG00000273184,ENSG00000238590,ENSG00000228700
chr7	128455572	128456105	7:128455572-128456105	ENSG00000165055,ENSG00000272601,ENSG00000240758,ENSG00000135245,ENSG00000273184,ENSG00000238590,ENSG00000228700
chr7	128459428	128459569	7:128459428-128459569	ENSG00000272601,ENSG00000240758,ENSG00000135245,ENSG00000273184,ENSG00000238590,ENSG00000228700
chr7	128476582	128476939	7:128476582-128476939	ENSG00000205085,ENSG00000241493,ENSG00000271553,ENSG00000281490,ENSG00000243679,ENSG00000229413,ENSG00000230715,ENSG00000243302,ENSG00000223189,ENSG00000281896,ENSG00000242588,ENSG00000213280,ENSG00000280828,ENSG00000273270,ENSG00000276988,ENSG00000165055,ENSG00000272601,ENSG00000238590,ENSG00000228700
chr7	128523385	128523612	7:128523385-128523612	ENSG00000281490,ENSG00000243679,ENSG00000229413,ENSG00000230715,ENSG00000243302,ENSG00000242588,ENSG00000213280,ENSG00000280828,ENSG00000273270,ENSG00000165055,ENSG00000272601
chr7	128530561	128530687	7:128530561-128530687	ENSG00000242588,ENSG00000213280,ENSG00000280828,ENSG00000273270,ENSG00000165055
chr7	128530810	128531925	7:128530810-128531925	ENSG00000275106,ENSG00000205085,ENSG00000241493,ENSG00000271553,ENSG00000281490,ENSG00000243679,ENSG00000229413,ENSG00000230715,ENSG00000243302,ENSG00000223189,ENSG00000281896,ENSG00000242588,ENSG00000213280,ENSG00000280828,ENSG00000273270,ENSG00000165055,ENSG00000272601
chr7	128738908	128739942	7:128738908-128739942	ENSG00000242241,ENSG00000275106,ENSG00000128604,ENSG00000224163,ENSG00000244218,ENSG00000128595,ENSG00000135248,ENSG00000252866,ENSG00000201041,ENSG00000239722,ENSG00000271344,ENSG00000205085,ENSG00000241493,ENSG00000271553,ENSG00000281490,ENSG00000243679,ENSG00000229413,ENSG00000230715,ENSG00000243302,ENSG00000223189,ENSG00000281896,ENSG00000242588,ENSG00000213280
chr7	128756288	128756496	7:128756288-128756496	ENSG00000128617,ENSG00000244218,ENSG00000128595,ENSG00000135248,ENSG00000252866,ENSG00000201041,ENSG00000239722,ENSG00000271344,ENSG00000205085,ENSG00000241493,ENSG00000271553,ENSG00000281490,ENSG00000243679,ENSG00000229413,ENSG00000230715,ENSG00000243302,ENSG00000223189,ENSG00000281896
chr7	128783273	128783456	7:128783273-128783456	ENSG00000128596,ENSG00000128617,ENSG00000244218,ENSG00000135248,ENSG00000252866,ENSG00000201041,ENSG00000239722,ENSG00000271344,ENSG00000205085,ENSG00000241493,ENSG00000271553,ENSG00000223189
chr7	128791143	128791510	7:128791143-128791510	ENSG00000128596,ENSG00000241493,ENSG00000271553,ENSG00000243679,ENSG00000229413,ENSG00000230715,ENSG00000243302
chr7	128792924	128793043	7:128792924-128793043	ENSG00000128596
chr7	128827089	128828632	7:128827089-128828632	ENSG00000242241,ENSG00000275106,ENSG00000128604,ENSG00000224163,ENSG00000128591,ENSG00000128596,ENSG00000135248,ENSG00000252866,ENSG00000201041,ENSG00000239722,ENSG00000271344,ENSG00000205085,ENSG00000241493,ENSG00000271553,ENSG00000281490,ENSG00000243679,ENSG00000229413,ENSG00000230715,ENSG00000243302,ENSG00000223189,ENSG00000281896,ENSG00000242588,ENSG00000213280
chr7	128829374	128829731	7:128829374-128829731	ENSG00000128591
chr7	128829801	128834100	7:128829801-128834100	ENSG00000224163,ENSG00000128591,ENSG00000128596,ENSG00000135248,ENSG00000252866,ENSG00000201041,ENSG00000239722,ENSG00000271344,ENSG00000205085,ENSG00000241493,ENSG00000271553,ENSG00000281490,ENSG00000243679,ENSG00000229413,ENSG00000230715,ENSG00000243302,ENSG00000223189,ENSG00000281896
chr7	128835168	128835443	7:128835168-128835443	ENSG00000128591
chr7	128835547	128835675	7:128835547-128835675	ENSG00000128591
chr7	128835979	128836959	7:128835979-128836959	ENSG00000128591
chr7	128837070	128837183	7:128837070-128837183	ENSG00000128591
chr7	128839134	128839234	7:128839134-128839234	ENSG00000128591
chr7	128842114	128842525	7:128842114-128842525	ENSG00000128591,ENSG00000239722,ENSG00000271344,ENSG00000243679,ENSG00000229413,ENSG00000230715,ENSG00000243302
chr7	128846011	128846351	7:128846011-128846351	ENSG00000128591
chr7	128859747	128860135	7:128859747-128860135	ENSG00000128524,ENSG00000242902,ENSG00000243679,ENSG00000229413,ENSG00000230715,ENSG00000243302
chr7	128860171	128860341	7:128860171-128860341	ENSG00000272899,ENSG00000128524,ENSG00000242902,ENSG00000281490,ENSG00000223189
chr7	128860486	128860693	7:128860486-128860693	ENSG00000272899,ENSG00000128524,ENSG00000242902,ENSG00000281490,ENSG00000223189
chr7	128860870	128861108	7:128860870-128861108	ENSG00000275106,ENSG00000128604,ENSG00000224163,ENSG00000272899,ENSG00000128524,ENSG00000135253,ENSG00000242902,ENSG00000205085,ENSG00000281490,ENSG00000223189
chr7	128861199	128861334	7:128861199-128861334	ENSG00000272899,ENSG00000128524,ENSG00000242902,ENSG00000281490,ENSG00000223189
chr7	128862399	128863449	7:128862399-128863449	ENSG00000242241,ENSG00000275106,ENSG00000128604,ENSG00000224163,ENSG00000272899,ENSG00000128524,ENSG00000135253,ENSG00000242902,ENSG00000135248,ENSG00000252866,ENSG00000201041,ENSG00000239722,ENSG00000271344,ENSG00000205085,ENSG00000241493,ENSG00000271553,ENSG00000281490,ENSG00000243679,ENSG00000229413,ENSG00000230715,ENSG00000243302,ENSG00000223189,ENSG00000281896,ENSG00000242588,ENSG00000213280
chr7	128863514	128863737	7:128863514-128863737	ENSG00000272899,ENSG00000128524,ENSG00000242902,ENSG00000281490,ENSG00000223189
chr7	128869212	128870137	7:128869212-128870137	ENSG00000224163,ENSG00000272899,ENSG00000128524,ENSG00000135253,ENSG00000242902,ENSG00000241493,ENSG00000271553,ENSG00000281490,ENSG00000281896
chr7	128880135	128880331	7:128880135-128880331	ENSG00000241573,ENSG00000241102,ENSG00000242241,ENSG00000275106,ENSG00000128604,ENSG00000224163,ENSG00000135253,ENSG00000135248,ENSG00000252866,ENSG00000201041,ENSG00000239722,ENSG00000271344,ENSG00000205085,ENSG00000241493,ENSG00000271553,ENSG00000281490,ENSG00000243679,ENSG00000229413,ENSG00000230715,ENSG00000243302,ENSG00000223189,ENSG00000281896
chr7	128883719	128883820	7:128883719-128883820	ENSG00000128604,ENSG00000224163,ENSG00000135253,ENSG00000205085,ENSG00000241493,ENSG00000271553,ENSG00000281490,ENSG00000243679,ENSG00000229413,ENSG00000230715,ENSG00000243302,ENSG00000223189,ENSG00000281896
chr7	129054525	129054720	7:129054525-129054720	ENSG00000241573,ENSG00000241102,ENSG00000242162,ENSG00000230359,ENSG00000244556,ENSG00000242241,ENSG00000064419,ENSG00000275106,ENSG00000128604,ENSG00000224163
chr7	129054763	129055418	7:129054763-129055418	ENSG00000230626,ENSG00000240416,ENSG00000241573,ENSG00000241102,ENSG00000242162,ENSG00000230359,ENSG00000244556,ENSG00000242241,ENSG00000064419,ENSG00000275106,ENSG00000128604,ENSG00000224163
chr7	129144488	129144829	7:129144488-129144829	ENSG00000200629,ENSG00000158457,ENSG00000230626,ENSG00000240416,ENSG00000241573,ENSG00000241102,ENSG00000242162,ENSG00000244556,ENSG00000242241,ENSG00000275106,ENSG00000128604,ENSG00000224163
chr7	129159646	129159786	7:129159646-129159786	ENSG00000200629,ENSG00000158457,ENSG00000230626,ENSG00000240416,ENSG00000241573,ENSG00000241102
chr7	129169236	129169379	7:129169236-129169379	ENSG00000200629,ENSG00000158457,ENSG00000230626,ENSG00000240416,ENSG00000241573,ENSG00000241102
chr7	129188480	129188680	7:129188480-129188680	ENSG00000128602,ENSG00000230626,ENSG00000240416,ENSG00000241573,ENSG00000241102
chr7	129189314	129189439	7:129189314-129189439	ENSG00000128602
chr7	129210594	129210868	7:129210594-129210868	ENSG00000239919,ENSG00000243230,ENSG00000128602,ENSG00000200629,ENSG00000158457,ENSG00000230626,ENSG00000240416,ENSG00000241573,ENSG00000241102,ENSG00000244556,ENSG00000275106,ENSG00000128604,ENSG00000224163
chr7	129210987	129211191	7:129210987-129211191	ENSG00000243230,ENSG00000128602,ENSG00000200629,ENSG00000240416,ENSG00000241573,ENSG00000241102
chr7	129218668	129218805	7:129218668-129218805	ENSG00000199846,ENSG00000239919,ENSG00000243230,ENSG00000128602,ENSG00000241573,ENSG00000241102
chr7	129224448	129225499	7:129224448-129225499	ENSG00000199846,ENSG00000239919,ENSG00000158467,ENSG00000243230,ENSG00000128602,ENSG00000230626,ENSG00000240416,ENSG00000241573,ENSG00000241102,ENSG00000244556,ENSG00000242241,ENSG00000275106,ENSG00000128604,ENSG00000224163
chr7	129308075	129308425	7:129308075-129308425	ENSG00000199846
chr7	129316036	129316235	7:129316036-129316235	ENSG00000199846,ENSG00000239919,ENSG00000238072,ENSG00000240416
chr7	129367681	129367809	7:129367681-129367809	ENSG00000199846,ENSG00000239919,ENSG00000286722,ENSG00000158467
chr7	129391923	129392073	7:129391923-129392073	ENSG00000199846,ENSG00000239919,ENSG00000238072,ENSG00000286722,ENSG00000158467
chr7	129395153	129395310	7:129395153-129395310	ENSG00000199846,ENSG00000239919,ENSG00000238072,ENSG00000286722,ENSG00000158467
chr7	129433940	129434772	7:129433940-129434772	ENSG00000199846,ENSG00000239919,ENSG00000128578,ENSG00000238072,ENSG00000286722,ENSG00000158467
chr7	129443713	129443952	7:129443713-129443952	ENSG00000199846,ENSG00000239919,ENSG00000128578,ENSG00000238072,ENSG00000286722,ENSG00000158467
chr7	129453920	129454095	7:129453920-129454095	ENSG00000199846,ENSG00000239919,ENSG00000128578,ENSG00000238072
chr7	129502397	129502654	7:129502397-129502654	ENSG00000240204,ENSG00000199846,ENSG00000239919
chr7	129611419	129612365	7:129611419-129612365	ENSG00000242078,ENSG00000207691,ENSG00000106459,ENSG00000273329,ENSG00000199846,ENSG00000239919
chr7	129646739	129646839	7:129646739-129646839	ENSG00000199846,ENSG00000239919
chr7	129739411	129739770	7:129739411-129739770	ENSG00000242078,ENSG00000207691,ENSG00000199158,ENSG00000207990,ENSG00000286380,ENSG00000212238
chr7	129741165	129741268	7:129741165-129741268	ENSG00000242078,ENSG00000207691,ENSG00000199158,ENSG00000207990,ENSG00000286380,ENSG00000212238
chr7	129742359	129742519	7:129742359-129742519	ENSG00000242078,ENSG00000207691,ENSG00000199158,ENSG00000207990,ENSG00000286380,ENSG00000212238
chr7	129824989	129825107	7:129824989-129825107	ENSG00000242078,ENSG00000207691,ENSG00000199158,ENSG00000207990,ENSG00000286380
chr7	129825329	129826241	7:129825329-129826241	ENSG00000242078,ENSG00000207691,ENSG00000199158,ENSG00000207990,ENSG00000286380,ENSG00000212238
chr7	129830194	129830486	7:129830194-129830486	ENSG00000186591,ENSG00000242078,ENSG00000207691,ENSG00000199158,ENSG00000207990
chr7	129831546	129831741	7:129831546-129831741	ENSG00000186591,ENSG00000242078,ENSG00000207691,ENSG00000199158,ENSG00000207990
chr7	129840937	129841060	7:129840937-129841060	ENSG00000186591
chr7	129862570	129863033	7:129862570-129863033	ENSG00000186591
chr7	129864166	129864355	7:129864166-129864355	ENSG00000186591
chr7	129916658	129916769	7:129916658-129916769	-
chr7	129948892	129949293	7:129948892-129949293	ENSG00000199516,ENSG00000244036,ENSG00000186591
chr7	129952261	129953187	7:129952261-129953187	ENSG00000199516,ENSG00000244036,ENSG00000186591
chr7	129958684	129958949	7:129958684-129958949	ENSG00000199516,ENSG00000244036,ENSG00000186591,ENSG00000242078
chr7	129990621	129990748	7:129990621-129990748	ENSG00000199158,ENSG00000207990
chr7	130021469	130021794	7:130021469-130021794	ENSG00000201109
chr7	130022234	130022413	7:130022234-130022413	ENSG00000201109,ENSG00000242078
chr7	130051168	130051493	7:130051168-130051493	ENSG00000091732
chr7	130070184	130070713	7:130070184-130070713	ENSG00000272701,ENSG00000259920,ENSG00000091704,ENSG00000158525,ENSG00000128510,ENSG00000158516,ENSG00000270992,ENSG00000240571,ENSG00000146842,ENSG00000128607,ENSG00000091732,ENSG00000106484,ENSG00000277269,ENSG00000278055,ENSG00000274500,ENSG00000270823,ENSG00000199043,ENSG00000270953,ENSG00000286214,ENSG00000226045,ENSG00000213265,ENSG00000266265,ENSG00000271522,ENSG00000229858,ENSG00000240680,ENSG00000232716
chr7	130072290	130072401	7:130072290-130072401	ENSG00000272701,ENSG00000128510,ENSG00000158516,ENSG00000240571,ENSG00000128607,ENSG00000106484,ENSG00000277269,ENSG00000278055,ENSG00000274500,ENSG00000229858,ENSG00000240680
chr7	130141592	130141721	7:130141592-130141721	ENSG00000158516,ENSG00000270992,ENSG00000240571,ENSG00000229196,ENSG00000270953
chr7	130205315	130205575	7:130205315-130205575	ENSG00000272701,ENSG00000259920,ENSG00000091704,ENSG00000158525,ENSG00000128510,ENSG00000158516,ENSG00000270992,ENSG00000165120,ENSG00000240571,ENSG00000146842,ENSG00000106484,ENSG00000277269,ENSG00000278055,ENSG00000274500,ENSG00000270823,ENSG00000199043,ENSG00000270953,ENSG00000286214,ENSG00000271522
chr7	130440828	130441314	7:130440828-130441314	ENSG00000272701,ENSG00000259920,ENSG00000106477,ENSG00000091704,ENSG00000158525,ENSG00000128510,ENSG00000158516,ENSG00000106484,ENSG00000277269,ENSG00000278055,ENSG00000274500,ENSG00000270823,ENSG00000199043,ENSG00000270953
chr7	130566363	130567036	7:130566363-130567036	ENSG00000272701,ENSG00000259920,ENSG00000091704,ENSG00000158525,ENSG00000128510,ENSG00000158516,ENSG00000270992,ENSG00000240571,ENSG00000106484,ENSG00000277269,ENSG00000278055,ENSG00000274500,ENSG00000270823,ENSG00000199043,ENSG00000158623,ENSG00000270953,ENSG00000286214,ENSG00000239021,ENSG00000226045,ENSG00000213265,ENSG00000266265,ENSG00000271522
chr7	130615713	130615871	7:130615713-130615871	ENSG00000272701,ENSG00000259920,ENSG00000091704,ENSG00000158525,ENSG00000128510,ENSG00000158516,ENSG00000270992,ENSG00000240571,ENSG00000106484,ENSG00000277269,ENSG00000278055,ENSG00000274500,ENSG00000270823,ENSG00000199043,ENSG00000270953,ENSG00000286214,ENSG00000239021,ENSG00000226045,ENSG00000213265,ENSG00000271522,ENSG00000229858,ENSG00000240680
chr7	130668291	130668931	7:130668291-130668931	ENSG00000272701,ENSG00000259920,ENSG00000091704,ENSG00000158525,ENSG00000128510,ENSG00000158516,ENSG00000270992,ENSG00000240571,ENSG00000106484,ENSG00000277269,ENSG00000278055,ENSG00000274500,ENSG00000270823,ENSG00000199043,ENSG00000158623,ENSG00000270953,ENSG00000286214,ENSG00000239021,ENSG00000226045,ENSG00000213265,ENSG00000287547,ENSG00000266265,ENSG00000271522,ENSG00000229858,ENSG00000240680
chr7	130722009	130722160	7:130722009-130722160	ENSG00000272701,ENSG00000259920,ENSG00000091704,ENSG00000158525,ENSG00000128510,ENSG00000158516,ENSG00000270992,ENSG00000240571,ENSG00000106484,ENSG00000277269,ENSG00000278055,ENSG00000274500,ENSG00000270823,ENSG00000199043,ENSG00000270953,ENSG00000286214,ENSG00000226045,ENSG00000213265,ENSG00000266265,ENSG00000271522,ENSG00000229858,ENSG00000240680
chr7	130867739	130868131	7:130867739-130868131	ENSG00000271522,ENSG00000285106,ENSG00000229858,ENSG00000240680,ENSG00000232716,ENSG00000284032,ENSG00000283797
chr7	130875420	130875562	7:130875420-130875562	ENSG00000229858,ENSG00000240680,ENSG00000232716,ENSG00000284032,ENSG00000283797
chr7	130879236	130879414	7:130879236-130879414	ENSG00000271522,ENSG00000229858,ENSG00000240680,ENSG00000232716,ENSG00000284032,ENSG00000283797
chr7	130886527	130886636	7:130886527-130886636	ENSG00000229858,ENSG00000240680,ENSG00000232716,ENSG00000284032,ENSG00000283797
chr7	130891267	130891417	7:130891267-130891417	ENSG00000232716,ENSG00000284032,ENSG00000283797,ENSG00000199627
chr7	130894194	130894430	7:130894194-130894430	ENSG00000271522,ENSG00000229858,ENSG00000240680,ENSG00000232716,ENSG00000284032,ENSG00000283797,ENSG00000199627
chr7	130895067	130895309	7:130895067-130895309	ENSG00000226380,ENSG00000199627
chr7	130897039	130897339	7:130897039-130897339	ENSG00000226380,ENSG00000199627
chr7	130897411	130897609	7:130897411-130897609	-
chr7	130898106	130898223	7:130898106-130898223	-
chr7	130901328	130901617	7:130901328-130901617	ENSG00000232716,ENSG00000233559,ENSG00000226380,ENSG00000199627
chr7	130903640	130903899	7:130903640-130903899	ENSG00000233559,ENSG00000226380,ENSG00000199627
chr7	130904106	130904218	7:130904106-130904218	ENSG00000233559,ENSG00000226380
chr7	130904466	130904660	7:130904466-130904660	ENSG00000233559,ENSG00000226380
chr7	130913374	130913618	7:130913374-130913618	ENSG00000233559,ENSG00000226380
chr7	130915757	130916344	7:130915757-130916344	ENSG00000233559,ENSG00000226380,ENSG00000271204
chr7	130921392	130921821	7:130921392-130921821	ENSG00000233559,ENSG00000226380,ENSG00000271204,ENSG00000273319
chr7	130935790	130935971	7:130935790-130935971	ENSG00000233559,ENSG00000271204,ENSG00000273319
chr7	130941556	130941784	7:130941556-130941784	ENSG00000233559,ENSG00000226380,ENSG00000271204,ENSG00000273319
chr7	130942179	130942375	7:130942179-130942375	ENSG00000233559,ENSG00000271204,ENSG00000273319
chr7	130959611	130959737	7:130959611-130959737	-
chr7	130990517	130990677	7:130990517-130990677	ENSG00000199627
chr7	131061886	131062062	7:131061886-131062062	ENSG00000199627
chr7	131069361	131069500	7:131069361-131069500	ENSG00000199627
chr7	131105483	131106676	7:131105483-131106676	ENSG00000285106,ENSG00000231721,ENSG00000128585
chr7	131106842	131106949	7:131106842-131106949	ENSG00000285106,ENSG00000231721,ENSG00000128585
chr7	131107171	131107544	7:131107171-131107544	ENSG00000285106,ENSG00000231721,ENSG00000128585
chr7	131107870	131108386	7:131107870-131108386	ENSG00000285106,ENSG00000231721,ENSG00000128585
chr7	131109666	131110189	7:131109666-131110189	ENSG00000285106,ENSG00000231721,ENSG00000128585
chr7	131111217	131111490	7:131111217-131111490	ENSG00000285106,ENSG00000231721,ENSG00000128585
chr7	131157904	131158141	7:131157904-131158141	ENSG00000233287
chr7	131186801	131187328	7:131186801-131187328	ENSG00000231721,ENSG00000233287
chr7	131208886	131209079	7:131208886-131209079	ENSG00000233287
chr7	131219658	131219771	7:131219658-131219771	ENSG00000233287
chr7	131234819	131234929	7:131234819-131234929	ENSG00000233287
chr7	131288513	131288825	7:131288513-131288825	ENSG00000128585,ENSG00000233287
chr7	131293120	131293256	7:131293120-131293256	ENSG00000128585,ENSG00000233287
chr7	131298324	131298526	7:131298324-131298526	ENSG00000233287
chr7	131302611	131302720	7:131302611-131302720	ENSG00000233287
chr7	131327583	131328297	7:131327583-131328297	ENSG00000128585,ENSG00000236753
chr7	131443582	131443689	7:131443582-131443689	-
chr7	131502839	131503566	7:131502839-131503566	ENSG00000273489,ENSG00000128567,ENSG00000224545
chr7	131503711	131503961	7:131503711-131503961	ENSG00000273489,ENSG00000128567
chr7	131507977	131508197	7:131507977-131508197	ENSG00000273489,ENSG00000128567,ENSG00000224545,ENSG00000213261
chr7	131513527	131513802	7:131513527-131513802	ENSG00000273489,ENSG00000128567,ENSG00000224545,ENSG00000213261,ENSG00000236238
chr7	131533406	131533522	7:131533406-131533522	ENSG00000224545
chr7	131536348	131536676	7:131536348-131536676	ENSG00000224545
chr7	131538825	131539141	7:131538825-131539141	ENSG00000128567,ENSG00000224545,ENSG00000213261,ENSG00000236238
chr7	131544887	131545143	7:131544887-131545143	ENSG00000128567,ENSG00000224545
chr7	131556112	131556890	7:131556112-131556890	ENSG00000128567,ENSG00000224545,ENSG00000213261
chr7	131581177	131581834	7:131581177-131581834	ENSG00000213261,ENSG00000236238
chr7	131582555	131582655	7:131582555-131582655	-
chr7	131586461	131586632	7:131586461-131586632	ENSG00000213261
chr7	131602762	131602946	7:131602762-131602946	ENSG00000213261,ENSG00000236238
chr7	131602990	131603293	7:131602990-131603293	ENSG00000213261,ENSG00000236238,ENSG00000236281
chr7	131613032	131613136	7:131613032-131613136	ENSG00000213261,ENSG00000236238
chr7	131621740	131621911	7:131621740-131621911	ENSG00000213261,ENSG00000236238
chr7	131623254	131623385	7:131623254-131623385	ENSG00000213261,ENSG00000236238
chr7	131654744	131654938	7:131654744-131654938	ENSG00000128567,ENSG00000224545,ENSG00000213261,ENSG00000236238
chr7	131687434	131687602	7:131687434-131687602	ENSG00000213261,ENSG00000236238,ENSG00000236395,ENSG00000236281,ENSG00000233263,ENSG00000236386,ENSG00000224865
chr7	131689248	131689370	7:131689248-131689370	ENSG00000213261,ENSG00000236238,ENSG00000236395,ENSG00000236281,ENSG00000233263,ENSG00000236386
chr7	132030165	132030328	7:132030165-132030328	ENSG00000236281,ENSG00000233263,ENSG00000236386,ENSG00000224865,ENSG00000229532
chr7	132065769	132065933	7:132065769-132065933	ENSG00000236281,ENSG00000233263,ENSG00000236386,ENSG00000224865,ENSG00000229532
chr7	132066780	132066957	7:132066780-132066957	ENSG00000236281,ENSG00000233263,ENSG00000236386,ENSG00000224865,ENSG00000229532
chr7	132074059	132074195	7:132074059-132074195	ENSG00000233263,ENSG00000236386,ENSG00000224865,ENSG00000229532
chr7	132161261	132161415	7:132161261-132161415	ENSG00000236281,ENSG00000233263,ENSG00000236386,ENSG00000224865,ENSG00000229532
chr7	132206789	132206980	7:132206789-132206980	ENSG00000224865
chr7	132207250	132207575	7:132207250-132207575	ENSG00000236281,ENSG00000233263,ENSG00000236386,ENSG00000224865,ENSG00000229532,ENSG00000183470
chr7	132225292	132225468	7:132225292-132225468	ENSG00000236281,ENSG00000233263,ENSG00000236386,ENSG00000224865
chr7	132256017	132256135	7:132256017-132256135	ENSG00000236281,ENSG00000233263,ENSG00000236386,ENSG00000224865,ENSG00000225144
chr7	132257338	132257543	7:132257338-132257543	ENSG00000236281,ENSG00000233263,ENSG00000236386,ENSG00000224865,ENSG00000225144
chr7	132318861	132319056	7:132318861-132319056	ENSG00000223436
chr7	132328100	132328376	7:132328100-132328376	ENSG00000223436
chr7	132333394	132333581	7:132333394-132333581	ENSG00000233263,ENSG00000236386,ENSG00000224865,ENSG00000223436
chr7	132380153	132380423	7:132380153-132380423	ENSG00000233263,ENSG00000236386,ENSG00000223436,ENSG00000183470
chr7	132394050	132394187	7:132394050-132394187	ENSG00000223436
chr7	132398648	132398827	7:132398648-132398827	ENSG00000233263,ENSG00000236386,ENSG00000223436
chr7	132402789	132403163	7:132402789-132403163	ENSG00000223436
chr7	132410341	132410755	7:132410341-132410755	ENSG00000233263,ENSG00000236386,ENSG00000224865,ENSG00000223436,ENSG00000183470,ENSG00000237821
chr7	132437783	132437883	7:132437783-132437883	-
chr7	132441922	132442297	7:132441922-132442297	ENSG00000223436
chr7	132464848	132465051	7:132464848-132465051	ENSG00000233263,ENSG00000236386,ENSG00000223436,ENSG00000183470
chr7	132472502	132473025	7:132472502-132473025	ENSG00000233263,ENSG00000236386,ENSG00000223436,ENSG00000183470
chr7	132480667	132480775	7:132480667-132480775	ENSG00000223436
chr7	132508771	132509301	7:132508771-132509301	ENSG00000236281,ENSG00000233263,ENSG00000236386,ENSG00000223436,ENSG00000183470,ENSG00000237821
chr7	132516525	132516770	7:132516525-132516770	ENSG00000233263,ENSG00000236386,ENSG00000224865,ENSG00000223436,ENSG00000183470,ENSG00000237821,ENSG00000276137
chr7	132519946	132520101	7:132519946-132520101	ENSG00000183470
chr7	132575763	132575900	7:132575763-132575900	ENSG00000221866,ENSG00000183470
chr7	132576816	132576956	7:132576816-132576956	ENSG00000221866,ENSG00000183470
chr7	132577262	132577685	7:132577262-132577685	ENSG00000221866,ENSG00000183470
chr7	132739636	132739846	7:132739636-132739846	ENSG00000183470,ENSG00000201009,ENSG00000225881,ENSG00000237821,ENSG00000276137,ENSG00000235429
chr7	132750192	132750359	7:132750192-132750359	ENSG00000183470,ENSG00000201009,ENSG00000225881,ENSG00000237821
chr7	132837654	132837851	7:132837654-132837851	ENSG00000227197
chr7	132910809	132910924	7:132910809-132910924	ENSG00000283041,ENSG00000284135,ENSG00000237821
chr7	133050742	133050864	7:133050742-133050864	ENSG00000106554,ENSG00000283041,ENSG00000284135
chr7	133053347	133053586	7:133053347-133053586	ENSG00000106554,ENSG00000283041,ENSG00000284135,ENSG00000237821,ENSG00000235429
chr7	133061506	133061642	7:133061506-133061642	ENSG00000106554,ENSG00000283041,ENSG00000284135,ENSG00000237821,ENSG00000235429
chr7	133081184	133081304	7:133081184-133081304	ENSG00000106554,ENSG00000283041,ENSG00000284135,ENSG00000272393,ENSG00000237821
chr7	133081770	133082419	7:133081770-133082419	ENSG00000183470,ENSG00000106554,ENSG00000283041,ENSG00000284135,ENSG00000272393,ENSG00000237821,ENSG00000276137,ENSG00000235429,ENSG00000235967,ENSG00000226205
chr7	133252837	133253162	7:133252837-133253162	ENSG00000237821,ENSG00000131558,ENSG00000276137,ENSG00000235429,ENSG00000235967,ENSG00000226205
chr7	133376634	133376789	7:133376634-133376789	ENSG00000237821,ENSG00000276137,ENSG00000235429,ENSG00000235967
chr7	133386367	133386504	7:133386367-133386504	ENSG00000237821,ENSG00000276137,ENSG00000235429,ENSG00000235967,ENSG00000226205
chr7	133820728	133820857	7:133820728-133820857	ENSG00000235967,ENSG00000226205
chr7	133827761	133827936	7:133827761-133827936	ENSG00000235429,ENSG00000235967,ENSG00000226205
chr7	134032255	134032610	7:134032255-134032610	ENSG00000237821,ENSG00000276137,ENSG00000235429,ENSG00000235967,ENSG00000226205,ENSG00000231098,ENSG00000229177
chr7	134062565	134062755	7:134062565-134062755	ENSG00000237821,ENSG00000131558,ENSG00000235967,ENSG00000226205,ENSG00000231098,ENSG00000229177
chr7	134127246	134127451	7:134127246-134127451	ENSG00000155530,ENSG00000231098,ENSG00000229177
chr7	134316524	134317274	7:134316524-134317274	ENSG00000231098,ENSG00000205060,ENSG00000229177
chr7	134432420	134432996	7:134432420-134432996	ENSG00000273297
chr7	134440191	134440316	7:134440191-134440316	ENSG00000273297,ENSG00000085662
chr7	134443584	134443781	7:134443584-134443781	ENSG00000273297,ENSG00000085662
chr7	134444194	134444428	7:134444194-134444428	ENSG00000273297,ENSG00000085662
chr7	134450427	134450540	7:134450427-134450540	ENSG00000085662
chr7	134458381	134458537	7:134458381-134458537	ENSG00000085662
chr7	134458576	134458726	7:134458576-134458726	ENSG00000085662
chr7	134458778	134459348	7:134458778-134459348	ENSG00000273297,ENSG00000085662
chr7	134480869	134481008	7:134480869-134481008	-
chr7	134535369	134535548	7:134535369-134535548	ENSG00000198074,ENSG00000227471
chr7	134546972	134547172	7:134546972-134547172	ENSG00000273297,ENSG00000198074,ENSG00000227471
chr7	134547443	134547833	7:134547443-134547833	ENSG00000273297,ENSG00000198074,ENSG00000227471
chr7	134593956	134594182	7:134593956-134594182	ENSG00000227471
chr7	134606029	134606253	7:134606029-134606253	ENSG00000273297
chr7	134606380	134606573	7:134606380-134606573	ENSG00000273297
chr7	134646478	134646961	7:134646478-134646961	ENSG00000172331,ENSG00000224375,ENSG00000230101,ENSG00000286458,ENSG00000223500,ENSG00000231794,ENSG00000146857
chr7	134647061	134647224	7:134647061-134647224	ENSG00000172331,ENSG00000224375
chr7	134670218	134670326	7:134670218-134670326	ENSG00000224375
chr7	134696356	134696548	7:134696356-134696548	ENSG00000224375,ENSG00000230101
chr7	134763941	134764254	7:134763941-134764254	ENSG00000230101
chr7	134778165	134778318	7:134778165-134778318	ENSG00000122786
chr7	134779264	134779846	7:134779264-134779846	ENSG00000230101,ENSG00000122786
chr7	134780588	134780756	7:134780588-134780756	ENSG00000122786
chr7	134783411	134783635	7:134783411-134783635	ENSG00000122786
chr7	134784459	134785007	7:134784459-134785007	ENSG00000122786
chr7	134787776	134787984	7:134787776-134787984	-
chr7	134788829	134788933	7:134788829-134788933	-
chr7	134790254	134790645	7:134790254-134790645	ENSG00000230101
chr7	134793029	134793226	7:134793029-134793226	ENSG00000230101
chr7	134794205	134794311	7:134794205-134794311	-
chr7	134810741	134810931	7:134810741-134810931	-
chr7	134813816	134813960	7:134813816-134813960	-
chr7	134814681	134814807	7:134814681-134814807	-
chr7	134815003	134815188	7:134815003-134815188	-
chr7	134819183	134819523	7:134819183-134819523	-
chr7	134825772	134825961	7:134825772-134825961	-
chr7	134826151	134826512	7:134826151-134826512	ENSG00000230101
chr7	134827484	134828307	7:134827484-134828307	ENSG00000230101
chr7	134831916	134832178	7:134831916-134832178	-
chr7	134835170	134835385	7:134835170-134835385	ENSG00000122786
chr7	134845618	134845718	7:134845618-134845718	ENSG00000122786
chr7	134886434	134887157	7:134886434-134887157	ENSG00000122786
chr7	134888343	134888721	7:134888343-134888721	ENSG00000122786
chr7	134890565	134890869	7:134890565-134890869	ENSG00000122786
chr7	134891260	134891872	7:134891260-134891872	ENSG00000230101,ENSG00000122786,ENSG00000286458,ENSG00000223500
chr7	134892982	134893201	7:134892982-134893201	ENSG00000122786
chr7	134895948	134896118	7:134895948-134896118	ENSG00000122786
chr7	134899393	134899527	7:134899393-134899527	ENSG00000122786
chr7	134903528	134903782	7:134903528-134903782	-
chr7	134905483	134905667	7:134905483-134905667	-
chr7	134907723	134907961	7:134907723-134907961	ENSG00000230101
chr7	134908404	134908592	7:134908404-134908592	-
chr7	134919237	134919682	7:134919237-134919682	-
chr7	134923130	134923269	7:134923130-134923269	ENSG00000122786
chr7	134927329	134927459	7:134927329-134927459	-
chr7	134932597	134933145	7:134932597-134933145	ENSG00000224375,ENSG00000230101
chr7	134937237	134937337	7:134937237-134937337	-
chr7	134958275	134958396	7:134958275-134958396	-
chr7	134986251	134987006	7:134986251-134987006	ENSG00000286458,ENSG00000146856,ENSG00000122783,ENSG00000223500,ENSG00000287733
chr7	135147402	135147587	7:135147402-135147587	ENSG00000286458,ENSG00000122783,ENSG00000223500,ENSG00000146859,ENSG00000272941,ENSG00000287733
chr7	135147985	135148180	7:135147985-135148180	ENSG00000286458,ENSG00000122783,ENSG00000223500,ENSG00000146859,ENSG00000272941,ENSG00000287733
chr7	135170178	135171063	7:135170178-135171063	ENSG00000286458,ENSG00000146856,ENSG00000122783,ENSG00000223500,ENSG00000146859,ENSG00000272941,ENSG00000287733,ENSG00000105875,ENSG00000231794,ENSG00000277138,ENSG00000146857
chr7	135171692	135172011	7:135171692-135172011	ENSG00000286458,ENSG00000146856,ENSG00000122783,ENSG00000223500,ENSG00000146859,ENSG00000272941,ENSG00000287733,ENSG00000231794
chr7	135211063	135212026	7:135211063-135212026	ENSG00000223500,ENSG00000287733,ENSG00000105875,ENSG00000231794,ENSG00000277138,ENSG00000146857
chr7	135281610	135281784	7:135281610-135281784	ENSG00000146857,ENSG00000276067,ENSG00000227073,ENSG00000155561,ENSG00000271414
chr7	135320381	135320504	7:135320381-135320504	ENSG00000276067,ENSG00000227073
chr7	135342996	135343353	7:135342996-135343353	ENSG00000146857,ENSG00000276067,ENSG00000227073
chr7	135359642	135359941	7:135359642-135359941	ENSG00000146857,ENSG00000227073
chr7	135509747	135510452	7:135509747-135510452	ENSG00000080802,ENSG00000227073,ENSG00000155561,ENSG00000271414
chr7	135530818	135530924	7:135530818-135530924	ENSG00000227073
chr7	135557679	135557989	7:135557679-135557989	ENSG00000080802,ENSG00000227073,ENSG00000155561
chr7	135662192	135662830	7:135662192-135662830	ENSG00000155561,ENSG00000271414,ENSG00000223718,ENSG00000243317,ENSG00000212303,ENSG00000164707,ENSG00000273219
chr7	135662897	135663067	7:135662897-135663067	ENSG00000271414,ENSG00000223718,ENSG00000243317,ENSG00000212303
chr7	135672948	135673093	7:135672948-135673093	ENSG00000271414,ENSG00000223718,ENSG00000243317,ENSG00000212303,ENSG00000164707,ENSG00000273219
chr7	135693713	135693832	7:135693713-135693832	ENSG00000164707,ENSG00000273219
chr7	135748685	135749235	7:135748685-135749235	ENSG00000164707,ENSG00000273219,ENSG00000189320
chr7	135755383	135755732	7:135755383-135755732	ENSG00000164707,ENSG00000273219,ENSG00000189320
chr7	135768125	135768303	7:135768125-135768303	ENSG00000164707,ENSG00000273219,ENSG00000224746
chr7	135769089	135769316	7:135769089-135769316	ENSG00000164707,ENSG00000273219,ENSG00000189320,ENSG00000224746
chr7	135769485	135769726	7:135769485-135769726	ENSG00000164707,ENSG00000273219,ENSG00000189320,ENSG00000224746
chr7	135774292	135774635	7:135774292-135774635	ENSG00000164707,ENSG00000273219,ENSG00000189320,ENSG00000224746
chr7	135797287	135797408	7:135797287-135797408	-
chr7	135837767	135838021	7:135837767-135838021	ENSG00000236503
chr7	135838082	135838182	7:135838082-135838182	-
chr7	135862723	135862869	7:135862723-135862869	ENSG00000236503
chr7	135884951	135885090	7:135884951-135885090	ENSG00000236503
chr7	135914372	135914750	7:135914372-135914750	ENSG00000273219,ENSG00000199700,ENSG00000206705,ENSG00000236503
chr7	135930515	135931111	7:135930515-135931111	ENSG00000105887,ENSG00000199700,ENSG00000206705,ENSG00000236503
chr7	135951107	135951207	7:135951107-135951207	ENSG00000199700
chr7	135977114	135977590	7:135977114-135977590	ENSG00000105887,ENSG00000199700
chr7	136033301	136033998	7:136033301-136033998	ENSG00000230649,ENSG00000206705,ENSG00000236503
chr7	136034138	136034538	7:136034138-136034538	ENSG00000230649,ENSG00000206705
chr7	136037074	136037306	7:136037074-136037306	ENSG00000230649,ENSG00000206705,ENSG00000236503
chr7	136050523	136050649	7:136050523-136050649	ENSG00000206705
chr7	136086790	136087059	7:136086790-136087059	ENSG00000232053,ENSG00000206705,ENSG00000236503
chr7	136180241	136180448	7:136180241-136180448	ENSG00000206705,ENSG00000236503,ENSG00000226066
chr7	136699117	136699313	7:136699117-136699313	ENSG00000236503,ENSG00000226066,ENSG00000231244,ENSG00000105894,ENSG00000202023,ENSG00000231114,ENSG00000228031,ENSG00000279483
chr7	136868460	136868898	7:136868460-136868898	ENSG00000181072
chr7	136868967	136869436	7:136868967-136869436	ENSG00000181072
chr7	136869618	136869872	7:136869618-136869872	ENSG00000181072
chr7	136870064	136870340	7:136870064-136870340	ENSG00000181072
chr7	136870729	136870829	7:136870729-136870829	ENSG00000181072
chr7	136870950	136871509	7:136870950-136871509	ENSG00000181072
chr7	136875596	136875697	7:136875596-136875697	ENSG00000181072,ENSG00000207597
chr7	136884559	136884796	7:136884559-136884796	ENSG00000236503,ENSG00000226066,ENSG00000181072,ENSG00000207597,ENSG00000105894,ENSG00000202023,ENSG00000231114,ENSG00000228031,ENSG00000279483
chr7	136887414	136887681	7:136887414-136887681	ENSG00000226066,ENSG00000207597,ENSG00000202023,ENSG00000228031
chr7	136911456	136911611	7:136911456-136911611	ENSG00000234352,ENSG00000207597
chr7	136931599	136931738	7:136931599-136931738	ENSG00000207597,ENSG00000223657,ENSG00000231114
chr7	136993378	136993677	7:136993378-136993677	ENSG00000226066,ENSG00000105894,ENSG00000202023,ENSG00000231114,ENSG00000228031,ENSG00000279483
chr7	136997833	136998075	7:136997833-136998075	ENSG00000105894,ENSG00000202023,ENSG00000231114,ENSG00000228031,ENSG00000279483
chr7	137006300	137006624	7:137006300-137006624	ENSG00000226066,ENSG00000105894,ENSG00000202023,ENSG00000231114,ENSG00000228031
chr7	137009503	137009681	7:137009503-137009681	ENSG00000226066,ENSG00000105894,ENSG00000202023,ENSG00000231114,ENSG00000228031
chr7	137040871	137041167	7:137040871-137041167	ENSG00000236503,ENSG00000226066,ENSG00000105894,ENSG00000202023,ENSG00000231114,ENSG00000228031,ENSG00000279483
chr7	137081815	137082042	7:137081815-137082042	ENSG00000236503,ENSG00000226066,ENSG00000105894,ENSG00000202023,ENSG00000231114,ENSG00000228031,ENSG00000279483
chr7	137091491	137091676	7:137091491-137091676	ENSG00000226066,ENSG00000105894,ENSG00000202023,ENSG00000231114,ENSG00000228031,ENSG00000279483
chr7	137169312	137169426	7:137169312-137169426	ENSG00000234352,ENSG00000224469,ENSG00000105894,ENSG00000231114
chr7	137454881	137455158	7:137454881-137455158	ENSG00000105894,ENSG00000202023,ENSG00000231114,ENSG00000228031,ENSG00000157680,ENSG00000279483
chr7	137592351	137592525	7:137592351-137592525	ENSG00000105894,ENSG00000202023,ENSG00000231114,ENSG00000228031,ENSG00000157680,ENSG00000279483
chr7	137609645	137609750	7:137609645-137609750	ENSG00000231114,ENSG00000279483,ENSG00000230383
chr7	137668595	137668742	7:137668595-137668742	ENSG00000230383,ENSG00000231923
chr7	137820711	137821048	7:137820711-137821048	ENSG00000157680,ENSG00000230383,ENSG00000234658,ENSG00000222514,ENSG00000231931
chr7	137862514	137862656	7:137862514-137862656	ENSG00000157680,ENSG00000230383,ENSG00000231923,ENSG00000284028,ENSG00000233951,ENSG00000231931
chr7	137863061	137863367	7:137863061-137863367	ENSG00000157680,ENSG00000230383,ENSG00000284028,ENSG00000233951,ENSG00000231931
chr7	137867118	137867219	7:137867118-137867219	ENSG00000157680,ENSG00000230383,ENSG00000234639,ENSG00000231923,ENSG00000231931
chr7	137867260	137867707	7:137867260-137867707	ENSG00000105894,ENSG00000228031,ENSG00000157680,ENSG00000279483,ENSG00000230383,ENSG00000234639,ENSG00000231923,ENSG00000214128,ENSG00000105929,ENSG00000223721,ENSG00000243099,ENSG00000252188,ENSG00000157703,ENSG00000213237,ENSG00000213238,ENSG00000201465,ENSG00000284028,ENSG00000233951,ENSG00000222514,ENSG00000231931
chr7	137871171	137871488	7:137871171-137871488	ENSG00000157680,ENSG00000230383,ENSG00000234639,ENSG00000231923,ENSG00000284028,ENSG00000233951,ENSG00000222514,ENSG00000231931
chr7	137876819	137877118	7:137876819-137877118	ENSG00000157680,ENSG00000230383,ENSG00000234639,ENSG00000231923,ENSG00000223721,ENSG00000222514,ENSG00000231931
chr7	137878406	137878989	7:137878406-137878989	ENSG00000105894,ENSG00000228031,ENSG00000157680,ENSG00000279483,ENSG00000230383,ENSG00000234639,ENSG00000231923,ENSG00000214128,ENSG00000105929,ENSG00000223721,ENSG00000243099,ENSG00000234658,ENSG00000252188,ENSG00000157703,ENSG00000201465,ENSG00000284028,ENSG00000233951,ENSG00000222514,ENSG00000231931
chr7	137882280	137882617	7:137882280-137882617	ENSG00000230383,ENSG00000234639,ENSG00000231923,ENSG00000222514,ENSG00000231931
chr7	137885756	137886008	7:137885756-137886008	ENSG00000230383,ENSG00000234639,ENSG00000231923,ENSG00000222514,ENSG00000231931
chr7	137890510	137891008	7:137890510-137891008	ENSG00000231114,ENSG00000157680,ENSG00000279483,ENSG00000230383,ENSG00000234639,ENSG00000231923,ENSG00000214128,ENSG00000105929,ENSG00000223721,ENSG00000243099,ENSG00000234658,ENSG00000252188,ENSG00000157703,ENSG00000213237,ENSG00000284028,ENSG00000233951,ENSG00000222514,ENSG00000231931
chr7	137899184	137899533	7:137899184-137899533	ENSG00000157680,ENSG00000230383,ENSG00000234639,ENSG00000231923,ENSG00000105929,ENSG00000234658,ENSG00000284028,ENSG00000233951,ENSG00000222514,ENSG00000231931
chr7	137900218	137900412	7:137900218-137900412	ENSG00000182158,ENSG00000122787,ENSG00000234639,ENSG00000231923,ENSG00000231931
chr7	137902221	137902457	7:137902221-137902457	ENSG00000182158,ENSG00000122787,ENSG00000234639,ENSG00000231923,ENSG00000231931
chr7	137951114	137951272	7:137951114-137951272	ENSG00000237243
chr7	137970712	137970814	7:137970712-137970814	ENSG00000237243
chr7	137978631	137978769	7:137978631-137978769	ENSG00000237243
chr7	137985402	137985542	7:137985402-137985542	ENSG00000182158,ENSG00000122787,ENSG00000234639,ENSG00000231923
chr7	137986481	137986673	7:137986481-137986673	ENSG00000182158,ENSG00000122787,ENSG00000234639,ENSG00000231923
chr7	138001473	138002517	7:138001473-138002517	ENSG00000182158,ENSG00000237243,ENSG00000122787,ENSG00000234639,ENSG00000231923,ENSG00000222514,ENSG00000231931
chr7	138161654	138161763	7:138161654-138161763	ENSG00000231923,ENSG00000214128,ENSG00000105929,ENSG00000223721,ENSG00000243099,ENSG00000234658,ENSG00000252188,ENSG00000157703,ENSG00000214815,ENSG00000213237,ENSG00000213238,ENSG00000201465,ENSG00000252820,ENSG00000225559,ENSG00000284028,ENSG00000233951,ENSG00000222514,ENSG00000231931
chr7	138252761	138253038	7:138252761-138253038	ENSG00000231923,ENSG00000199646,ENSG00000214128,ENSG00000105929,ENSG00000223721,ENSG00000243099,ENSG00000234658,ENSG00000252188,ENSG00000157703,ENSG00000234995,ENSG00000214815,ENSG00000213237,ENSG00000213238,ENSG00000201465,ENSG00000252820,ENSG00000284028,ENSG00000233951,ENSG00000222514,ENSG00000231931
chr7	138459707	138461283	7:138459707-138461283	ENSG00000231923,ENSG00000199646,ENSG00000214128,ENSG00000105929,ENSG00000223721,ENSG00000243099,ENSG00000234658,ENSG00000252188,ENSG00000157703,ENSG00000234995,ENSG00000122779,ENSG00000214815,ENSG00000213237,ENSG00000213238,ENSG00000201465,ENSG00000252820,ENSG00000284028,ENSG00000233951,ENSG00000222514
chr7	138468703	138468857	7:138468703-138468857	ENSG00000105929,ENSG00000223721,ENSG00000243099,ENSG00000234658,ENSG00000252188,ENSG00000157703,ENSG00000234995,ENSG00000122779,ENSG00000214815,ENSG00000213237,ENSG00000213238
chr7	138935545	138935708	7:138935545-138935708	ENSG00000271537,ENSG00000239254,ENSG00000229677,ENSG00000199646,ENSG00000214128,ENSG00000105929,ENSG00000223721,ENSG00000243099,ENSG00000234658,ENSG00000252188,ENSG00000157703
chr7	138981334	138981626	7:138981334-138981626	ENSG00000271537,ENSG00000239254,ENSG00000229677,ENSG00000105939,ENSG00000199646,ENSG00000122778,ENSG00000214128,ENSG00000105929
chr7	139035630	139035730	7:139035630-139035730	ENSG00000271537,ENSG00000229677,ENSG00000105939,ENSG00000146858,ENSG00000199646
chr7	139133415	139133872	7:139133415-139133872	ENSG00000271537,ENSG00000239254,ENSG00000105948,ENSG00000229677,ENSG00000105939
chr7	139230936	139231819	7:139230936-139231819	ENSG00000206843,ENSG00000157741,ENSG00000271404,ENSG00000228360,ENSG00000271537,ENSG00000239254,ENSG00000105939
chr7	139264357	139264613	7:139264357-139264613	ENSG00000206843,ENSG00000157741,ENSG00000271537,ENSG00000239254
chr7	139271834	139272033	7:139271834-139272033	ENSG00000206843,ENSG00000157741,ENSG00000271537,ENSG00000239254
chr7	139339984	139340912	7:139339984-139340912	ENSG00000273391,ENSG00000269955,ENSG00000146963,ENSG00000164898,ENSG00000206843,ENSG00000239254,ENSG00000105939
chr7	139340948	139341999	7:139340948-139341999	ENSG00000273391,ENSG00000269955,ENSG00000146963,ENSG00000164898,ENSG00000206843
chr7	139359039	139360757	7:139359039-139360757	ENSG00000273391,ENSG00000269955,ENSG00000146963,ENSG00000164898,ENSG00000206843
chr7	139367027	139367143	7:139367027-139367143	ENSG00000146963,ENSG00000206843
chr7	139422308	139422412	7:139422308-139422412	ENSG00000252332,ENSG00000146963
chr7	139426206	139426582	7:139426206-139426582	ENSG00000254270,ENSG00000236279,ENSG00000188883,ENSG00000252332,ENSG00000206843
chr7	139434653	139434822	7:139434653-139434822	ENSG00000254270,ENSG00000236279,ENSG00000188883,ENSG00000252332,ENSG00000206843
chr7	139437903	139438212	7:139437903-139438212	ENSG00000254270,ENSG00000236279,ENSG00000188883,ENSG00000252332,ENSG00000206843
chr7	139500086	139500202	7:139500086-139500202	ENSG00000254270,ENSG00000236279,ENSG00000253183,ENSG00000188883
chr7	139560805	139560905	7:139560805-139560905	ENSG00000254270,ENSG00000236279,ENSG00000188883
chr7	139574664	139575049	7:139574664-139575049	ENSG00000254270,ENSG00000236279,ENSG00000188883
chr7	139598732	139598963	7:139598732-139598963	ENSG00000254270,ENSG00000236279,ENSG00000188883
chr7	139646076	139646291	7:139646076-139646291	ENSG00000059377
chr7	139650678	139651135	7:139650678-139651135	-
chr7	139673197	139673394	7:139673197-139673394	-
chr7	139680788	139681316	7:139680788-139681316	ENSG00000223113,ENSG00000059377,ENSG00000064393
chr7	139682842	139683003	7:139682842-139683003	-
chr7	139683256	139683445	7:139683256-139683445	-
chr7	139688151	139688287	7:139688151-139688287	-
chr7	139691506	139691789	7:139691506-139691789	-
chr7	139696758	139696861	7:139696758-139696861	-
chr7	139701854	139702018	7:139701854-139702018	-
chr7	139702069	139702201	7:139702069-139702201	-
chr7	139702313	139702541	7:139702313-139702541	-
chr7	139703226	139703725	7:139703226-139703725	ENSG00000064393
chr7	139720965	139721141	7:139720965-139721141	ENSG00000064393
chr7	139730944	139731044	7:139730944-139731044	-
chr7	139731142	139731254	7:139731142-139731254	-
chr7	139732167	139732636	7:139732167-139732636	ENSG00000059377,ENSG00000064393
chr7	139734220	139734823	7:139734220-139734823	ENSG00000059377,ENSG00000064393
chr7	139736438	139736541	7:139736438-139736541	-
chr7	139738133	139738405	7:139738133-139738405	-
chr7	139740323	139740572	7:139740323-139740572	-
chr7	139740624	139740877	7:139740624-139740877	-
chr7	139746711	139746889	7:139746711-139746889	-
chr7	139749555	139750069	7:139749555-139750069	ENSG00000059377,ENSG00000064393
chr7	139753167	139753333	7:139753167-139753333	-
chr7	139775935	139776058	7:139775935-139776058	ENSG00000059377,ENSG00000064393
chr7	139777500	139777809	7:139777500-139777809	ENSG00000059377,ENSG00000064393
chr7	139777934	139778343	7:139777934-139778343	ENSG00000059377,ENSG00000064393
chr7	139875970	139876127	7:139875970-139876127	-
chr7	139896948	139897210	7:139896948-139897210	-
chr7	139916179	139916445	7:139916179-139916445	-
chr7	139918611	139918894	7:139918611-139918894	-
chr7	139995647	139995816	7:139995647-139995816	ENSG00000254270,ENSG00000236279
chr7	140002392	140002526	7:140002392-140002526	ENSG00000253183
chr7	140048242	140048393	7:140048242-140048393	ENSG00000251728,ENSG00000059378
chr7	140059449	140059632	7:140059449-140059632	ENSG00000251728,ENSG00000059378
chr7	140059672	140059897	7:140059672-140059897	ENSG00000251728,ENSG00000059378
chr7	140060835	140061233	7:140060835-140061233	ENSG00000251728,ENSG00000059378
chr7	140062595	140063117	7:140062595-140063117	ENSG00000251728,ENSG00000059378
chr7	140175210	140176180	7:140175210-140176180	ENSG00000103200,ENSG00000202472,ENSG00000223113,ENSG00000157800,ENSG00000241661,ENSG00000270512,ENSG00000199971,ENSG00000260231,ENSG00000251728,ENSG00000006459
chr7	140176736	140177776	7:140176736-140177776	ENSG00000103200,ENSG00000202472,ENSG00000223113,ENSG00000157800,ENSG00000241661,ENSG00000270512,ENSG00000199283,ENSG00000199971,ENSG00000260231,ENSG00000251728,ENSG00000006459
chr7	140247678	140247857	7:140247678-140247857	ENSG00000223113,ENSG00000241661,ENSG00000270512,ENSG00000199283,ENSG00000199971
chr7	140316108	140316429	7:140316108-140316429	ENSG00000103200,ENSG00000202472,ENSG00000223113,ENSG00000157800,ENSG00000241661,ENSG00000270512,ENSG00000199971,ENSG00000251728
chr7	140326367	140326486	7:140326367-140326486	ENSG00000202472,ENSG00000223113,ENSG00000157800,ENSG00000241661,ENSG00000270512,ENSG00000251728
chr7	140398372	140398663	7:140398372-140398663	ENSG00000103200,ENSG00000146955,ENSG00000202472,ENSG00000223113,ENSG00000157800
chr7	140478669	140479668	7:140478669-140479668	ENSG00000133606,ENSG00000103200,ENSG00000223113
chr7	140506748	140507387	7:140506748-140507387	ENSG00000240173,ENSG00000201354,ENSG00000133606,ENSG00000103200,ENSG00000223113
chr7	140508063	140508207	7:140508063-140508207	ENSG00000133606,ENSG00000103200
chr7	140518021	140518252	7:140518021-140518252	ENSG00000240173,ENSG00000285904,ENSG00000201354,ENSG00000146966,ENSG00000133606,ENSG00000103200
chr7	140567112	140567970	7:140567112-140567970	ENSG00000285904,ENSG00000201354,ENSG00000146966,ENSG00000103200
chr7	140570178	140570310	7:140570178-140570310	ENSG00000201354,ENSG00000146966
chr7	140571903	140572115	7:140571903-140572115	ENSG00000201354
chr7	140581581	140581890	7:140581581-140581890	ENSG00000201354,ENSG00000146966,ENSG00000103200
chr7	140647142	140647288	7:140647142-140647288	ENSG00000240173,ENSG00000285904,ENSG00000201354,ENSG00000146966
chr7	140653442	140653622	7:140653442-140653622	ENSG00000240173,ENSG00000285904,ENSG00000201354,ENSG00000146966,ENSG00000133606
chr7	140672731	140673719	7:140672731-140673719	ENSG00000240889,ENSG00000133597,ENSG00000146966
chr7	140675410	140675540	7:140675410-140675540	ENSG00000240889,ENSG00000090266,ENSG00000133597,ENSG00000146966
chr7	140696382	140697451	7:140696382-140697451	ENSG00000240889,ENSG00000090266,ENSG00000133597
chr7	140811227	140811348	7:140811227-140811348	ENSG00000090263,ENSG00000242703,ENSG00000271611,ENSG00000271932,ENSG00000157764
chr7	140923589	140923845	7:140923589-140923845	ENSG00000271611,ENSG00000271932,ENSG00000157764
chr7	140924133	140925275	7:140924133-140925275	ENSG00000271611,ENSG00000271932,ENSG00000157764
chr7	141012212	141012336	7:141012212-141012336	ENSG00000090263,ENSG00000242703,ENSG00000271932
chr7	141014626	141015318	7:141014626-141015318	ENSG00000223212,ENSG00000090263,ENSG00000242703,ENSG00000271611,ENSG00000271932,ENSG00000157764
chr7	141072543	141072751	7:141072543-141072751	ENSG00000261115,ENSG00000223212
chr7	141073188	141073505	7:141073188-141073505	ENSG00000261778,ENSG00000261115,ENSG00000223212
chr7	141074234	141074390	7:141074234-141074390	ENSG00000261115,ENSG00000223212
chr7	141213334	141213508	7:141213334-141213508	ENSG00000211710,ENSG00000186163,ENSG00000240268,ENSG00000257743,ENSG00000258227,ENSG00000244292,ENSG00000165076,ENSG00000261778,ENSG00000223212
chr7	141231613	141231763	7:141231613-141231763	ENSG00000211717,ENSG00000211715,ENSG00000239944,ENSG00000211734,ENSG00000277083,ENSG00000258223,ENSG00000240268,ENSG00000257743,ENSG00000258083,ENSG00000261778,ENSG00000223212
chr7	141276210	141276310	7:141276210-141276310	ENSG00000242736,ENSG00000241881,ENSG00000186163,ENSG00000258223,ENSG00000261778
chr7	141280256	141280502	7:141280256-141280502	ENSG00000211710,ENSG00000242736,ENSG00000261778
chr7	141281414	141281644	7:141281414-141281644	ENSG00000211734,ENSG00000211710,ENSG00000237702,ENSG00000242736,ENSG00000258223,ENSG00000240268,ENSG00000257138,ENSG00000258083,ENSG00000244292,ENSG00000237621,ENSG00000240031,ENSG00000165076,ENSG00000261778
chr7	141286670	141286796	7:141286670-141286796	ENSG00000226660,ENSG00000186163,ENSG00000258223,ENSG00000240268,ENSG00000257743,ENSG00000261778
chr7	141291093	141291235	7:141291093-141291235	ENSG00000252037,ENSG00000271079,ENSG00000211710,ENSG00000240268,ENSG00000257743,ENSG00000258227,ENSG00000244292,ENSG00000237621,ENSG00000240031,ENSG00000165076,ENSG00000261778
chr7	141301578	141301786	7:141301578-141301786	ENSG00000211710,ENSG00000226660,ENSG00000277083,ENSG00000257138,ENSG00000258227,ENSG00000258083,ENSG00000244292,ENSG00000237621,ENSG00000240031,ENSG00000261778
chr7	141302601	141302973	7:141302601-141302973	ENSG00000211724,ENSG00000211721,ENSG00000244661,ENSG00000211717,ENSG00000211714,ENSG00000211713,ENSG00000282939,ENSG00000283063,ENSG00000211745,ENSG00000211707,ENSG00000211734,ENSG00000211710,ENSG00000237702,ENSG00000226660,ENSG00000242736,ENSG00000277083,ENSG00000241881,ENSG00000186163,ENSG00000240268,ENSG00000257743,ENSG00000257138,ENSG00000258227,ENSG00000258083,ENSG00000244292,ENSG00000257335,ENSG00000237621,ENSG00000240031,ENSG00000261778,ENSG00000223212
chr7	141329668	141329949	7:141329668-141329949	ENSG00000240031
chr7	141348856	141348961	7:141348856-141348961	ENSG00000261624
chr7	141351280	141351466	7:141351280-141351466	ENSG00000283528,ENSG00000258223,ENSG00000261624
chr7	141361576	141361896	7:141361576-141361896	ENSG00000170379,ENSG00000283537,ENSG00000244661,ENSG00000282939,ENSG00000283063,ENSG00000211745,ENSG00000211707,ENSG00000211734,ENSG00000277083,ENSG00000241881,ENSG00000186163,ENSG00000258223,ENSG00000244292,ENSG00000237621,ENSG00000204990,ENSG00000261624,ENSG00000261778
chr7	141362638	141362963	7:141362638-141362963	ENSG00000170379,ENSG00000283537,ENSG00000282939,ENSG00000283063,ENSG00000211745,ENSG00000241881,ENSG00000186163,ENSG00000258223,ENSG00000244292,ENSG00000237621,ENSG00000204990,ENSG00000261624,ENSG00000261778
chr7	141365611	141365814	7:141365611-141365814	ENSG00000170379
chr7	141365938	141366364	7:141365938-141366364	ENSG00000232145,ENSG00000170379,ENSG00000276597,ENSG00000211731,ENSG00000253291,ENSG00000253534,ENSG00000211728,ENSG00000211727,ENSG00000253188,ENSG00000211725,ENSG00000227550,ENSG00000211724,ENSG00000230099,ENSG00000211721,ENSG00000241657,ENSG00000229769,ENSG00000244661,ENSG00000211720,ENSG00000211717,ENSG00000211715,ENSG00000239944,ENSG00000211714,ENSG00000211713,ENSG00000242771,ENSG00000243889,ENSG00000282939,ENSG00000283063,ENSG00000211745,ENSG00000211707,ENSG00000211706,ENSG00000211734,ENSG00000211710,ENSG00000237702,ENSG00000226660,ENSG00000242736,ENSG00000277083,ENSG00000241881,ENSG00000186163,ENSG00000258223,ENSG00000240268,ENSG00000257743,ENSG00000257138,ENSG00000258227,ENSG00000258083,ENSG00000244292,ENSG00000257335,ENSG00000237621,ENSG00000240031,ENSG00000165076,ENSG00000127362,ENSG00000204990,ENSG00000261624,ENSG00000261778
chr7	141369508	141369781	7:141369508-141369781	ENSG00000232145,ENSG00000170379,ENSG00000227550,ENSG00000211724,ENSG00000211721,ENSG00000229769,ENSG00000211717,ENSG00000211715,ENSG00000239944,ENSG00000242771,ENSG00000243889,ENSG00000282939,ENSG00000283063,ENSG00000211745,ENSG00000211707,ENSG00000211706,ENSG00000211710,ENSG00000237702,ENSG00000226660,ENSG00000242736,ENSG00000277083,ENSG00000241881,ENSG00000186163,ENSG00000240268,ENSG00000257743,ENSG00000257138,ENSG00000258227,ENSG00000258083,ENSG00000244292,ENSG00000257335,ENSG00000240031,ENSG00000165076,ENSG00000204990,ENSG00000261624
chr7	141382105	141382369	7:141382105-141382369	ENSG00000229877,ENSG00000240031,ENSG00000204990
chr7	141397822	141398093	7:141397822-141398093	ENSG00000282939,ENSG00000283063,ENSG00000211745,ENSG00000211734,ENSG00000242736,ENSG00000277083,ENSG00000241881,ENSG00000258223,ENSG00000240268,ENSG00000257743,ENSG00000257138,ENSG00000258083,ENSG00000257335,ENSG00000237621,ENSG00000240031,ENSG00000204990,ENSG00000285841,ENSG00000261778
chr7	141402438	141402877	7:141402438-141402877	ENSG00000244292,ENSG00000204990,ENSG00000285841
chr7	141430806	141431070	7:141430806-141431070	ENSG00000211706,ENSG00000261629,ENSG00000204990
chr7	141441960	141442160	7:141441960-141442160	ENSG00000283528,ENSG00000211734,ENSG00000242736,ENSG00000277083,ENSG00000241881,ENSG00000240268,ENSG00000244292,ENSG00000257335,ENSG00000237621,ENSG00000240031,ENSG00000261629,ENSG00000204990
chr7	141456351	141456587	7:141456351-141456587	ENSG00000230099,ENSG00000244661,ENSG00000282939,ENSG00000283063,ENSG00000211745,ENSG00000211707,ENSG00000211706,ENSG00000211734,ENSG00000211710,ENSG00000237702,ENSG00000277083,ENSG00000241881,ENSG00000186163,ENSG00000258223,ENSG00000240268,ENSG00000257743,ENSG00000244292,ENSG00000237621,ENSG00000240031,ENSG00000165076,ENSG00000204990,ENSG00000261778
chr7	141461176	141461325	7:141461176-141461325	ENSG00000252037,ENSG00000271079,ENSG00000258223,ENSG00000240268,ENSG00000257138,ENSG00000244292,ENSG00000204990
chr7	141462967	141463256	7:141462967-141463256	ENSG00000252037,ENSG00000271079,ENSG00000258223,ENSG00000240268,ENSG00000257138,ENSG00000244292,ENSG00000204990
chr7	141477778	141478174	7:141477778-141478174	ENSG00000211717,ENSG00000211714,ENSG00000211713,ENSG00000282939,ENSG00000211706,ENSG00000277083,ENSG00000241881,ENSG00000240268,ENSG00000257743,ENSG00000257138,ENSG00000258083,ENSG00000237621,ENSG00000240031,ENSG00000165076,ENSG00000204990
chr7	141512125	141512304	7:141512125-141512304	ENSG00000252523,ENSG00000261797,ENSG00000261570
chr7	141533416	141533542	7:141533416-141533542	ENSG00000261570
chr7	141535471	141535600	7:141535471-141535600	ENSG00000261570
chr7	141541445	141541583	7:141541445-141541583	ENSG00000252037,ENSG00000271079,ENSG00000006530,ENSG00000261570
chr7	141551203	141551634	7:141551203-141551634	ENSG00000006530,ENSG00000261570
chr7	141558450	141558771	7:141558450-141558771	ENSG00000006530,ENSG00000261570
chr7	141562113	141562283	7:141562113-141562283	ENSG00000223459,ENSG00000229877,ENSG00000006530
chr7	141562531	141562847	7:141562531-141562847	ENSG00000223459,ENSG00000229877,ENSG00000006530,ENSG00000261570
chr7	141568343	141568555	7:141568343-141568555	ENSG00000127362,ENSG00000006530,ENSG00000261570
chr7	141571180	141571332	7:141571180-141571332	ENSG00000232145
chr7	141573613	141573786	7:141573613-141573786	ENSG00000232145
chr7	141649971	141650183	7:141649971-141650183	ENSG00000243889,ENSG00000226660,ENSG00000257138,ENSG00000258227,ENSG00000165076,ENSG00000270923,ENSG00000127364,ENSG00000127362,ENSG00000106028,ENSG00000228775,ENSG00000270157,ENSG00000244701,ENSG00000006530
chr7	141701513	141702547	7:141701513-141702547	ENSG00000270923,ENSG00000127364,ENSG00000127362,ENSG00000106028,ENSG00000212153,ENSG00000214102,ENSG00000228775,ENSG00000270157,ENSG00000257093
chr7	141731603	141731924	7:141731603-141731924	ENSG00000127362,ENSG00000106028,ENSG00000212153,ENSG00000214102,ENSG00000228775
chr7	141737891	141738623	7:141737891-141738623	ENSG00000257138,ENSG00000258227,ENSG00000270923,ENSG00000127364,ENSG00000127362,ENSG00000106028,ENSG00000212153,ENSG00000214102,ENSG00000228775,ENSG00000270157,ENSG00000257093
chr7	141795409	141795516	7:141795409-141795516	ENSG00000257138,ENSG00000258227,ENSG00000258083,ENSG00000244292,ENSG00000257335,ENSG00000237621,ENSG00000240031,ENSG00000165076,ENSG00000240677,ENSG00000239648,ENSG00000224354,ENSG00000241926,ENSG00000127366,ENSG00000270923,ENSG00000127364,ENSG00000127362
chr7	142632642	142632753	7:142632642-142632753	ENSG00000197993,ENSG00000165131,ENSG00000127412,ENSG00000286569,ENSG00000224970,ENSG00000165125,ENSG00000237254,ENSG00000211772,ENSG00000211771,ENSG00000211770,ENSG00000211769,ENSG00000211768,ENSG00000211767,ENSG00000211766,ENSG00000211765,ENSG00000211764,ENSG00000211751,ENSG00000282780,ENSG00000282173,ENSG00000281958,ENSG00000282133,ENSG00000282420,ENSG00000282320,ENSG00000282431,ENSG00000250591,ENSG00000275896,ENSG00000244273,ENSG00000211753,ENSG00000211752,ENSG00000241911,ENSG00000249912,ENSG00000239992,ENSG00000282499,ENSG00000270672,ENSG00000211750,ENSG00000211749,ENSG00000240578,ENSG00000251578,ENSG00000211747,ENSG00000211746,ENSG00000276557,ENSG00000277880,ENSG00000275243,ENSG00000276819,ENSG00000275743,ENSG00000275158,ENSG00000276953,ENSG00000274752,ENSG00000276597,ENSG00000275791,ENSG00000276405,ENSG00000278030,ENSG00000211731,ENSG00000253291,ENSG00000253534,ENSG00000211728,ENSG00000211727,ENSG00000253188,ENSG00000211725,ENSG00000227550,ENSG00000211724,ENSG00000230099,ENSG00000253409,ENSG00000211721,ENSG00000241657,ENSG00000229769,ENSG00000244661,ENSG00000211720,ENSG00000211717,ENSG00000211715,ENSG00000239944,ENSG00000211714,ENSG00000211713,ENSG00000242771,ENSG00000243889,ENSG00000282939
chr7	142742040	142742297	7:142742040-142742297	ENSG00000232145,ENSG00000179420,ENSG00000197993,ENSG00000165131,ENSG00000127412,ENSG00000286569,ENSG00000237254,ENSG00000211772,ENSG00000211771,ENSG00000211770,ENSG00000211769,ENSG00000211768,ENSG00000211767,ENSG00000211766,ENSG00000211765,ENSG00000211764,ENSG00000211751,ENSG00000250591,ENSG00000275896,ENSG00000204983,ENSG00000232869,ENSG00000286831,ENSG00000244273,ENSG00000211753,ENSG00000211752,ENSG00000241911,ENSG00000249912,ENSG00000239992,ENSG00000282499,ENSG00000270672,ENSG00000211750,ENSG00000211749,ENSG00000240578,ENSG00000211746,ENSG00000276557,ENSG00000277880,ENSG00000275243,ENSG00000276819,ENSG00000275743,ENSG00000275158,ENSG00000276953,ENSG00000274752,ENSG00000276597,ENSG00000275791,ENSG00000276405,ENSG00000278030,ENSG00000211731,ENSG00000253291,ENSG00000253534,ENSG00000211728,ENSG00000211727,ENSG00000253188,ENSG00000211725,ENSG00000227550,ENSG00000211724,ENSG00000230099,ENSG00000253409,ENSG00000211721,ENSG00000241657,ENSG00000229769,ENSG00000244661,ENSG00000211720,ENSG00000211717,ENSG00000211715,ENSG00000239944,ENSG00000211714,ENSG00000211713,ENSG00000242771,ENSG00000243889,ENSG00000282939,ENSG00000242736,ENSG00000277083,ENSG00000241881,ENSG00000186163
chr7	142783316	142783549	7:142783316-142783549	ENSG00000170356,ENSG00000283528,ENSG00000165131,ENSG00000127412,ENSG00000286569,ENSG00000165125,ENSG00000237254,ENSG00000211772,ENSG00000211771,ENSG00000211770,ENSG00000211769,ENSG00000211768,ENSG00000211767,ENSG00000211766,ENSG00000211765,ENSG00000211764,ENSG00000211751,ENSG00000282780,ENSG00000282173,ENSG00000281958,ENSG00000282133,ENSG00000282420,ENSG00000282320,ENSG00000282431,ENSG00000243661,ENSG00000250591,ENSG00000275896,ENSG00000286831,ENSG00000244273,ENSG00000211753,ENSG00000211752,ENSG00000241911,ENSG00000249912,ENSG00000239992,ENSG00000282499,ENSG00000270672,ENSG00000211750,ENSG00000211749,ENSG00000240578,ENSG00000251578,ENSG00000211747,ENSG00000211746,ENSG00000276557,ENSG00000277880,ENSG00000275243,ENSG00000276819,ENSG00000275743,ENSG00000275158,ENSG00000276953,ENSG00000274752,ENSG00000276597,ENSG00000275791,ENSG00000276405,ENSG00000278030,ENSG00000211731,ENSG00000253291,ENSG00000253534,ENSG00000211728,ENSG00000211727,ENSG00000253188,ENSG00000211725,ENSG00000227550,ENSG00000211724,ENSG00000230099,ENSG00000253409,ENSG00000211721,ENSG00000241657,ENSG00000229769,ENSG00000244661,ENSG00000211720,ENSG00000211717,ENSG00000211715,ENSG00000239944,ENSG00000211714,ENSG00000211713,ENSG00000242771,ENSG00000243889,ENSG00000282939,ENSG00000283063,ENSG00000211745,ENSG00000211706,ENSG00000211734,ENSG00000237702,ENSG00000242736,ENSG00000241881
chr7	142853984	142854336	7:142853984-142854336	ENSG00000236398,ENSG00000159763,ENSG00000179420,ENSG00000225781,ENSG00000239293,ENSG00000197993,ENSG00000165131,ENSG00000127412,ENSG00000286569,ENSG00000224970,ENSG00000165125,ENSG00000106123,ENSG00000237254,ENSG00000211772,ENSG00000211771,ENSG00000211770,ENSG00000211769,ENSG00000211768,ENSG00000211767,ENSG00000211766,ENSG00000211765,ENSG00000211764,ENSG00000211751,ENSG00000249912,ENSG00000239992,ENSG00000211750,ENSG00000211749,ENSG00000211746,ENSG00000276557,ENSG00000277880,ENSG00000275243,ENSG00000276819,ENSG00000275743,ENSG00000275158,ENSG00000276953,ENSG00000274752,ENSG00000276597,ENSG00000275791,ENSG00000276405,ENSG00000278030,ENSG00000211731,ENSG00000253291,ENSG00000253534,ENSG00000211728,ENSG00000211727,ENSG00000253188,ENSG00000211725,ENSG00000227550,ENSG00000211724,ENSG00000230099,ENSG00000253409,ENSG00000211721,ENSG00000241657,ENSG00000244661,ENSG00000211720,ENSG00000211717,ENSG00000211715,ENSG00000239944,ENSG00000211714,ENSG00000211713,ENSG00000242771,ENSG00000243889,ENSG00000282939,ENSG00000283063,ENSG00000211745,ENSG00000211706,ENSG00000211734,ENSG00000211710,ENSG00000226660
chr7	142854648	142855160	7:142854648-142855160	ENSG00000159763,ENSG00000225781,ENSG00000197993,ENSG00000165131,ENSG00000127412,ENSG00000286569,ENSG00000224970,ENSG00000165125,ENSG00000106123,ENSG00000237254,ENSG00000211772,ENSG00000211771,ENSG00000211770,ENSG00000211769,ENSG00000211768,ENSG00000211767,ENSG00000211766,ENSG00000211765,ENSG00000211764,ENSG00000275243,ENSG00000276819,ENSG00000275743,ENSG00000275158,ENSG00000276597,ENSG00000275791,ENSG00000276405,ENSG00000278030,ENSG00000211731,ENSG00000253291,ENSG00000211728,ENSG00000211725,ENSG00000230099,ENSG00000211720,ENSG00000211715,ENSG00000239944
chr7	142856029	142856187	7:142856029-142856187	ENSG00000197993,ENSG00000165131,ENSG00000127412,ENSG00000286569,ENSG00000224970,ENSG00000165125,ENSG00000106123,ENSG00000237254,ENSG00000275243,ENSG00000275743,ENSG00000276953,ENSG00000274752,ENSG00000275791,ENSG00000253291
chr7	143008023	143008180	7:143008023-143008180	ENSG00000244693,ENSG00000170356,ENSG00000239981,ENSG00000221989,ENSG00000159860,ENSG00000241136,ENSG00000185899,ENSG00000234066,ENSG00000279223,ENSG00000221937,ENSG00000268170,ENSG00000236398,ENSG00000159763,ENSG00000179420,ENSG00000225781,ENSG00000239293,ENSG00000179468,ENSG00000197993,ENSG00000165131,ENSG00000127412,ENSG00000286569,ENSG00000224970,ENSG00000165125,ENSG00000211772,ENSG00000239992,ENSG00000211746,ENSG00000276557,ENSG00000277880,ENSG00000275243,ENSG00000276819,ENSG00000275743,ENSG00000275158,ENSG00000276953,ENSG00000274752,ENSG00000276597,ENSG00000275791,ENSG00000276405,ENSG00000278030,ENSG00000211731,ENSG00000253291,ENSG00000253534,ENSG00000211728,ENSG00000211727,ENSG00000253188,ENSG00000211725,ENSG00000227550,ENSG00000211724,ENSG00000230099,ENSG00000253409,ENSG00000211721,ENSG00000241657,ENSG00000229769,ENSG00000244661,ENSG00000211720,ENSG00000211717,ENSG00000211715,ENSG00000239944,ENSG00000211714,ENSG00000211713,ENSG00000242771,ENSG00000243889,ENSG00000282939,ENSG00000283063,ENSG00000211745,ENSG00000211707,ENSG00000211706,ENSG00000211734,ENSG00000211710,ENSG00000237702,ENSG00000226660,ENSG00000242736,ENSG00000277083,ENSG00000258223
chr7	143215185	143215329	7:143215185-143215329	ENSG00000185899,ENSG00000279223,ENSG00000221937,ENSG00000268170,ENSG00000236398,ENSG00000159763,ENSG00000179420,ENSG00000225781,ENSG00000239293,ENSG00000179468,ENSG00000197993,ENSG00000165131,ENSG00000127412,ENSG00000286569,ENSG00000224970,ENSG00000165125,ENSG00000277880,ENSG00000275243,ENSG00000275743,ENSG00000276953,ENSG00000274752,ENSG00000276597,ENSG00000276405,ENSG00000253291,ENSG00000253534,ENSG00000211727,ENSG00000253188,ENSG00000211725,ENSG00000227550,ENSG00000229769,ENSG00000243889,ENSG00000211734,ENSG00000226660
chr7	143240701	143240822	7:143240701-143240822	ENSG00000185899,ENSG00000234066,ENSG00000229153,ENSG00000146904,ENSG00000272619,ENSG00000159784,ENSG00000188037,ENSG00000240322,ENSG00000197448,ENSG00000236398,ENSG00000159763,ENSG00000225781
chr7	143258975	143259199	7:143258975-143259199	ENSG00000212807,ENSG00000244198,ENSG00000234066,ENSG00000188037,ENSG00000197448,ENSG00000236398
chr7	143263161	143263806	7:143263161-143263806	ENSG00000204959,ENSG00000244693,ENSG00000243896,ENSG00000170356,ENSG00000283528,ENSG00000185899,ENSG00000234066,ENSG00000229153,ENSG00000272619,ENSG00000159784,ENSG00000188037,ENSG00000240322,ENSG00000106144,ENSG00000178826,ENSG00000231840,ENSG00000197448,ENSG00000236398,ENSG00000159763,ENSG00000179420,ENSG00000165131,ENSG00000211724
chr7	143284805	143284967	7:143284805-143284967	ENSG00000244198,ENSG00000253882,ENSG00000252037,ENSG00000271079,ENSG00000106144,ENSG00000178826,ENSG00000231840
chr7	143285477	143285612	7:143285477-143285612	ENSG00000170379,ENSG00000283537,ENSG00000240322,ENSG00000239419,ENSG00000106144,ENSG00000178826,ENSG00000231840
chr7	143287871	143288790	7:143287871-143288790	ENSG00000244693,ENSG00000170356,ENSG00000244198,ENSG00000213214,ENSG00000170379,ENSG00000283537,ENSG00000185899,ENSG00000234066,ENSG00000229153,ENSG00000146904,ENSG00000272619,ENSG00000159784,ENSG00000188037,ENSG00000240322,ENSG00000239419,ENSG00000106144,ENSG00000178826,ENSG00000231840,ENSG00000197448,ENSG00000236398,ENSG00000159763
chr7	143299462	143299570	7:143299462-143299570	ENSG00000234066,ENSG00000188037,ENSG00000231531,ENSG00000240322,ENSG00000239419,ENSG00000106144,ENSG00000231840
chr7	143305576	143305715	7:143305576-143305715	ENSG00000244693,ENSG00000244198,ENSG00000213214,ENSG00000159860,ENSG00000252523,ENSG00000283528,ENSG00000185899,ENSG00000234066,ENSG00000229153,ENSG00000146904,ENSG00000272619,ENSG00000159784,ENSG00000188037,ENSG00000231531,ENSG00000240322,ENSG00000239419,ENSG00000159763,ENSG00000127412
chr7	143372170	143372337	7:143372170-143372337	ENSG00000185899,ENSG00000234066,ENSG00000229153,ENSG00000146904,ENSG00000278449,ENSG00000159840,ENSG00000232533,ENSG00000272619,ENSG00000159784,ENSG00000188037
chr7	143380050	143382103	7:143380050-143382103	ENSG00000050327,ENSG00000244479,ENSG00000243896,ENSG00000284644,ENSG00000212807,ENSG00000232145,ENSG00000283528,ENSG00000283537,ENSG00000185899,ENSG00000234066,ENSG00000229153,ENSG00000146904,ENSG00000278449,ENSG00000159840,ENSG00000232533,ENSG00000272619,ENSG00000159784,ENSG00000188037
chr7	143386225	143386461	7:143386225-143386461	ENSG00000229877,ENSG00000234066,ENSG00000229153,ENSG00000146904,ENSG00000278449,ENSG00000159840,ENSG00000232533,ENSG00000272619,ENSG00000159784
chr7	143487574	143487918	7:143487574-143487918	ENSG00000221507,ENSG00000221970,ENSG00000244693,ENSG00000170356,ENSG00000244198,ENSG00000213214,ENSG00000240621,ENSG00000183122,ENSG00000273234,ENSG00000239981,ENSG00000221989,ENSG00000221858,ENSG00000221836,ENSG00000273377,ENSG00000270729,ENSG00000159860,ENSG00000232145,ENSG00000241136,ENSG00000252523,ENSG00000283528,ENSG00000252037,ENSG00000271079,ENSG00000176510,ENSG00000236853,ENSG00000221855,ENSG00000185899,ENSG00000234066,ENSG00000229153,ENSG00000272619,ENSG00000159784,ENSG00000236398,ENSG00000159763,ENSG00000179420,ENSG00000225781,ENSG00000197993,ENSG00000165131,ENSG00000127412,ENSG00000286569,ENSG00000275158,ENSG00000276597,ENSG00000275791,ENSG00000278030,ENSG00000253534,ENSG00000253188,ENSG00000211725,ENSG00000211724,ENSG00000211721,ENSG00000241657,ENSG00000229769,ENSG00000244661,ENSG00000211720,ENSG00000211717,ENSG00000242771,ENSG00000243889,ENSG00000283063,ENSG00000211745,ENSG00000211707,ENSG00000211710
chr7	143836610	143836800	7:143836610-143836800	ENSG00000221970,ENSG00000244693,ENSG00000170356,ENSG00000183122,ENSG00000221938,ENSG00000221858,ENSG00000239967,ENSG00000221933,ENSG00000221836,ENSG00000242280,ENSG00000273377,ENSG00000270729,ENSG00000213215,ENSG00000221910,ENSG00000198420,ENSG00000241136,ENSG00000271321,ENSG00000176510,ENSG00000229153,ENSG00000146904,ENSG00000239293,ENSG00000237254,ENSG00000211752,ENSG00000241911,ENSG00000277880,ENSG00000227550,ENSG00000253409,ENSG00000211739,ENSG00000211716,ENSG00000226660,ENSG00000257335
chr7	143837362	143837498	7:143837362-143837498	ENSG00000221970,ENSG00000244693,ENSG00000183122,ENSG00000221938,ENSG00000221858,ENSG00000239967,ENSG00000221933,ENSG00000221836,ENSG00000242280,ENSG00000273377,ENSG00000270729,ENSG00000213215,ENSG00000221910,ENSG00000241136,ENSG00000271321,ENSG00000176510,ENSG00000229153,ENSG00000146904,ENSG00000239293,ENSG00000237254,ENSG00000211752,ENSG00000241911,ENSG00000277880,ENSG00000227550,ENSG00000253409,ENSG00000211739,ENSG00000211716,ENSG00000226660,ENSG00000257335
chr7	143881917	143883035	7:143881917-143883035	ENSG00000242978,ENSG00000050327,ENSG00000244479,ENSG00000244693,ENSG00000284644,ENSG00000170356,ENSG00000212807,ENSG00000240621,ENSG00000183122,ENSG00000273234,ENSG00000221938,ENSG00000239981,ENSG00000221989,ENSG00000221858,ENSG00000239967,ENSG00000221836,ENSG00000221813,ENSG00000242280,ENSG00000273377,ENSG00000270729,ENSG00000213215,ENSG00000221910,ENSG00000198420,ENSG00000232145,ENSG00000241136,ENSG00000253882,ENSG00000283528,ENSG00000170379,ENSG00000283537
chr7	143885324	143885481	7:143885324-143885481	ENSG00000221970,ENSG00000244693,ENSG00000170356,ENSG00000240621,ENSG00000183122,ENSG00000273234,ENSG00000239981,ENSG00000221989,ENSG00000221858,ENSG00000239967,ENSG00000221836,ENSG00000221813,ENSG00000242280,ENSG00000273377,ENSG00000270729,ENSG00000213215,ENSG00000221910,ENSG00000198420,ENSG00000159860,ENSG00000232145,ENSG00000252523,ENSG00000283528,ENSG00000223459,ENSG00000252037,ENSG00000271079,ENSG00000229977
chr7	143901380	143902383	7:143901380-143902383	ENSG00000221507,ENSG00000242978,ENSG00000221970,ENSG00000228960,ENSG00000244693,ENSG00000170356,ENSG00000244198,ENSG00000213214,ENSG00000240621,ENSG00000183122,ENSG00000273234,ENSG00000221938,ENSG00000239981,ENSG00000221989,ENSG00000221858,ENSG00000239967,ENSG00000221933,ENSG00000221836,ENSG00000221813,ENSG00000242280,ENSG00000273377,ENSG00000270729,ENSG00000213215,ENSG00000221910,ENSG00000198420,ENSG00000159860,ENSG00000232145,ENSG00000241136,ENSG00000253882,ENSG00000283528,ENSG00000170379,ENSG00000230556,ENSG00000252037,ENSG00000271079
chr7	143905246	143905448	7:143905246-143905448	ENSG00000221507,ENSG00000242978,ENSG00000106410,ENSG00000221970,ENSG00000244693,ENSG00000243896,ENSG00000170356,ENSG00000212807,ENSG00000244198,ENSG00000213214,ENSG00000240621,ENSG00000183122,ENSG00000273234,ENSG00000221938,ENSG00000239981,ENSG00000221989,ENSG00000221858,ENSG00000239967,ENSG00000221933,ENSG00000221836,ENSG00000221813,ENSG00000242280,ENSG00000273377,ENSG00000270729,ENSG00000213215,ENSG00000221910,ENSG00000198420,ENSG00000159860,ENSG00000241136,ENSG00000253882,ENSG00000252523,ENSG00000283528,ENSG00000170379,ENSG00000252037,ENSG00000271079,ENSG00000229977
chr7	144391896	144392000	7:144391896-144392000	ENSG00000221507,ENSG00000242978,ENSG00000106410,ENSG00000050327,ENSG00000221970,ENSG00000244479,ENSG00000228960,ENSG00000243896,ENSG00000284644,ENSG00000170356,ENSG00000212807,ENSG00000244198,ENSG00000213214,ENSG00000225932,ENSG00000240621,ENSG00000183122,ENSG00000273234,ENSG00000221989,ENSG00000221858
chr7	144513451	144513610	7:144513451-144513610	ENSG00000230746,ENSG00000274127,ENSG00000231839,ENSG00000226592,ENSG00000225918,ENSG00000214035,ENSG00000236343,ENSG00000243746,ENSG00000221507,ENSG00000242978,ENSG00000106410,ENSG00000221970,ENSG00000228960,ENSG00000244693,ENSG00000243896,ENSG00000170356,ENSG00000212807,ENSG00000244198,ENSG00000213214,ENSG00000240621,ENSG00000183122,ENSG00000273234,ENSG00000239981,ENSG00000221989,ENSG00000221858,ENSG00000239967,ENSG00000221836,ENSG00000221813,ENSG00000241136,ENSG00000252523,ENSG00000229977
chr7	144761566	144761795	7:144761566-144761795	ENSG00000230746,ENSG00000274127,ENSG00000274118,ENSG00000231839,ENSG00000226592,ENSG00000225918,ENSG00000214035,ENSG00000236343,ENSG00000200673,ENSG00000243746,ENSG00000196511,ENSG00000221507,ENSG00000242978,ENSG00000106410,ENSG00000221970,ENSG00000244693,ENSG00000170356,ENSG00000212807,ENSG00000244198,ENSG00000213214,ENSG00000240621,ENSG00000183122,ENSG00000273234,ENSG00000239981,ENSG00000221989,ENSG00000221858,ENSG00000239967,ENSG00000221836,ENSG00000221813,ENSG00000273377,ENSG00000270729,ENSG00000159860,ENSG00000241136,ENSG00000170379,ENSG00000283537,ENSG00000159763
chr7	144835008	144835128	7:144835008-144835128	ENSG00000225918,ENSG00000214035,ENSG00000236343,ENSG00000200673,ENSG00000243746,ENSG00000196511,ENSG00000221507,ENSG00000243896
chr7	144835172	144836427	7:144835172-144836427	ENSG00000230746,ENSG00000231839,ENSG00000226592,ENSG00000225918,ENSG00000214035,ENSG00000236343,ENSG00000200673,ENSG00000243746,ENSG00000196511,ENSG00000221507,ENSG00000242978,ENSG00000106410,ENSG00000221970,ENSG00000244693,ENSG00000243896,ENSG00000170356,ENSG00000244198,ENSG00000183122,ENSG00000273234,ENSG00000239981,ENSG00000221989,ENSG00000221858,ENSG00000221836,ENSG00000221813,ENSG00000159860,ENSG00000241136
chr7	146068019	146068164	7:146068019-146068164	ENSG00000230746,ENSG00000280144,ENSG00000274127,ENSG00000274118,ENSG00000231839,ENSG00000226592,ENSG00000225918,ENSG00000214035,ENSG00000236343,ENSG00000243746,ENSG00000050327,ENSG00000244479,ENSG00000244693,ENSG00000284644,ENSG00000212807
chr7	146115907	146116063	7:146115907-146116063	ENSG00000230746,ENSG00000280144,ENSG00000174469,ENSG00000274127,ENSG00000274118,ENSG00000231839,ENSG00000226592,ENSG00000225918
chr7	146116135	146116260	7:146116135-146116260	ENSG00000230746,ENSG00000174469,ENSG00000274127,ENSG00000274118,ENSG00000231839,ENSG00000226592,ENSG00000225918
chr7	146961696	146961887	7:146961696-146961887	ENSG00000174469,ENSG00000274118,ENSG00000226857,ENSG00000232391,ENSG00000221442,ENSG00000230190,ENSG00000231839
chr7	147068912	147069196	7:147068912-147069196	ENSG00000230746,ENSG00000274127,ENSG00000274118,ENSG00000236795,ENSG00000226857,ENSG00000232391,ENSG00000221442,ENSG00000230190,ENSG00000270634,ENSG00000207318,ENSG00000251936,ENSG00000242266,ENSG00000274133,ENSG00000231839,ENSG00000226592,ENSG00000225918,ENSG00000214035,ENSG00000236343
chr7	147079790	147079893	7:147079790-147079893	ENSG00000230746,ENSG00000274127,ENSG00000274118,ENSG00000236795,ENSG00000226857,ENSG00000232391,ENSG00000221442,ENSG00000230190,ENSG00000270634,ENSG00000207318,ENSG00000231839,ENSG00000226592,ENSG00000225918
chr7	147081108	147081584	7:147081108-147081584	ENSG00000230746,ENSG00000274127,ENSG00000274118,ENSG00000236795,ENSG00000226857,ENSG00000232391,ENSG00000221442,ENSG00000230190,ENSG00000270634,ENSG00000207318,ENSG00000251936,ENSG00000242266,ENSG00000243374,ENSG00000274133,ENSG00000231839,ENSG00000226592,ENSG00000225918,ENSG00000214035,ENSG00000236343
chr7	148084226	148084326	7:148084226-148084326	ENSG00000221442,ENSG00000230190,ENSG00000270634,ENSG00000207318,ENSG00000251936,ENSG00000242266,ENSG00000199370
chr7	148110247	148110396	7:148110247-148110396	ENSG00000274118,ENSG00000226857,ENSG00000221442,ENSG00000230190,ENSG00000270634,ENSG00000207318,ENSG00000251936,ENSG00000242266,ENSG00000243374,ENSG00000274133
chr7	148153496	148154185	7:148153496-148154185	ENSG00000230746,ENSG00000174469,ENSG00000274127,ENSG00000274118,ENSG00000226857,ENSG00000232391,ENSG00000221442,ENSG00000230190,ENSG00000270634,ENSG00000207318,ENSG00000251936,ENSG00000242266,ENSG00000199370,ENSG00000243374,ENSG00000274133,ENSG00000287636,ENSG00000213209,ENSG00000270200,ENSG00000273011
chr7	148182375	148182525	7:148182375-148182525	ENSG00000174469,ENSG00000221442,ENSG00000230190,ENSG00000270634,ENSG00000207318,ENSG00000251936,ENSG00000242266,ENSG00000199370,ENSG00000243374,ENSG00000274133
chr7	148185065	148185349	7:148185065-148185349	ENSG00000274127,ENSG00000221442,ENSG00000230190,ENSG00000270634,ENSG00000207318,ENSG00000251936,ENSG00000242266,ENSG00000199370,ENSG00000243374,ENSG00000274133
chr7	148232783	148233090	7:148232783-148233090	ENSG00000274127,ENSG00000274118,ENSG00000232391,ENSG00000221442,ENSG00000230190,ENSG00000270634,ENSG00000207318,ENSG00000251936,ENSG00000242266,ENSG00000199370,ENSG00000243374,ENSG00000274133,ENSG00000287636,ENSG00000213209,ENSG00000270200
chr7	148242350	148242524	7:148242350-148242524	ENSG00000232391,ENSG00000221442,ENSG00000230190,ENSG00000270634,ENSG00000207318,ENSG00000251936,ENSG00000242266,ENSG00000199370,ENSG00000243374,ENSG00000274133,ENSG00000287636,ENSG00000213209,ENSG00000270200
chr7	148262849	148262952	7:148262849-148262952	ENSG00000174469,ENSG00000221442,ENSG00000230190,ENSG00000270634,ENSG00000251936,ENSG00000199370,ENSG00000243374,ENSG00000274133
chr7	148501771	148501927	7:148501771-148501927	ENSG00000199370,ENSG00000243374,ENSG00000274133,ENSG00000283504,ENSG00000287636,ENSG00000170279,ENSG00000213209,ENSG00000270200,ENSG00000252316
chr7	148575742	148575865	7:148575742-148575865	ENSG00000274133,ENSG00000283648,ENSG00000213210,ENSG00000287636,ENSG00000170279,ENSG00000213209,ENSG00000270200,ENSG00000251712
chr7	148698321	148699893	7:148698321-148699893	ENSG00000287636,ENSG00000170279,ENSG00000213209,ENSG00000270200,ENSG00000273314,ENSG00000055130
chr7	148722828	148722952	7:148722828-148722952	ENSG00000287636,ENSG00000170279,ENSG00000213209,ENSG00000270200,ENSG00000055130
chr7	148787571	148788148	7:148787571-148788148	ENSG00000199370,ENSG00000243374,ENSG00000287636,ENSG00000170279,ENSG00000213209,ENSG00000270200,ENSG00000251712
chr7	148789383	148789489	7:148789383-148789489	ENSG00000287636,ENSG00000170279,ENSG00000213209,ENSG00000270200,ENSG00000251712
chr7	148883739	148883848	7:148883739-148883848	ENSG00000106462,ENSG00000275586,ENSG00000239468
chr7	148883961	148884939	7:148883961-148884939	ENSG00000287636,ENSG00000213209,ENSG00000270200,ENSG00000106462,ENSG00000251712,ENSG00000275586,ENSG00000239468,ENSG00000286180,ENSG00000286171
chr7	148921958	148922069	7:148921958-148922069	ENSG00000287636,ENSG00000170279,ENSG00000213209,ENSG00000270200,ENSG00000251712,ENSG00000239468
chr7	148940881	148941337	7:148940881-148941337	ENSG00000287636,ENSG00000170279,ENSG00000213209,ENSG00000106462,ENSG00000251712,ENSG00000239468,ENSG00000286180,ENSG00000286171,ENSG00000252316
chr7	148941380	148941582	7:148941380-148941582	ENSG00000213209,ENSG00000106462,ENSG00000251712,ENSG00000239468,ENSG00000286180,ENSG00000286171,ENSG00000252316
chr7	148941934	148942126	7:148941934-148942126	ENSG00000287636,ENSG00000213209,ENSG00000106462,ENSG00000251712,ENSG00000239468,ENSG00000286180,ENSG00000286171,ENSG00000252316
chr7	148962766	148963098	7:148962766-148963098	ENSG00000283648,ENSG00000287636,ENSG00000170279,ENSG00000213209,ENSG00000251712,ENSG00000239468,ENSG00000252316
chr7	148966657	148967021	7:148966657-148967021	ENSG00000283504,ENSG00000283648,ENSG00000287636,ENSG00000170279,ENSG00000213209,ENSG00000270200,ENSG00000251712,ENSG00000239468,ENSG00000252316
chr7	148983443	148983622	7:148983443-148983622	ENSG00000202354,ENSG00000201098,ENSG00000281189
chr7	148983664	148983967	7:148983664-148983967	ENSG00000202354,ENSG00000201098,ENSG00000281189
chr7	148986187	148986338	7:148986187-148986338	ENSG00000202354,ENSG00000201098,ENSG00000281189
chr7	148986555	148986681	7:148986555-148986681	ENSG00000202354,ENSG00000201098,ENSG00000281189
chr7	148987060	148987766	7:148987060-148987766	ENSG00000202354,ENSG00000201098,ENSG00000281189,ENSG00000234565
chr7	149005898	149006047	7:149005898-149006047	ENSG00000155660,ENSG00000234565,ENSG00000197362
chr7	149028133	149029184	7:149028133-149029184	ENSG00000243374,ENSG00000274133,ENSG00000287636,ENSG00000213209,ENSG00000270200,ENSG00000251712,ENSG00000201098,ENSG00000281189,ENSG00000155660,ENSG00000202528,ENSG00000234565,ENSG00000197362,ENSG00000204947,ENSG00000240877
chr7	149065246	149066106	7:149065246-149066106	ENSG00000155660,ENSG00000234565,ENSG00000197362
chr7	149090312	149091554	7:149090312-149091554	ENSG00000234565,ENSG00000197362,ENSG00000204947,ENSG00000240877,ENSG00000197024
chr7	149125790	149127132	7:149125790-149127132	ENSG00000197362,ENSG00000204947,ENSG00000240877,ENSG00000197024
chr7	149127500	149127853	7:149127500-149127853	ENSG00000204947,ENSG00000240877,ENSG00000197024
chr7	149147050	149148572	7:149147050-149148572	ENSG00000204947,ENSG00000240877,ENSG00000197024
chr7	149195329	149196104	7:149195329-149196104	ENSG00000239719,ENSG00000170265,ENSG00000170260,ENSG00000231397
chr7	149214154	149214339	7:149214154-149214339	ENSG00000170265
chr7	149239449	149239877	7:149239449-149239877	ENSG00000170265,ENSG00000170260,ENSG00000204946,ENSG00000271664,ENSG00000231397,ENSG00000215311,ENSG00000228151
chr7	149261760	149262450	7:149261760-149262450	ENSG00000170260,ENSG00000204946,ENSG00000271664,ENSG00000231397,ENSG00000215311,ENSG00000228151
chr7	149262491	149262712	7:149262491-149262712	ENSG00000204946,ENSG00000271664
chr7	149285008	149285599	7:149285008-149285599	ENSG00000204946,ENSG00000271664,ENSG00000244560,ENSG00000231397,ENSG00000215311,ENSG00000228151
chr7	149291631	149291749	7:149291631-149291749	ENSG00000271664,ENSG00000244560,ENSG00000231397,ENSG00000215311,ENSG00000228151
chr7	149415137	149415290	7:149415137-149415290	ENSG00000231397,ENSG00000215311,ENSG00000228151,ENSG00000261842
chr7	149422289	149422610	7:149422289-149422610	ENSG00000231397,ENSG00000215311,ENSG00000228151,ENSG00000261842,ENSG00000181220
chr7	149460476	149460875	7:149460476-149460875	ENSG00000231397,ENSG00000215311,ENSG00000228151,ENSG00000196453,ENSG00000181220
chr7	149497060	149498083	7:149497060-149498083	ENSG00000231397,ENSG00000215311,ENSG00000228151,ENSG00000181220
chr7	149600715	149600948	7:149600715-149600948	ENSG00000133624
chr7	149610554	149610673	7:149610554-149610673	ENSG00000133624
chr7	149615767	149616257	7:149615767-149616257	ENSG00000133624
chr7	149624261	149625124	7:149624261-149625124	ENSG00000133624,ENSG00000286912
chr7	149642696	149642846	7:149642696-149642846	-
chr7	149662705	149663044	7:149662705-149663044	ENSG00000276538
chr7	149670439	149670561	7:149670439-149670561	-
chr7	149714481	149715283	7:149714481-149715283	ENSG00000133619,ENSG00000224016,ENSG00000241449
chr7	149716636	149716858	7:149716636-149716858	ENSG00000133619
chr7	149717425	149717932	7:149717425-149717932	ENSG00000133619
chr7	149719082	149719306	7:149719082-149719306	ENSG00000133619
chr7	149720074	149720313	7:149720074-149720313	ENSG00000133619
chr7	149720386	149721172	7:149720386-149721172	ENSG00000133619
chr7	149730025	149730697	7:149730025-149730697	ENSG00000133619,ENSG00000273011,ENSG00000224016
chr7	149732120	149732308	7:149732120-149732308	ENSG00000133619
chr7	149741722	149741857	7:149741722-149741857	-
chr7	149742257	149742406	7:149742257-149742406	-
chr7	149771517	149772031	7:149771517-149772031	ENSG00000181444,ENSG00000197558,ENSG00000241449,ENSG00000276538
chr7	149776347	149776626	7:149776347-149776626	ENSG00000181444,ENSG00000197558
chr7	149838063	149838877	7:149838063-149838877	ENSG00000197558,ENSG00000106479,ENSG00000280149,ENSG00000273419,ENSG00000204934,ENSG00000171130,ENSG00000273293,ENSG00000279536,ENSG00000273011,ENSG00000224016,ENSG00000260555,ENSG00000241449,ENSG00000276538,ENSG00000286912
chr7	149854697	149855000	7:149854697-149855000	ENSG00000106479,ENSG00000280149,ENSG00000273419,ENSG00000273011,ENSG00000224016,ENSG00000241449,ENSG00000276538
chr7	149872705	149873060	7:149872705-149873060	ENSG00000273419,ENSG00000204934,ENSG00000171130,ENSG00000273293,ENSG00000279536,ENSG00000273011,ENSG00000224016,ENSG00000241449,ENSG00000276538
chr7	149873303	149874300	7:149873303-149874300	ENSG00000273419,ENSG00000204934,ENSG00000171130,ENSG00000273293,ENSG00000279536,ENSG00000273011,ENSG00000224016,ENSG00000241449,ENSG00000276538
chr7	149883536	149883693	7:149883536-149883693	ENSG00000273419,ENSG00000204934,ENSG00000171130,ENSG00000273293,ENSG00000279536,ENSG00000273011,ENSG00000224016,ENSG00000260555,ENSG00000241449,ENSG00000276538
chr7	150010042	150010195	7:150010042-150010195	ENSG00000260555,ENSG00000241449,ENSG00000276538
chr7	150323156	150323287	7:150323156-150323287	ENSG00000106526,ENSG00000188707,ENSG00000127399,ENSG00000261305
chr7	150340168	150340309	7:150340168-150340309	ENSG00000106526,ENSG00000188707,ENSG00000127399,ENSG00000261305,ENSG00000106538
chr7	150368347	150369549	7:150368347-150369549	ENSG00000240449,ENSG00000214022,ENSG00000196456
chr7	150378426	150378586	7:150378426-150378586	ENSG00000240449,ENSG00000214022,ENSG00000196456,ENSG00000284048,ENSG00000239377
chr7	150378856	150379668	7:150378856-150379668	ENSG00000286912,ENSG00000106526,ENSG00000188707,ENSG00000127399,ENSG00000261305,ENSG00000106538,ENSG00000240449,ENSG00000214022,ENSG00000196456,ENSG00000284048,ENSG00000239377,ENSG00000284691,ENSG00000242258
chr7	150379870	150380074	7:150379870-150380074	ENSG00000240449,ENSG00000214022,ENSG00000196456,ENSG00000284048,ENSG00000239377
chr7	150388832	150389260	7:150388832-150389260	ENSG00000286912,ENSG00000106526,ENSG00000188707,ENSG00000127399,ENSG00000261305,ENSG00000106538,ENSG00000214022,ENSG00000196456,ENSG00000284048,ENSG00000239377,ENSG00000284691,ENSG00000242258
chr7	150404827	150405502	7:150404827-150405502	ENSG00000214022,ENSG00000284691,ENSG00000242258
chr7	150405553	150405893	7:150405553-150405893	ENSG00000284691,ENSG00000242258
chr7	150405936	150406078	7:150405936-150406078	ENSG00000284691,ENSG00000242258
chr7	150421145	150421308	7:150421145-150421308	ENSG00000286912,ENSG00000106526,ENSG00000284691,ENSG00000242258
chr7	150448799	150448910	7:150448799-150448910	ENSG00000242258,ENSG00000171115,ENSG00000271582,ENSG00000213205,ENSG00000179144,ENSG00000243853,ENSG00000133574,ENSG00000271568,ENSG00000270990,ENSG00000106560,ENSG00000213203,ENSG00000281887,ENSG00000196329
chr7	150450593	150450790	7:150450593-150450790	ENSG00000242258,ENSG00000171115,ENSG00000271582,ENSG00000213205,ENSG00000179144,ENSG00000243853,ENSG00000133574,ENSG00000271568,ENSG00000232361,ENSG00000270990,ENSG00000106560,ENSG00000213203,ENSG00000281887,ENSG00000196329
chr7	150479471	150479610	7:150479471-150479610	ENSG00000171115,ENSG00000271582,ENSG00000213205,ENSG00000179144,ENSG00000243853,ENSG00000133574,ENSG00000271568,ENSG00000232361,ENSG00000270990,ENSG00000106560,ENSG00000213203,ENSG00000281887,ENSG00000196329
chr7	150629374	150629987	7:150629374-150629987	ENSG00000271582,ENSG00000213205,ENSG00000179144,ENSG00000243853,ENSG00000133574,ENSG00000271568,ENSG00000232361,ENSG00000133561,ENSG00000270990,ENSG00000106560,ENSG00000213203,ENSG00000281887,ENSG00000196329
chr7	150668546	150668646	7:150668546-150668646	ENSG00000213205,ENSG00000179144,ENSG00000243853,ENSG00000133574,ENSG00000271568,ENSG00000232361,ENSG00000270990,ENSG00000106560,ENSG00000213203,ENSG00000281887,ENSG00000196329
chr7	150751776	150752101	7:150751776-150752101	ENSG00000242258,ENSG00000271582,ENSG00000213205,ENSG00000179144,ENSG00000243853,ENSG00000133574,ENSG00000271568,ENSG00000270990,ENSG00000106560,ENSG00000213203,ENSG00000281887,ENSG00000196329,ENSG00000177590,ENSG00000241134
chr7	150785038	150785144	7:150785038-150785144	ENSG00000106565,ENSG00000002933
chr7	150788123	150788241	7:150788123-150788241	ENSG00000106565,ENSG00000002933
chr7	150800243	150800507	7:150800243-150800507	ENSG00000106565,ENSG00000002933
chr7	150800572	150800698	7:150800572-150800698	ENSG00000106565,ENSG00000002933
chr7	150823597	150823764	7:150823597-150823764	ENSG00000002726
chr7	150826191	150826428	7:150826191-150826428	ENSG00000002726
chr7	150845589	150845744	7:150845589-150845744	ENSG00000002726
chr7	150846507	150846621	7:150846507-150846621	ENSG00000002726
chr7	150898593	150898738	7:150898593-150898738	-
chr7	150903599	150903883	7:150903599-150903883	-
chr7	150942092	150942513	7:150942092-150942513	-
chr7	150945864	150946381	7:150945864-150946381	ENSG00000055118
chr7	150953069	150953227	7:150953069-150953227	ENSG00000055118
chr7	150954735	150954871	7:150954735-150954871	ENSG00000055118
chr7	150955504	150956439	7:150955504-150956439	ENSG00000055118
chr7	150958379	150958592	7:150958379-150958592	ENSG00000055118
chr7	150958628	150958938	7:150958628-150958938	ENSG00000055118
chr7	150960393	150960588	7:150960393-150960588	ENSG00000055118
chr7	150960988	150961367	7:150960988-150961367	ENSG00000055118
chr7	150963043	150963301	7:150963043-150963301	ENSG00000055118
chr7	150963789	150963938	7:150963789-150963938	ENSG00000055118
chr7	150964504	150965146	7:150964504-150965146	ENSG00000055118
chr7	150965405	150965577	7:150965405-150965577	-
chr7	150966145	150966272	7:150966145-150966272	-
chr7	150968098	150968323	7:150968098-150968323	-
chr7	150972013	150972442	7:150972013-150972442	ENSG00000055118
chr7	150975031	150975354	7:150975031-150975354	ENSG00000055118
chr7	150976550	150977105	7:150976550-150977105	ENSG00000055118
chr7	150978221	150978709	7:150978221-150978709	ENSG00000055118
chr7	150978984	150979393	7:150978984-150979393	ENSG00000055118
chr7	150979733	150980000	7:150979733-150980000	-
chr7	150986115	150986398	7:150986115-150986398	ENSG00000164867
chr7	150988607	150988734	7:150988607-150988734	ENSG00000164867
chr7	150992817	150992994	7:150992817-150992994	ENSG00000164867
chr7	150994574	150994947	7:150994574-150994947	ENSG00000164867
chr7	151008824	151008926	7:151008824-151008926	ENSG00000164867,ENSG00000181652
chr7	151013769	151013968	7:151013769-151013968	ENSG00000164867,ENSG00000181652
chr7	151018253	151018406	7:151018253-151018406	ENSG00000164867,ENSG00000181652,ENSG00000197150,ENSG00000243433
chr7	151028012	151029056	7:151028012-151029056	ENSG00000181652,ENSG00000197150,ENSG00000243433
chr7	151051144	151051344	7:151051144-151051344	ENSG00000213199,ENSG00000164885,ENSG00000164889
chr7	151057545	151057645	7:151057545-151057645	ENSG00000213199,ENSG00000164885,ENSG00000164889,ENSG00000288608
chr7	151057686	151058658	7:151057686-151058658	ENSG00000197150,ENSG00000243433,ENSG00000213199,ENSG00000164885,ENSG00000164889,ENSG00000288608,ENSG00000164896,ENSG00000164897
chr7	151059368	151060152	7:151059368-151060152	ENSG00000213199,ENSG00000164885,ENSG00000164889,ENSG00000288608
chr7	151060595	151060769	7:151060595-151060769	ENSG00000164885,ENSG00000164889,ENSG00000288608
chr7	151060911	151061178	7:151060911-151061178	ENSG00000164885,ENSG00000164889,ENSG00000288608
chr7	151063082	151063249	7:151063082-151063249	ENSG00000164885,ENSG00000164889,ENSG00000288608
chr7	151063292	151063523	7:151063292-151063523	ENSG00000164885,ENSG00000164889,ENSG00000288608
chr7	151076954	151077128	7:151076954-151077128	ENSG00000164889,ENSG00000244151,ENSG00000164896,ENSG00000164897
chr7	151077290	151077482	7:151077290-151077482	ENSG00000164889,ENSG00000244151,ENSG00000164896,ENSG00000164897
chr7	151078194	151078392	7:151078194-151078392	ENSG00000164889,ENSG00000244151,ENSG00000164896,ENSG00000164897
chr7	151080414	151081437	7:151080414-151081437	ENSG00000164889,ENSG00000288608,ENSG00000244151,ENSG00000164896,ENSG00000164897,ENSG00000133612
chr7	151083049	151083291	7:151083049-151083291	ENSG00000244151,ENSG00000164896,ENSG00000164897,ENSG00000133612
chr7	151083344	151083777	7:151083344-151083777	ENSG00000244151,ENSG00000164896,ENSG00000164897,ENSG00000133612
chr7	151085675	151086587	7:151085675-151086587	ENSG00000164896,ENSG00000164897,ENSG00000133612
chr7	151087312	151087750	7:151087312-151087750	ENSG00000164896,ENSG00000164897,ENSG00000133612
chr7	151111157	151111279	7:151111157-151111279	ENSG00000133612
chr7	151115212	151115564	7:151115212-151115564	ENSG00000133612
chr7	151122318	151122498	7:151122318-151122498	ENSG00000133612
chr7	151123941	151124232	7:151123941-151124232	ENSG00000133612,ENSG00000164900
chr7	151125494	151125685	7:151125494-151125685	ENSG00000133612
chr7	151134622	151134772	7:151134622-151134772	ENSG00000133612
chr7	151137130	151137284	7:151137130-151137284	ENSG00000133612
chr7	151137978	151138117	7:151137978-151138117	ENSG00000133612
chr7	151168339	151168444	7:151168339-151168444	ENSG00000164900
chr7	151172627	151172837	7:151172627-151172837	ENSG00000164900
chr7	151186483	151186613	7:151186483-151186613	ENSG00000146926,ENSG00000278685,ENSG00000285480
chr7	151187134	151187965	7:151187134-151187965	ENSG00000146926,ENSG00000278685,ENSG00000285480
chr7	151227082	151227676	7:151227082-151227676	ENSG00000278685,ENSG00000285480,ENSG00000285292,ENSG00000033050,ENSG00000033100,ENSG00000284191,ENSG00000272661
chr7	151232332	151232737	7:151232332-151232737	ENSG00000285480,ENSG00000285292,ENSG00000033050,ENSG00000033100,ENSG00000284191,ENSG00000082014,ENSG00000272661
chr7	151233227	151233359	7:151233227-151233359	ENSG00000285480,ENSG00000285292,ENSG00000033050,ENSG00000033100,ENSG00000284191
chr7	151237720	151237829	7:151237720-151237829	ENSG00000033100,ENSG00000284191,ENSG00000082014,ENSG00000272661
chr7	151245497	151245674	7:151245497-151245674	ENSG00000284191,ENSG00000082014,ENSG00000272661,ENSG00000243018
chr7	151247047	151247295	7:151247047-151247295	ENSG00000284191,ENSG00000082014,ENSG00000272661,ENSG00000243018
chr7	151247756	151247860	7:151247756-151247860	ENSG00000082014,ENSG00000272661,ENSG00000243018
chr7	151247918	151248158	7:151247918-151248158	ENSG00000284191,ENSG00000082014,ENSG00000272661,ENSG00000243018
chr7	151248253	151248528	7:151248253-151248528	ENSG00000082014,ENSG00000272661,ENSG00000243018
chr7	151248562	151249523	7:151248562-151249523	ENSG00000285480,ENSG00000033100,ENSG00000284191,ENSG00000082014,ENSG00000272661,ENSG00000243018
chr7	151249725	151249966	7:151249725-151249966	ENSG00000285480,ENSG00000284191,ENSG00000082014,ENSG00000272661,ENSG00000243018
chr7	151251538	151252217	7:151251538-151252217	ENSG00000082014,ENSG00000243018
chr7	151254418	151254618	7:151254418-151254618	ENSG00000082014,ENSG00000243018
chr7	151256796	151256927	7:151256796-151256927	ENSG00000082014
chr7	151261639	151261866	7:151261639-151261866	ENSG00000285480
chr7	151272854	151273282	7:151272854-151273282	ENSG00000082014
chr7	151277160	151277264	7:151277160-151277264	ENSG00000082014
chr7	151303530	151303687	7:151303530-151303687	-
chr7	151313999	151314169	7:151313999-151314169	ENSG00000013374
chr7	151341478	151342068	7:151341478-151342068	ENSG00000013374,ENSG00000187260,ENSG00000243836,ENSG00000265810
chr7	151350387	151350523	7:151350387-151350523	ENSG00000013374,ENSG00000187260,ENSG00000243836
chr7	151368209	151368436	7:151368209-151368436	ENSG00000013374,ENSG00000187260,ENSG00000243836,ENSG00000265810,ENSG00000127377,ENSG00000241456
chr7	151448549	151448925	7:151448549-151448925	ENSG00000187260,ENSG00000243836,ENSG00000265810,ENSG00000127377,ENSG00000241456
chr7	151459618	151460813	7:151459618-151460813	ENSG00000187260,ENSG00000243836,ENSG00000106615,ENSG00000241959,ENSG00000265810,ENSG00000127377,ENSG00000241456
chr7	151468275	151468554	7:151468275-151468554	ENSG00000106615,ENSG00000241959,ENSG00000265810
chr7	151469420	151469540	7:151469420-151469540	ENSG00000106615,ENSG00000241959
chr7	151472813	151473163	7:151472813-151473163	ENSG00000106615,ENSG00000265810
chr7	151482068	151482384	7:151482068-151482384	-
chr7	151497610	151497713	7:151497610-151497713	ENSG00000240132
chr7	151504043	151504216	7:151504043-151504216	ENSG00000240132
chr7	151506933	151507087	7:151506933-151507087	ENSG00000240132,ENSG00000106615
chr7	151512314	151512688	7:151512314-151512688	ENSG00000240132,ENSG00000106615
chr7	151518167	151518465	7:151518167-151518465	ENSG00000106615
chr7	151519061	151521020	7:151519061-151521020	ENSG00000106615
chr7	151539105	151539267	7:151539105-151539267	-
chr7	151552302	151552774	7:151552302-151552774	-
chr7	151591272	151591455	7:151591272-151591455	-
chr7	151591602	151591715	7:151591602-151591715	-
chr7	151598144	151598357	7:151598144-151598357	-
chr7	151599585	151600239	7:151599585-151600239	ENSG00000106617
chr7	151601613	151601907	7:151601613-151601907	-
chr7	151608094	151608204	7:151608094-151608204	-
chr7	151612510	151612621	7:151612510-151612621	-
chr7	151616592	151616750	7:151616592-151616750	-
chr7	151624220	151624894	7:151624220-151624894	-
chr7	151625784	151625890	7:151625784-151625890	ENSG00000106617
chr7	151625997	151626373	7:151625997-151626373	ENSG00000106617
chr7	151626475	151626718	7:151626475-151626718	ENSG00000106617
chr7	151628916	151629120	7:151628916-151629120	ENSG00000106617
chr7	151629258	151629512	7:151629258-151629512	ENSG00000106617
chr7	151631661	151633160	7:151631661-151633160	ENSG00000106617
chr7	151637856	151638377	7:151637856-151638377	ENSG00000106617
chr7	151651670	151651906	7:151651670-151651906	-
chr7	151657260	151657467	7:151657260-151657467	-
chr7	151663631	151663794	7:151663631-151663794	-
chr7	151664248	151664785	7:151664248-151664785	-
chr7	151665339	151665799	7:151665339-151665799	-
chr7	151666944	151667264	7:151666944-151667264	-
chr7	151667369	151667514	7:151667369-151667514	-
chr7	151671607	151671838	7:151671607-151671838	-
chr7	151672718	151673152	7:151672718-151673152	-
chr7	151673338	151673438	7:151673338-151673438	-
chr7	151678299	151678447	7:151678299-151678447	-
chr7	151679137	151679287	7:151679137-151679287	-
chr7	151686395	151686557	7:151686395-151686557	-
chr7	151687715	151687953	7:151687715-151687953	-
chr7	151689488	151689987	7:151689488-151689987	-
chr7	151690754	151690963	7:151690754-151690963	-
chr7	151692727	151693082	7:151692727-151693082	-
chr7	151693950	151694050	7:151693950-151694050	-
chr7	151694578	151695516	7:151694578-151695516	-
chr7	151695643	151695764	7:151695643-151695764	-
chr7	151695800	151695944	7:151695800-151695944	-
chr7	151695993	151696106	7:151695993-151696106	-
chr7	151696310	151696410	7:151696310-151696410	-
chr7	151696799	151697793	7:151696799-151697793	-
chr7	151697833	151698120	7:151697833-151698120	-
chr7	151700609	151701167	7:151700609-151701167	-
chr7	151702838	151703093	7:151702838-151703093	-
chr7	151704707	151704851	7:151704707-151704851	-
chr7	151705683	151705829	7:151705683-151705829	-
chr7	151706042	151706253	7:151706042-151706253	-
chr7	151706760	151707153	7:151706760-151707153	-
chr7	151707589	151708124	7:151707589-151708124	-
chr7	151708655	151709970	7:151708655-151709970	-
chr7	151710071	151710718	7:151710071-151710718	-
chr7	151710875	151711004	7:151710875-151711004	-
chr7	151711175	151711369	7:151711175-151711369	-
chr7	151711874	151712832	7:151711874-151712832	-
chr7	151714358	151714479	7:151714358-151714479	-
chr7	151715911	151716622	7:151715911-151716622	-
chr7	151717492	151717755	7:151717492-151717755	-
chr7	151717823	151718147	7:151717823-151718147	-
chr7	151719104	151720281	7:151719104-151720281	-
chr7	151720349	151720606	7:151720349-151720606	-
chr7	151721109	151722126	7:151721109-151722126	-
chr7	151722404	151723283	7:151722404-151723283	-
chr7	151723418	151723711	7:151723418-151723711	-
chr7	151723955	151724158	7:151723955-151724158	-
chr7	151724355	151725513	7:151724355-151725513	-
chr7	151725688	151726339	7:151725688-151726339	-
chr7	151726449	151726620	7:151726449-151726620	-
chr7	151726787	151726888	7:151726787-151726888	-
chr7	151726992	151730449	7:151726992-151730449	-
chr7	151730540	151732565	7:151730540-151732565	ENSG00000106617
chr7	151732630	151734157	7:151732630-151734157	ENSG00000106617
chr7	151734366	151735046	7:151734366-151735046	-
chr7	151735260	151735452	7:151735260-151735452	-
chr7	151735703	151736876	7:151735703-151736876	ENSG00000106617
chr7	151743248	151743463	7:151743248-151743463	ENSG00000106617
chr7	151743622	151743990	7:151743622-151743990	ENSG00000106617
chr7	151744268	151744380	7:151744268-151744380	-
chr7	151744693	151744926	7:151744693-151744926	-
chr7	151745085	151746016	7:151745085-151746016	ENSG00000242048
chr7	151746598	151746775	7:151746598-151746775	-
chr7	151754046	151754668	7:151754046-151754668	ENSG00000242048
chr7	151759600	151759802	7:151759600-151759802	-
chr7	151766095	151766236	7:151766095-151766236	-
chr7	151782914	151783220	7:151782914-151783220	ENSG00000242048,ENSG00000106617
chr7	151854448	151854687	7:151854448-151854687	ENSG00000227562,ENSG00000222941,ENSG00000242048
chr7	151859553	151859728	7:151859553-151859728	ENSG00000227562,ENSG00000222941,ENSG00000212219,ENSG00000242048
chr7	151864134	151864264	7:151864134-151864264	ENSG00000227562,ENSG00000222941,ENSG00000242048
chr7	151867986	151868260	7:151867986-151868260	ENSG00000227562,ENSG00000222941,ENSG00000212219,ENSG00000239911,ENSG00000242048
chr7	151868360	151868719	7:151868360-151868719	ENSG00000227562,ENSG00000222941,ENSG00000212219,ENSG00000239911,ENSG00000242048
chr7	151873726	151873915	7:151873726-151873915	ENSG00000227562,ENSG00000222941,ENSG00000212219,ENSG00000239911,ENSG00000242048,ENSG00000106617
chr7	151875193	151876584	7:151875193-151876584	ENSG00000227562,ENSG00000222941,ENSG00000212219,ENSG00000239911,ENSG00000242048,ENSG00000106617
chr7	151876619	151876872	7:151876619-151876872	ENSG00000222941,ENSG00000212219,ENSG00000239911,ENSG00000106617
chr7	151877056	151877752	7:151877056-151877752	ENSG00000222941,ENSG00000212219,ENSG00000239911,ENSG00000106617
chr7	151891307	151891575	7:151891307-151891575	ENSG00000106648,ENSG00000227562,ENSG00000222941,ENSG00000212219,ENSG00000239911,ENSG00000242048
chr7	151933341	151933503	7:151933341-151933503	ENSG00000106648,ENSG00000227562,ENSG00000222941,ENSG00000212219
chr7	151988185	151988400	7:151988185-151988400	ENSG00000106648,ENSG00000227562
chr7	151992456	151992604	7:151992456-151992604	ENSG00000106648,ENSG00000227562
chr7	152025303	152026109	7:152025303-152026109	ENSG00000213188,ENSG00000229591,ENSG00000178234,ENSG00000276213,ENSG00000106648,ENSG00000227562
chr7	152030214	152030342	7:152030214-152030342	ENSG00000178234,ENSG00000276213
chr7	152108509	152108609	7:152108509-152108609	ENSG00000213188,ENSG00000229591,ENSG00000178234
chr7	152136758	152136973	7:152136758-152136973	ENSG00000055609,ENSG00000213188,ENSG00000229591
chr7	152185657	152185790	7:152185657-152185790	ENSG00000055609
chr7	152204108	152204276	7:152204108-152204276	ENSG00000055609
chr7	152341490	152341643	7:152341490-152341643	ENSG00000212590,ENSG00000225416,ENSG00000285912,ENSG00000231139,ENSG00000020219,ENSG00000253088,ENSG00000241007,ENSG00000204894,ENSG00000270405
chr7	152435863	152436023	7:152435863-152436023	ENSG00000261455,ENSG00000020219,ENSG00000241735,ENSG00000253088,ENSG00000241007,ENSG00000204894,ENSG00000270405,ENSG00000055609
chr7	152436232	152436987	7:152436232-152436987	ENSG00000212590,ENSG00000225416,ENSG00000285912,ENSG00000231139,ENSG00000261455,ENSG00000020219,ENSG00000241735,ENSG00000253088,ENSG00000241007,ENSG00000204894,ENSG00000270405,ENSG00000055609
chr7	152463451	152464808	7:152463451-152464808	ENSG00000212590,ENSG00000225416,ENSG00000285912,ENSG00000231139,ENSG00000261455,ENSG00000020219,ENSG00000241735,ENSG00000253088,ENSG00000241007,ENSG00000204894,ENSG00000270405,ENSG00000055609
chr7	152464885	152465007	7:152464885-152465007	ENSG00000285912,ENSG00000231139,ENSG00000261455,ENSG00000020219,ENSG00000241735,ENSG00000253088,ENSG00000241007,ENSG00000204894,ENSG00000270405,ENSG00000055609
chr7	152522652	152522807	7:152522652-152522807	ENSG00000212590,ENSG00000225416,ENSG00000285912,ENSG00000231139,ENSG00000253088,ENSG00000241007,ENSG00000204894,ENSG00000270405
chr7	152661551	152661713	7:152661551-152661713	ENSG00000196584,ENSG00000212590,ENSG00000225416,ENSG00000285912,ENSG00000231139
chr7	152675972	152676407	7:152675972-152676407	ENSG00000214003,ENSG00000196584,ENSG00000212590,ENSG00000225416,ENSG00000285912,ENSG00000231139,ENSG00000253088,ENSG00000241007,ENSG00000204894,ENSG00000270405
chr7	152759465	152760430	7:152759465-152760430	ENSG00000133627,ENSG00000244328,ENSG00000214003,ENSG00000212590
chr7	152894514	152894640	7:152894514-152894640	ENSG00000224104,ENSG00000286565
chr7	152899506	152899822	7:152899506-152899822	ENSG00000286461,ENSG00000203335,ENSG00000270114,ENSG00000226509,ENSG00000130226,ENSG00000287744,ENSG00000224104,ENSG00000286565,ENSG00000285912,ENSG00000231139
chr7	152899911	152900021	7:152899911-152900021	ENSG00000270114,ENSG00000224104,ENSG00000286565
chr7	152990043	152990145	7:152990043-152990145	ENSG00000286461,ENSG00000226509,ENSG00000224104,ENSG00000286565
chr7	153389324	153389641	7:153389324-153389641	ENSG00000286461,ENSG00000203335,ENSG00000270114,ENSG00000226509,ENSG00000130226,ENSG00000287744,ENSG00000233489,ENSG00000285524,ENSG00000234722,ENSG00000224104
chr7	153470123	153470558	7:153470123-153470558	ENSG00000270114,ENSG00000287744,ENSG00000233489,ENSG00000234722,ENSG00000224104
chr7	153473347	153473501	7:153473347-153473501	ENSG00000270114,ENSG00000233489,ENSG00000234722
chr7	153475320	153475547	7:153475320-153475547	ENSG00000203335,ENSG00000270114,ENSG00000226509,ENSG00000287744,ENSG00000233489,ENSG00000234722,ENSG00000224104
chr7	153522480	153522643	7:153522480-153522643	ENSG00000270114,ENSG00000226509,ENSG00000130226,ENSG00000287744,ENSG00000233489,ENSG00000234722,ENSG00000224104
chr7	153523979	153524661	7:153523979-153524661	ENSG00000236408,ENSG00000286461,ENSG00000203335,ENSG00000270114,ENSG00000226509,ENSG00000130226,ENSG00000287744,ENSG00000233489,ENSG00000234722,ENSG00000224104
chr7	154087133	154087302	7:154087133-154087302	ENSG00000286461,ENSG00000233363,ENSG00000203335,ENSG00000270114,ENSG00000226509,ENSG00000130226,ENSG00000287744,ENSG00000224104
chr7	154380785	154381069	7:154380785-154381069	ENSG00000204876,ENSG00000207061,ENSG00000270584,ENSG00000228806,ENSG00000274637,ENSG00000236408,ENSG00000286461,ENSG00000203335,ENSG00000270114,ENSG00000226509,ENSG00000130226,ENSG00000287744,ENSG00000224104
chr7	154913827	154914026	7:154913827-154914026	ENSG00000146910,ENSG00000227365,ENSG00000287610,ENSG00000204876,ENSG00000288051,ENSG00000204960,ENSG00000228806,ENSG00000274637,ENSG00000273183,ENSG00000272760,ENSG00000214106,ENSG00000236408,ENSG00000130226
chr7	155002645	155002948	7:155002645-155002948	ENSG00000228806,ENSG00000274637,ENSG00000273344,ENSG00000273183,ENSG00000272760,ENSG00000157212,ENSG00000214106
chr7	155003047	155003992	7:155003047-155003992	ENSG00000228806,ENSG00000274637,ENSG00000273344,ENSG00000273183,ENSG00000272760,ENSG00000157212,ENSG00000214106,ENSG00000236408
chr7	155070049	155070269	7:155070049-155070269	ENSG00000228806,ENSG00000274637,ENSG00000283339,ENSG00000157219,ENSG00000220575,ENSG00000273183,ENSG00000272760,ENSG00000236408
chr7	155189461	155189565	7:155189461-155189565	ENSG00000288051,ENSG00000204960,ENSG00000278998,ENSG00000287865,ENSG00000228521,ENSG00000217825,ENSG00000201066,ENSG00000228806,ENSG00000274637,ENSG00000236408
chr7	155258235	155258482	7:155258235-155258482	ENSG00000146910,ENSG00000227365,ENSG00000204876,ENSG00000270584,ENSG00000288051,ENSG00000204960,ENSG00000225612,ENSG00000278998,ENSG00000287865,ENSG00000228521,ENSG00000217825,ENSG00000228806,ENSG00000274637,ENSG00000273183,ENSG00000272760,ENSG00000214106,ENSG00000236408,ENSG00000130226
chr7	155297045	155298074	7:155297045-155298074	ENSG00000207061,ENSG00000288051,ENSG00000204960,ENSG00000186480,ENSG00000273117,ENSG00000225612,ENSG00000278998,ENSG00000287865,ENSG00000228521,ENSG00000217825,ENSG00000228806,ENSG00000274637,ENSG00000273183,ENSG00000272760,ENSG00000214106,ENSG00000236408
chr7	155298235	155298514	7:155298235-155298514	ENSG00000186480,ENSG00000273117,ENSG00000278998,ENSG00000287865,ENSG00000228521,ENSG00000217825
chr7	155298886	155299227	7:155298886-155299227	ENSG00000207061,ENSG00000288051,ENSG00000204960,ENSG00000186480,ENSG00000273117,ENSG00000225612,ENSG00000278998,ENSG00000287865,ENSG00000228521,ENSG00000217825,ENSG00000228806,ENSG00000274637,ENSG00000273183,ENSG00000272760,ENSG00000214106,ENSG00000236408
chr7	155344971	155345088	7:155344971-155345088	ENSG00000146910,ENSG00000227365,ENSG00000287610,ENSG00000288051,ENSG00000260426,ENSG00000204960,ENSG00000278998,ENSG00000287865,ENSG00000228521,ENSG00000217825,ENSG00000228806,ENSG00000274637,ENSG00000273183,ENSG00000272760,ENSG00000214106,ENSG00000236408
chr7	155380241	155380378	7:155380241-155380378	ENSG00000146910,ENSG00000227365,ENSG00000287610,ENSG00000204876,ENSG00000207061,ENSG00000270584,ENSG00000288051,ENSG00000260426,ENSG00000218672,ENSG00000204960,ENSG00000228806,ENSG00000274637,ENSG00000273183,ENSG00000236408
chr7	155457309	155457528	7:155457309-155457528	ENSG00000236544,ENSG00000164778,ENSG00000146910,ENSG00000283128,ENSG00000227365,ENSG00000287610,ENSG00000204876,ENSG00000270584,ENSG00000288051,ENSG00000260426,ENSG00000204960,ENSG00000236408
chr7	155644141	155644990	7:155644141-155644990	ENSG00000146910,ENSG00000283128,ENSG00000216895,ENSG00000184863
chr7	155645132	155645285	7:155645132-155645285	ENSG00000283128,ENSG00000216895,ENSG00000184863
chr7	155658671	155658772	7:155658671-155658772	ENSG00000146910,ENSG00000283128,ENSG00000216895,ENSG00000184863
chr7	155705782	155705920	7:155705782-155705920	ENSG00000184863,ENSG00000204876
chr7	155738794	155738906	7:155738794-155738906	ENSG00000146910,ENSG00000227365,ENSG00000287610,ENSG00000184863,ENSG00000204876,ENSG00000207061,ENSG00000288051
chr7	155759841	155760033	7:155759841-155760033	ENSG00000146910,ENSG00000227365,ENSG00000287610,ENSG00000184863,ENSG00000204876,ENSG00000207061,ENSG00000279418,ENSG00000288051
chr7	155762665	155762906	7:155762665-155762906	ENSG00000146910,ENSG00000227365,ENSG00000287610,ENSG00000184863,ENSG00000204876,ENSG00000207061,ENSG00000270584,ENSG00000279418,ENSG00000288051
chr7	155805120	155805222	7:155805120-155805222	ENSG00000164690,ENSG00000204876,ENSG00000207061,ENSG00000270584,ENSG00000279418
chr7	155805549	155805649	7:155805549-155805649	ENSG00000164690,ENSG00000204876,ENSG00000207061,ENSG00000270584,ENSG00000279418
chr7	156640393	156641127	7:156640393-156641127	ENSG00000182648,ENSG00000279418,ENSG00000234450,ENSG00000105982,ENSG00000224903
chr7	156764158	156764289	7:156764158-156764289	ENSG00000204876,ENSG00000207061,ENSG00000270584,ENSG00000279418,ENSG00000234450,ENSG00000224903,ENSG00000105983
chr7	156886099	156886254	7:156886099-156886254	ENSG00000105983,ENSG00000206938
chr7	156886450	156886607	7:156886450-156886607	ENSG00000105983,ENSG00000206938
chr7	156892304	156892677	7:156892304-156892677	ENSG00000105983,ENSG00000206938
chr7	156892803	156893785	7:156892803-156893785	ENSG00000204876,ENSG00000279418,ENSG00000105983,ENSG00000206938
chr7	156909013	156909185	7:156909013-156909185	ENSG00000279418,ENSG00000206938
chr7	156949518	156949857	7:156949518-156949857	ENSG00000204876,ENSG00000207061,ENSG00000270584,ENSG00000279418,ENSG00000206938,ENSG00000230033,ENSG00000146909,ENSG00000236102,ENSG00000229365,ENSG00000269446,ENSG00000225224,ENSG00000236018
chr7	156993379	156993496	7:156993379-156993496	ENSG00000207061,ENSG00000270584,ENSG00000130675,ENSG00000235029,ENSG00000236102,ENSG00000229365,ENSG00000269446
chr7	157010519	157010921	7:157010519-157010921	ENSG00000130675,ENSG00000235029,ENSG00000243479,ENSG00000236102,ENSG00000229365,ENSG00000269446
chr7	157138441	157139372	7:157138441-157139372	ENSG00000270584,ENSG00000279418,ENSG00000236102,ENSG00000229365,ENSG00000269446,ENSG00000009335,ENSG00000225224,ENSG00000236018
chr7	157139451	157139620	7:157139451-157139620	ENSG00000236102,ENSG00000229365,ENSG00000269446,ENSG00000009335,ENSG00000225224,ENSG00000236018
chr7	157150905	157151185	7:157150905-157151185	ENSG00000207061,ENSG00000236102,ENSG00000229365,ENSG00000269446,ENSG00000009335,ENSG00000225224,ENSG00000236018
chr7	157253980	157254137	7:157253980-157254137	ENSG00000236102,ENSG00000229365,ENSG00000269446,ENSG00000009335,ENSG00000225224,ENSG00000236018,ENSG00000229660,ENSG00000224629
chr7	157268727	157268887	7:157268727-157268887	ENSG00000229365,ENSG00000225224,ENSG00000236018,ENSG00000229660,ENSG00000224629
chr7	157273612	157273883	7:157273612-157273883	ENSG00000236102,ENSG00000229365,ENSG00000269446,ENSG00000225224,ENSG00000236018,ENSG00000229660,ENSG00000224629
chr7	157319866	157320122	7:157319866-157320122	ENSG00000207061,ENSG00000270584,ENSG00000236102,ENSG00000229365,ENSG00000269446,ENSG00000225224,ENSG00000236018,ENSG00000233038,ENSG00000231515,ENSG00000105993,ENSG00000229660
chr7	157329524	157329726	7:157329524-157329726	ENSG00000105993,ENSG00000229660
chr7	157336524	157337570	7:157336524-157337570	ENSG00000105993,ENSG00000229660
chr7	157337912	157338028	7:157337912-157338028	ENSG00000105993
chr7	157339853	157340341	7:157339853-157340341	ENSG00000105993
chr7	157346912	157347034	7:157346912-157347034	ENSG00000105993
chr7	157354902	157355333	7:157354902-157355333	ENSG00000236018,ENSG00000105993
chr7	157355532	157356471	7:157355532-157356471	ENSG00000225224,ENSG00000236018,ENSG00000234210,ENSG00000105993,ENSG00000229660
chr7	157358004	157358437	7:157358004-157358437	ENSG00000225224,ENSG00000236018,ENSG00000234210,ENSG00000105993,ENSG00000229660
chr7	157359837	157360007	7:157359837-157360007	ENSG00000105993
chr7	157387059	157387451	7:157387059-157387451	ENSG00000236102,ENSG00000225224,ENSG00000236018,ENSG00000231980,ENSG00000272839,ENSG00000233038,ENSG00000231515,ENSG00000222012,ENSG00000223872,ENSG00000234210,ENSG00000105993
chr7	157390109	157390316	7:157390109-157390316	ENSG00000231515,ENSG00000234210
chr7	157396549	157396654	7:157396549-157396654	ENSG00000233038,ENSG00000222012,ENSG00000234210
chr7	157397032	157398650	7:157397032-157398650	ENSG00000231980,ENSG00000272839,ENSG00000233038,ENSG00000231515,ENSG00000222012,ENSG00000207960,ENSG00000233191,ENSG00000223872,ENSG00000234210
chr7	157399440	157399540	7:157399440-157399540	ENSG00000233038,ENSG00000222012,ENSG00000234210
chr7	157403238	157403364	7:157403238-157403364	ENSG00000272839,ENSG00000233038,ENSG00000231515,ENSG00000222012,ENSG00000223872,ENSG00000234210
chr7	157405040	157405490	7:157405040-157405490	ENSG00000270584,ENSG00000279418,ENSG00000236102,ENSG00000229365,ENSG00000231980,ENSG00000285821,ENSG00000272839,ENSG00000233038,ENSG00000231515,ENSG00000222012,ENSG00000207960,ENSG00000233191,ENSG00000223872,ENSG00000234210
chr7	157405910	157406269	7:157405910-157406269	ENSG00000207061,ENSG00000270584,ENSG00000279418,ENSG00000236102,ENSG00000229365,ENSG00000269446,ENSG00000225224,ENSG00000236018,ENSG00000231980,ENSG00000285821,ENSG00000272839,ENSG00000233038,ENSG00000231515,ENSG00000222012,ENSG00000207960,ENSG00000280266,ENSG00000233191,ENSG00000223872,ENSG00000234210
chr7	157406489	157406609	7:157406489-157406609	ENSG00000231980,ENSG00000272839,ENSG00000233038,ENSG00000231515,ENSG00000222012,ENSG00000207960,ENSG00000223872,ENSG00000234210
chr7	157409758	157409882	7:157409758-157409882	ENSG00000231980,ENSG00000272839,ENSG00000233038,ENSG00000231515,ENSG00000222012,ENSG00000207960,ENSG00000223872,ENSG00000234210
chr7	157540157	157540378	7:157540157-157540378	ENSG00000231980,ENSG00000285821,ENSG00000272839,ENSG00000233038,ENSG00000231515,ENSG00000222012,ENSG00000207960,ENSG00000280266,ENSG00000233191,ENSG00000223872,ENSG00000234210
chr7	158539701	158540145	7:158539701-158540145	ENSG00000225365,ENSG00000224324,ENSG00000207637,ENSG00000231980,ENSG00000285821,ENSG00000231515
chr7	158587636	158587993	7:158587636-158587993	ENSG00000232715,ENSG00000265598,ENSG00000224324,ENSG00000231980,ENSG00000155093
chr7	158696160	158696396	7:158696160-158696396	ENSG00000224324,ENSG00000146918,ENSG00000228030
chr7	158704582	158705327	7:158704582-158705327	ENSG00000224324,ENSG00000146918,ENSG00000228030,ENSG00000286407,ENSG00000285821
chr7	158763620	158764004	7:158763620-158764004	ENSG00000224324,ENSG00000228030,ENSG00000286407
chr7	158765108	158765308	7:158765108-158765308	ENSG00000224324,ENSG00000228030,ENSG00000286407,ENSG00000231980
chr7	158782846	158783407	7:158782846-158783407	ENSG00000224324,ENSG00000228030,ENSG00000117868,ENSG00000286407
chr7	158818403	158819079	7:158818403-158819079	ENSG00000224324,ENSG00000228030,ENSG00000117868
chr7	158828307	158828785	7:158828307-158828785	ENSG00000117868
chr7	158828838	158830232	7:158828838-158830232	ENSG00000224324,ENSG00000228030,ENSG00000117868,ENSG00000286407
chr7	158853009	158853233	7:158853009-158853233	ENSG00000228030,ENSG00000117868,ENSG00000126870,ENSG00000286407
chr7	158856174	158857037	7:158856174-158857037	ENSG00000224324,ENSG00000228030,ENSG00000117868,ENSG00000126870,ENSG00000286407,ENSG00000231980
chr7	158863166	158863400	7:158863166-158863400	ENSG00000126870
chr7	158863605	158864431	7:158863605-158864431	ENSG00000126870
chr7	158868643	158868786	7:158868643-158868786	ENSG00000126870
chr7	158887666	158887988	7:158887666-158887988	ENSG00000224324,ENSG00000228030,ENSG00000126870,ENSG00000286407
chr7	158911239	158911386	7:158911239-158911386	-
chr7	158911882	158912062	7:158911882-158912062	-
chr7	158977100	158977200	7:158977100-158977200	ENSG00000224324,ENSG00000286407
chr7	158985753	158985859	7:158985753-158985859	ENSG00000224324,ENSG00000228030,ENSG00000286407
chr7	159012758	159013040	7:159012758-159013040	ENSG00000224324,ENSG00000286407,ENSG00000231419
chr7	159015335	159015690	7:159015335-159015690	ENSG00000224324,ENSG00000286407,ENSG00000231419,ENSG00000229435,ENSG00000231980,ENSG00000285821,ENSG00000272839
chr7	159015811	159015919	7:159015811-159015919	ENSG00000231419
chr7	159019212	159019336	7:159019212-159019336	ENSG00000231419
chr7	159030516	159031056	7:159030516-159031056	ENSG00000224324,ENSG00000286407,ENSG00000285821
chr7	159083464	159083677	7:159083464-159083677	ENSG00000231980,ENSG00000285821
chr7	159084264	159084656	7:159084264-159084656	ENSG00000224324,ENSG00000286407,ENSG00000229435,ENSG00000231980,ENSG00000285821,ENSG00000233038,ENSG00000231515
chr7	159093797	159093927	7:159093797-159093927	ENSG00000106018
chr7	159094424	159094757	7:159094424-159094757	ENSG00000106018
chr7	159095131	159095441	7:159095131-159095441	ENSG00000106018
chr7	159096312	159096422	7:159096312-159096422	ENSG00000106018
chr7	159096752	159097598	7:159096752-159097598	ENSG00000286407,ENSG00000106018,ENSG00000287184,ENSG00000229435,ENSG00000285821
chr7	159097656	159098152	7:159097656-159098152	ENSG00000106018
chr7	159098964	159099085	7:159098964-159099085	ENSG00000106018
chr7	159099315	159099522	7:159099315-159099522	ENSG00000106018
chr7	159100330	159100531	7:159100330-159100531	ENSG00000106018,ENSG00000287184
chr7	159104136	159104711	7:159104136-159104711	ENSG00000106018,ENSG00000287184,ENSG00000229435
chr7	159105793	159106108	7:159105793-159106108	ENSG00000287184,ENSG00000229435,ENSG00000231980,ENSG00000285821
chr7	159141825	159141996	7:159141825-159141996	ENSG00000106018,ENSG00000229435
chr7	159144326	159144467	7:159144326-159144467	ENSG00000106018
chr7	159144855	159144965	7:159144855-159144965	ENSG00000106018
chr7	159145686	159145800	7:159145686-159145800	ENSG00000106018
chr7	159211768	159211868	7:159211768-159211868	ENSG00000229435
chr8	214633	214971	8:214633-214971	ENSG00000255464,ENSG00000253166,ENSG00000223508,ENSG00000172748,ENSG00000272812,ENSG00000272240,ENSG00000273402
chr8	229635	229748	8:229635-229748	ENSG00000253612,ENSG00000255464,ENSG00000253166,ENSG00000223508,ENSG00000172748,ENSG00000272812,ENSG00000272240,ENSG00000273402
chr8	232193	232604	8:232193-232604	ENSG00000223508,ENSG00000172748,ENSG00000272812,ENSG00000272240,ENSG00000273402,ENSG00000254104
chr8	274405	274520	8:274405-274520	ENSG00000254104
chr8	276327	276477	8:276327-276477	ENSG00000282692,ENSG00000272293,ENSG00000182366,ENSG00000253620,ENSG00000253896,ENSG00000176269,ENSG00000255464,ENSG00000253166,ENSG00000273402,ENSG00000254104
chr8	298569	298718	8:298569-298718	ENSG00000275427,ENSG00000254160,ENSG00000282692,ENSG00000282759,ENSG00000279852,ENSG00000272293,ENSG00000182366,ENSG00000253620,ENSG00000253896,ENSG00000176269,ENSG00000255464,ENSG00000253166,ENSG00000254104,ENSG00000281961
chr8	323989	324124	8:323989-324124	ENSG00000282759,ENSG00000279852,ENSG00000272293,ENSG00000182366,ENSG00000249868,ENSG00000253620,ENSG00000253896,ENSG00000176269,ENSG00000255464,ENSG00000253166
chr8	327205	327362	8:327205-327362	ENSG00000282692,ENSG00000272293,ENSG00000182366,ENSG00000249868,ENSG00000254104
chr8	339275	339409	8:339275-339409	ENSG00000182366,ENSG00000249868
chr8	346265	346411	8:346265-346411	ENSG00000182366,ENSG00000249868,ENSG00000253620,ENSG00000253896
chr8	346922	347040	8:346922-347040	ENSG00000182366,ENSG00000249868
chr8	347359	347570	8:347359-347570	ENSG00000182366
chr8	406598	407077	8:406598-407077	ENSG00000279852,ENSG00000272293,ENSG00000147364,ENSG00000182366
chr8	461704	461804	8:461704-461804	ENSG00000279852,ENSG00000272293,ENSG00000147364
chr8	466575	466710	8:466575-466710	ENSG00000279852,ENSG00000272293,ENSG00000147364,ENSG00000254193
chr8	544413	544547	8:544413-544547	ENSG00000180190,ENSG00000279852,ENSG00000254193
chr8	544711	545012	8:544711-545012	ENSG00000282759,ENSG00000180190,ENSG00000279852,ENSG00000254193
chr8	545481	545593	8:545481-545593	ENSG00000180190,ENSG00000279852
chr8	615397	615672	8:615397-615672	ENSG00000260721,ENSG00000275427,ENSG00000254160,ENSG00000282692,ENSG00000282759,ENSG00000279852,ENSG00000272293,ENSG00000182366,ENSG00000253620,ENSG00000253896,ENSG00000176269,ENSG00000255464,ENSG00000253166,ENSG00000281961,ENSG00000253267
chr8	630973	631242	8:630973-631242	ENSG00000282759,ENSG00000104714,ENSG00000279852,ENSG00000253620,ENSG00000253896
chr8	652313	652428	8:652313-652428	ENSG00000104714
chr8	686728	687045	8:686728-687045	ENSG00000104714,ENSG00000279852,ENSG00000253620,ENSG00000253896
chr8	687610	688528	8:687610-688528	ENSG00000104714
chr8	689587	690325	8:689587-690325	ENSG00000282759,ENSG00000254207,ENSG00000104714,ENSG00000279852,ENSG00000253620,ENSG00000253896,ENSG00000176269,ENSG00000281961
chr8	731060	731548	8:731060-731548	ENSG00000282759,ENSG00000282375,ENSG00000198010,ENSG00000254207,ENSG00000104714,ENSG00000279852
chr8	946910	947031	8:946910-947031	ENSG00000282160,ENSG00000254160,ENSG00000282692,ENSG00000282759,ENSG00000279852,ENSG00000253620,ENSG00000253896,ENSG00000176269,ENSG00000255464,ENSG00000253166,ENSG00000254104,ENSG00000281961
chr8	1163570	1163672	8:1163570-1163672	ENSG00000282160,ENSG00000260721,ENSG00000275427,ENSG00000254160,ENSG00000282692,ENSG00000282759,ENSG00000253620,ENSG00000253896,ENSG00000176269,ENSG00000281961
chr8	1163774	1163934	8:1163774-1163934	ENSG00000282160,ENSG00000260721,ENSG00000275427,ENSG00000254160,ENSG00000282692,ENSG00000282759,ENSG00000253620,ENSG00000253896,ENSG00000176269,ENSG00000281961
chr8	1701392	1701570	8:1701392-1701570	ENSG00000282160,ENSG00000260721,ENSG00000275427,ENSG00000281961,ENSG00000253267,ENSG00000283576,ENSG00000254265
chr8	1746172	1746437	8:1746172-1746437	ENSG00000283576,ENSG00000254265,ENSG00000182372,ENSG00000282021,ENSG00000253982,ENSG00000283239
chr8	1760218	1760404	8:1760218-1760404	ENSG00000182372,ENSG00000282021,ENSG00000253982,ENSG00000283239
chr8	1763057	1763413	8:1763057-1763413	ENSG00000254265,ENSG00000182372,ENSG00000282021,ENSG00000253982,ENSG00000283239
chr8	1763621	1764770	8:1763621-1764770	ENSG00000254265,ENSG00000182372,ENSG00000282021,ENSG00000253982,ENSG00000283239
chr8	1781338	1781452	8:1781338-1781452	ENSG00000283576,ENSG00000254265,ENSG00000182372,ENSG00000283239,ENSG00000283858
chr8	1786122	1786270	8:1786122-1786270	ENSG00000283576,ENSG00000254265,ENSG00000283239,ENSG00000283858
chr8	1787729	1787871	8:1787729-1787871	ENSG00000283576,ENSG00000254265,ENSG00000283239,ENSG00000283858
chr8	1800697	1800842	8:1800697-1800842	ENSG00000182372,ENSG00000283858
chr8	1817096	1817224	8:1817096-1817224	ENSG00000287464,ENSG00000207826,ENSG00000104728
chr8	1823256	1824041	8:1823256-1824041	ENSG00000283576,ENSG00000254265,ENSG00000283858,ENSG00000287464,ENSG00000207826,ENSG00000104728
chr8	1846051	1846169	8:1846051-1846169	-
chr8	1863120	1863780	8:1863120-1863780	ENSG00000104728
chr8	1863831	1864065	8:1863831-1864065	ENSG00000104728
chr8	1892528	1892645	8:1892528-1892645	-
chr8	1956775	1956985	8:1956775-1956985	ENSG00000285957,ENSG00000253764,ENSG00000253696,ENSG00000176595,ENSG00000270988
chr8	1958108	1958357	8:1958108-1958357	ENSG00000285957,ENSG00000253764,ENSG00000253696,ENSG00000176595,ENSG00000270988
chr8	1967989	1968156	8:1967989-1968156	ENSG00000285957,ENSG00000253764,ENSG00000253696,ENSG00000176595,ENSG00000270988
chr8	1973742	1973850	8:1973742-1973850	ENSG00000253764,ENSG00000253696,ENSG00000176595,ENSG00000270988
chr8	1975023	1975128	8:1975023-1975128	ENSG00000253764,ENSG00000253696,ENSG00000176595,ENSG00000270988
chr8	1980638	1980762	8:1980638-1980762	ENSG00000253764,ENSG00000253696,ENSG00000176595,ENSG00000270988
chr8	1980974	1981113	8:1980974-1981113	ENSG00000253764,ENSG00000253696,ENSG00000176595,ENSG00000270988
chr8	2001136	2001526	8:2001136-2001526	ENSG00000253764,ENSG00000253696,ENSG00000176595,ENSG00000270988
chr8	2001634	2002022	8:2001634-2002022	ENSG00000253764,ENSG00000253696,ENSG00000176595,ENSG00000270988
chr8	2020622	2020888	8:2020622-2020888	ENSG00000283576,ENSG00000254265
chr8	2024153	2024253	8:2024153-2024253	ENSG00000283576,ENSG00000254265
chr8	2030672	2030888	8:2030672-2030888	ENSG00000283576,ENSG00000254265,ENSG00000253805
chr8	2033608	2033724	8:2033608-2033724	ENSG00000253805
chr8	2033911	2034292	8:2033911-2034292	ENSG00000253805
chr8	2034354	2035394	8:2034354-2035394	ENSG00000260721,ENSG00000253267,ENSG00000283576,ENSG00000254265,ENSG00000253805
chr8	2035463	2035849	8:2035463-2035849	ENSG00000253612,ENSG00000253805
chr8	2036185	2036568	8:2036185-2036568	ENSG00000253612,ENSG00000253805
chr8	2036758	2036887	8:2036758-2036887	ENSG00000253612,ENSG00000253805
chr8	2044177	2045517	8:2044177-2045517	ENSG00000036448
chr8	2045657	2045933	8:2045657-2045933	-
chr8	2046079	2046955	8:2046079-2046955	ENSG00000275427,ENSG00000253267,ENSG00000036448
chr8	2047082	2048020	8:2047082-2048020	ENSG00000036448
chr8	2048123	2048355	8:2048123-2048355	-
chr8	2048483	2048730	8:2048483-2048730	-
chr8	2048964	2049115	8:2048964-2049115	-
chr8	2049454	2049687	8:2049454-2049687	-
chr8	2049941	2050436	8:2049941-2050436	-
chr8	2050679	2052114	8:2050679-2052114	ENSG00000260721,ENSG00000275427,ENSG00000036448
chr8	2052286	2052400	8:2052286-2052400	-
chr8	2053943	2054096	8:2053943-2054096	-
chr8	2054403	2054598	8:2054403-2054598	-
chr8	2055402	2055513	8:2055402-2055513	-
chr8	2055696	2055826	8:2055696-2055826	-
chr8	2057306	2057770	8:2057306-2057770	ENSG00000275427,ENSG00000253267
chr8	2061251	2061363	8:2061251-2061363	-
chr8	2062283	2062632	8:2062283-2062632	-
chr8	2063171	2063350	8:2063171-2063350	-
chr8	2065844	2066244	8:2065844-2066244	-
chr8	2068753	2068935	8:2068753-2068935	-
chr8	2069118	2069240	8:2069118-2069240	-
chr8	2069636	2069841	8:2069636-2069841	-
chr8	2069975	2071061	8:2069975-2071061	ENSG00000273593
chr8	2071779	2071938	8:2071779-2071938	ENSG00000273593
chr8	2073129	2074176	8:2073129-2074176	ENSG00000273593
chr8	2074747	2075000	8:2074747-2075000	ENSG00000273593
chr8	2075131	2075626	8:2075131-2075626	ENSG00000273593
chr8	2076079	2076383	8:2076079-2076383	ENSG00000273593
chr8	2079543	2079748	8:2079543-2079748	ENSG00000273593
chr8	2081388	2082135	8:2081388-2082135	ENSG00000036448,ENSG00000273593
chr8	2086578	2086929	8:2086578-2086929	ENSG00000036448
chr8	2091697	2091898	8:2091697-2091898	-
chr8	2093577	2093985	8:2093577-2093985	-
chr8	2094478	2094657	8:2094478-2094657	ENSG00000036448
chr8	2104569	2104750	8:2104569-2104750	-
chr8	2105166	2105619	8:2105166-2105619	-
chr8	2105898	2106333	8:2105898-2106333	ENSG00000036448
chr8	2107122	2107291	8:2107122-2107291	ENSG00000036448
chr8	2118924	2119057	8:2118924-2119057	-
chr8	2119092	2119331	8:2119092-2119331	-
chr8	2119363	2119659	8:2119363-2119659	-
chr8	2119845	2119956	8:2119845-2119956	-
chr8	2120324	2120457	8:2120324-2120457	ENSG00000036448
chr8	2126347	2126468	8:2126347-2126468	ENSG00000287970
chr8	2126857	2127586	8:2126857-2127586	ENSG00000036448,ENSG00000287970
chr8	2127774	2127898	8:2127774-2127898	ENSG00000287970
chr8	2129181	2129369	8:2129181-2129369	ENSG00000287970
chr8	2129964	2130178	8:2129964-2130178	ENSG00000287970
chr8	2131047	2131180	8:2131047-2131180	ENSG00000287970
chr8	2131348	2131513	8:2131348-2131513	ENSG00000287970
chr8	2132832	2133178	8:2132832-2133178	ENSG00000287970
chr8	2133382	2133582	8:2133382-2133582	ENSG00000287970
chr8	2134907	2135104	8:2134907-2135104	ENSG00000036448,ENSG00000287970
chr8	2135945	2136706	8:2135945-2136706	ENSG00000287970
chr8	2137217	2137348	8:2137217-2137348	ENSG00000287970
chr8	2137472	2137583	8:2137472-2137583	ENSG00000287970
chr8	2138232	2138332	8:2138232-2138332	ENSG00000287970
chr8	2138801	2138918	8:2138801-2138918	ENSG00000287970
chr8	2139207	2139357	8:2139207-2139357	ENSG00000287970
chr8	2142512	2142665	8:2142512-2142665	ENSG00000036448
chr8	2144654	2145101	8:2144654-2145101	ENSG00000036448
chr8	2146572	2146800	8:2146572-2146800	-
chr8	2147003	2147277	8:2147003-2147277	-
chr8	2148088	2148193	8:2148088-2148193	-
chr8	2152979	2153079	8:2152979-2153079	-
chr8	2156500	2156694	8:2156500-2156694	-
chr8	2161744	2161853	8:2161744-2161853	-
chr8	2162723	2162947	8:2162723-2162947	-
chr8	2164431	2164531	8:2164431-2164531	-
chr8	2174241	2174439	8:2174241-2174439	-
chr8	2174647	2175183	8:2174647-2175183	ENSG00000282160,ENSG00000260721,ENSG00000254160,ENSG00000287740,ENSG00000288580
chr8	2178041	2178405	8:2178041-2178405	ENSG00000287740
chr8	2180574	2180845	8:2180574-2180845	-
chr8	2181138	2181436	8:2181138-2181436	-
chr8	2182623	2183106	8:2182623-2183106	ENSG00000253162,ENSG00000288580
chr8	2353135	2353250	8:2353135-2353250	ENSG00000285861,ENSG00000253162,ENSG00000282142,ENSG00000288580
chr8	2354705	2354806	8:2354705-2354806	ENSG00000285861,ENSG00000253162,ENSG00000282142,ENSG00000288580
chr8	2356664	2356803	8:2356664-2356803	ENSG00000282142,ENSG00000288580
chr8	2505640	2505799	8:2505640-2505799	ENSG00000253162,ENSG00000253444,ENSG00000282686,ENSG00000282142,ENSG00000253855,ENSG00000287740
chr8	2623360	2623462	8:2623360-2623462	ENSG00000282142,ENSG00000277526
chr8	2688165	2688572	8:2688165-2688572	ENSG00000222546,ENSG00000285861,ENSG00000253162,ENSG00000183117,ENSG00000282142,ENSG00000254319,ENSG00000253853,ENSG00000287740,ENSG00000288580
chr8	2688619	2688720	8:2688619-2688720	ENSG00000254319,ENSG00000253853,ENSG00000287740,ENSG00000288580
chr8	2689715	2690122	8:2689715-2690122	ENSG00000242079,ENSG00000206661,ENSG00000273876,ENSG00000222546,ENSG00000285861,ENSG00000253162,ENSG00000183117,ENSG00000282142,ENSG00000254319,ENSG00000253853,ENSG00000287740,ENSG00000288580
chr8	2814618	2814718	8:2814618-2814718	ENSG00000285861,ENSG00000183117,ENSG00000282142,ENSG00000254319,ENSG00000253853,ENSG00000287740,ENSG00000288580
chr8	4234657	4234772	8:4234657-4234772	ENSG00000253189,ENSG00000222589,ENSG00000286969,ENSG00000253571,ENSG00000275461,ENSG00000254007,ENSG00000253510,ENSG00000240486,ENSG00000271248,ENSG00000278256,ENSG00000242079,ENSG00000206661,ENSG00000273876,ENSG00000253262,ENSG00000254244,ENSG00000285977,ENSG00000286934,ENSG00000222546,ENSG00000285861,ENSG00000253162,ENSG00000183117
chr8	4273781	4273960	8:4273781-4273960	ENSG00000253189,ENSG00000222589,ENSG00000286969,ENSG00000253571,ENSG00000275461,ENSG00000254007,ENSG00000253510,ENSG00000240486,ENSG00000271248,ENSG00000278256,ENSG00000242079,ENSG00000206661,ENSG00000273876,ENSG00000253262,ENSG00000254244,ENSG00000285977,ENSG00000286934,ENSG00000222546,ENSG00000285861,ENSG00000253162,ENSG00000183117,ENSG00000288580
chr8	4511188	4511366	8:4511188-4511366	ENSG00000223629,ENSG00000253880,ENSG00000253189,ENSG00000222589,ENSG00000286969,ENSG00000253571,ENSG00000275461,ENSG00000254007,ENSG00000253510,ENSG00000240486,ENSG00000271248,ENSG00000278256,ENSG00000242079,ENSG00000206661,ENSG00000273876,ENSG00000253262,ENSG00000254244,ENSG00000285977,ENSG00000288110,ENSG00000286934,ENSG00000222546,ENSG00000285861,ENSG00000253162,ENSG00000183117,ENSG00000288580
chr8	4515798	4516060	8:4515798-4516060	ENSG00000253880,ENSG00000253189,ENSG00000222589,ENSG00000286969,ENSG00000253571,ENSG00000275461,ENSG00000254007,ENSG00000253510,ENSG00000240486,ENSG00000271248,ENSG00000278256,ENSG00000242079,ENSG00000206661,ENSG00000273876,ENSG00000253262,ENSG00000254244,ENSG00000285977,ENSG00000288110,ENSG00000286934,ENSG00000222546,ENSG00000285861,ENSG00000253162,ENSG00000183117
chr8	4541972	4542127	8:4541972-4542127	ENSG00000239839,ENSG00000240247,ENSG00000253189,ENSG00000222589,ENSG00000286969,ENSG00000253571,ENSG00000275461,ENSG00000254007,ENSG00000253510,ENSG00000240486,ENSG00000271248,ENSG00000278256,ENSG00000242079,ENSG00000206661,ENSG00000273876,ENSG00000253262,ENSG00000254244,ENSG00000285977,ENSG00000288110,ENSG00000286934,ENSG00000222546,ENSG00000285861,ENSG00000253162,ENSG00000183117
chr8	6405792	6405929	8:6405792-6405929	ENSG00000147316,ENSG00000246089,ENSG00000253880,ENSG00000235778,ENSG00000225327
chr8	6406059	6406750	8:6406059-6406750	ENSG00000233132,ENSG00000230045,ENSG00000255025,ENSG00000231930,ENSG00000283386,ENSG00000266038,ENSG00000253550,ENSG00000147316,ENSG00000246089,ENSG00000253880,ENSG00000253189,ENSG00000222589,ENSG00000286969,ENSG00000253571,ENSG00000275461,ENSG00000254007,ENSG00000253510,ENSG00000240486,ENSG00000271248,ENSG00000223885,ENSG00000215373,ENSG00000215374,ENSG00000230549,ENSG00000235778,ENSG00000225327,ENSG00000178287
chr8	6492894	6492994	8:6492894-6492994	ENSG00000233132,ENSG00000230045,ENSG00000255025,ENSG00000253550,ENSG00000253880,ENSG00000222589,ENSG00000286969,ENSG00000275461,ENSG00000253510,ENSG00000223885,ENSG00000215373,ENSG00000233295,ENSG00000215374,ENSG00000177257,ENSG00000255128,ENSG00000186599,ENSG00000187082,ENSG00000177023,ENSG00000177243
chr8	6493115	6493227	8:6493115-6493227	ENSG00000233132,ENSG00000230045,ENSG00000255025,ENSG00000253550,ENSG00000253880,ENSG00000222589,ENSG00000286969,ENSG00000275461,ENSG00000253510,ENSG00000223885,ENSG00000215373,ENSG00000233295,ENSG00000215374,ENSG00000177257,ENSG00000255128,ENSG00000186599,ENSG00000187082,ENSG00000177023,ENSG00000177243
chr8	6550161	6550344	8:6550161-6550344	ENSG00000233132,ENSG00000230045,ENSG00000255025,ENSG00000283386,ENSG00000266038,ENSG00000288076,ENSG00000091879,ENSG00000253550,ENSG00000253880,ENSG00000253189,ENSG00000222589,ENSG00000286969,ENSG00000253571,ENSG00000275461,ENSG00000271248,ENSG00000223885,ENSG00000215373,ENSG00000215374,ENSG00000215371,ENSG00000284617,ENSG00000285765,ENSG00000285687,ENSG00000285975,ENSG00000248944,ENSG00000285927,ENSG00000186599,ENSG00000187082,ENSG00000177243
chr8	6569776	6569900	8:6569776-6569900	ENSG00000288076,ENSG00000091879,ENSG00000253550,ENSG00000253880,ENSG00000253189,ENSG00000286969,ENSG00000215356
chr8	6594479	6594677	8:6594479-6594677	ENSG00000233132,ENSG00000230045,ENSG00000177306,ENSG00000255025,ENSG00000240247,ENSG00000288076,ENSG00000253550,ENSG00000253880,ENSG00000253189,ENSG00000222589,ENSG00000286969,ENSG00000253571,ENSG00000275461,ENSG00000254007,ENSG00000223885,ENSG00000215373,ENSG00000233295,ENSG00000215374,ENSG00000215371,ENSG00000177257,ENSG00000255128,ENSG00000249188,ENSG00000253881,ENSG00000285765,ENSG00000285687,ENSG00000285975,ENSG00000248944,ENSG00000285927,ENSG00000285659,ENSG00000186599,ENSG00000187082
chr8	6616874	6617072	8:6616874-6617072	ENSG00000233132,ENSG00000230045,ENSG00000255025,ENSG00000206047,ENSG00000283386,ENSG00000266038,ENSG00000276580,ENSG00000271743,ENSG00000288076,ENSG00000253550,ENSG00000147316,ENSG00000253189,ENSG00000222589,ENSG00000286969,ENSG00000253571,ENSG00000271248,ENSG00000223885,ENSG00000215373,ENSG00000233295,ENSG00000177257,ENSG00000255128,ENSG00000253881,ENSG00000186599,ENSG00000187082
chr8	6626072	6626321	8:6626072-6626321	ENSG00000276580,ENSG00000271743,ENSG00000147316,ENSG00000253189,ENSG00000284655
chr8	6642559	6642854	8:6642559-6642854	ENSG00000233132,ENSG00000230045,ENSG00000255025,ENSG00000254683,ENSG00000228744,ENSG00000239839,ENSG00000240247,ENSG00000206047,ENSG00000233531,ENSG00000233238,ENSG00000223629,ENSG00000254625,ENSG00000164822,ENSG00000283386,ENSG00000266038,ENSG00000276580,ENSG00000249898,ENSG00000271743,ENSG00000288076,ENSG00000253550,ENSG00000253880,ENSG00000253189,ENSG00000222589,ENSG00000286969,ENSG00000253571,ENSG00000275461,ENSG00000254007,ENSG00000253510,ENSG00000240486,ENSG00000271248,ENSG00000278256,ENSG00000242079,ENSG00000253262,ENSG00000223885,ENSG00000215373,ENSG00000233295,ENSG00000215371,ENSG00000177257,ENSG00000255128,ENSG00000221305,ENSG00000255459,ENSG00000205989,ENSG00000237038,ENSG00000255211,ENSG00000176797,ENSG00000285862,ENSG00000285607,ENSG00000285657,ENSG00000285720,ENSG00000285937,ENSG00000285620,ENSG00000285913,ENSG00000285814,ENSG00000254889,ENSG00000284617,ENSG00000285765,ENSG00000285687,ENSG00000285975,ENSG00000248944,ENSG00000285927,ENSG00000186599,ENSG00000187082
chr8	6645055	6645197	8:6645055-6645197	ENSG00000233132,ENSG00000230045,ENSG00000255025,ENSG00000283386,ENSG00000266038,ENSG00000249898,ENSG00000288076,ENSG00000253880,ENSG00000253189,ENSG00000222589,ENSG00000286969,ENSG00000253571,ENSG00000253510,ENSG00000271248,ENSG00000223885,ENSG00000215373,ENSG00000177257,ENSG00000255128,ENSG00000233115,ENSG00000215356,ENSG00000186579,ENSG00000254715
chr8	6682482	6682679	8:6682482-6682679	ENSG00000233132,ENSG00000230045,ENSG00000255025,ENSG00000254683,ENSG00000240247,ENSG00000206047,ENSG00000233531,ENSG00000233238,ENSG00000223629,ENSG00000164821,ENSG00000254625,ENSG00000164822,ENSG00000283386,ENSG00000266038,ENSG00000155189,ENSG00000249898,ENSG00000288076,ENSG00000253550,ENSG00000253880,ENSG00000253189,ENSG00000222589,ENSG00000286969,ENSG00000253571,ENSG00000275461,ENSG00000254007,ENSG00000253510,ENSG00000240486,ENSG00000278256,ENSG00000242079,ENSG00000253262,ENSG00000223885,ENSG00000215373,ENSG00000233295,ENSG00000215374,ENSG00000235778,ENSG00000215372,ENSG00000215371,ENSG00000176797,ENSG00000186579,ENSG00000285862,ENSG00000285607,ENSG00000285657,ENSG00000285720,ENSG00000285937,ENSG00000285620,ENSG00000285913,ENSG00000285814,ENSG00000176782,ENSG00000254889,ENSG00000284617,ENSG00000285765,ENSG00000285687,ENSG00000285975,ENSG00000248944,ENSG00000285927,ENSG00000186599,ENSG00000187082
chr8	6708014	6709083	8:6708014-6709083	ENSG00000233132,ENSG00000230045,ENSG00000177306,ENSG00000255025,ENSG00000283386,ENSG00000266038,ENSG00000155189,ENSG00000249898,ENSG00000253550,ENSG00000253880,ENSG00000253189,ENSG00000222589,ENSG00000286969,ENSG00000253571,ENSG00000275461,ENSG00000254007,ENSG00000253510,ENSG00000271248,ENSG00000223885,ENSG00000215373,ENSG00000233295,ENSG00000215372,ENSG00000244427,ENSG00000225725,ENSG00000285862,ENSG00000285950,ENSG00000285607,ENSG00000285657,ENSG00000285720,ENSG00000285937,ENSG00000285620,ENSG00000285913,ENSG00000285814,ENSG00000176782,ENSG00000254889,ENSG00000284655,ENSG00000284617,ENSG00000285765,ENSG00000285687,ENSG00000285975,ENSG00000248944,ENSG00000285927,ENSG00000186599,ENSG00000187082
chr8	6774029	6774150	8:6774029-6774150	ENSG00000233132,ENSG00000230045,ENSG00000255025,ENSG00000233238,ENSG00000287747,ENSG00000283386,ENSG00000266038,ENSG00000253880,ENSG00000253189,ENSG00000222589,ENSG00000286969,ENSG00000253571,ENSG00000275461,ENSG00000253510,ENSG00000240486,ENSG00000223885,ENSG00000215373,ENSG00000215372,ENSG00000254311,ENSG00000176782,ENSG00000254796
chr8	6779737	6779844	8:6779737-6779844	ENSG00000240247,ENSG00000233531,ENSG00000164821,ENSG00000287747,ENSG00000283386,ENSG00000266038,ENSG00000253550,ENSG00000253880,ENSG00000253189,ENSG00000222589,ENSG00000286969,ENSG00000253571,ENSG00000275461,ENSG00000254007,ENSG00000253510,ENSG00000278256,ENSG00000230549,ENSG00000177257,ENSG00000255128,ENSG00000229907,ENSG00000215356,ENSG00000284655
chr8	6800872	6800972	8:6800872-6800972	ENSG00000231930,ENSG00000214268,ENSG00000206047,ENSG00000233531,ENSG00000233238,ENSG00000223629,ENSG00000164821,ENSG00000254625,ENSG00000164822,ENSG00000287747,ENSG00000283386,ENSG00000266038,ENSG00000253880,ENSG00000253189,ENSG00000222589,ENSG00000286969,ENSG00000253571,ENSG00000254007,ENSG00000233295,ENSG00000215374,ENSG00000230549,ENSG00000235778,ENSG00000215372,ENSG00000244427,ENSG00000186579,ENSG00000178287,ENSG00000176782,ENSG00000285659
chr8	6816400	6816505	8:6816400-6816505	ENSG00000233132,ENSG00000230045,ENSG00000255025,ENSG00000228744,ENSG00000239839,ENSG00000233531,ENSG00000233238,ENSG00000223629,ENSG00000164821,ENSG00000254625,ENSG00000164822,ENSG00000250752,ENSG00000245857,ENSG00000275591,ENSG00000253880,ENSG00000253189,ENSG00000222589,ENSG00000286969,ENSG00000253571,ENSG00000275461,ENSG00000254007,ENSG00000223885,ENSG00000233295,ENSG00000215374,ENSG00000236125,ENSG00000215372,ENSG00000215371,ENSG00000177257,ENSG00000255128,ENSG00000254311,ENSG00000244427,ENSG00000254229,ENSG00000186579,ENSG00000254715,ENSG00000176782,ENSG00000177023
chr8	6840748	6840958	8:6840748-6840958	ENSG00000177306,ENSG00000284728,ENSG00000231930,ENSG00000214268,ENSG00000254683,ENSG00000228744,ENSG00000234120,ENSG00000239839,ENSG00000240247,ENSG00000206047,ENSG00000233531,ENSG00000233238,ENSG00000223629,ENSG00000164821,ENSG00000254625,ENSG00000164822,ENSG00000250752,ENSG00000245857,ENSG00000275591,ENSG00000253880,ENSG00000222589,ENSG00000253571,ENSG00000233295,ENSG00000215374,ENSG00000206034,ENSG00000230549,ENSG00000235778,ENSG00000215372,ENSG00000177257,ENSG00000255128,ENSG00000268955,ENSG00000244427,ENSG00000186572,ENSG00000284655,ENSG00000254796
chr8	6877977	6878120	8:6877977-6878120	ENSG00000233132,ENSG00000230045,ENSG00000255025,ENSG00000231930,ENSG00000254683,ENSG00000228744,ENSG00000239839,ENSG00000240247,ENSG00000206047,ENSG00000233531,ENSG00000233238,ENSG00000223629,ENSG00000164821,ENSG00000254625,ENSG00000164822,ENSG00000250752,ENSG00000164825,ENSG00000253880,ENSG00000253189,ENSG00000222589,ENSG00000286969,ENSG00000253571,ENSG00000275461,ENSG00000254007,ENSG00000223885,ENSG00000215373,ENSG00000233295,ENSG00000215374,ENSG00000230549,ENSG00000215372,ENSG00000215371,ENSG00000177257,ENSG00000255128,ENSG00000254715,ENSG00000284698,ENSG00000177023
chr8	7035853	7036001	8:7035853-7036001	ENSG00000233132,ENSG00000230045,ENSG00000255025,ENSG00000284728,ENSG00000231930,ENSG00000230106,ENSG00000254683,ENSG00000228744,ENSG00000234120,ENSG00000255273,ENSG00000206042,ENSG00000234178,ENSG00000239839,ENSG00000240247,ENSG00000215378,ENSG00000206047,ENSG00000233531,ENSG00000233238,ENSG00000223629,ENSG00000164821,ENSG00000254625,ENSG00000164822,ENSG00000250752,ENSG00000253880,ENSG00000253189,ENSG00000222589,ENSG00000253571,ENSG00000275461,ENSG00000253510,ENSG00000240486,ENSG00000223885,ENSG00000215373,ENSG00000233295,ENSG00000215374,ENSG00000206034,ENSG00000230549,ENSG00000235778,ENSG00000215372,ENSG00000171711,ENSG00000254543,ENSG00000285950,ENSG00000178287,ENSG00000176782,ENSG00000284698,ENSG00000285659,ENSG00000186599,ENSG00000187082
chr8	7060300	7060400	8:7060300-7060400	ENSG00000177306,ENSG00000284614,ENSG00000231930,ENSG00000254683,ENSG00000228744,ENSG00000234120,ENSG00000255273,ENSG00000164816,ENSG00000234178,ENSG00000239839,ENSG00000240247,ENSG00000215378,ENSG00000206047,ENSG00000233531,ENSG00000233238,ENSG00000223629,ENSG00000164821,ENSG00000254625,ENSG00000164822,ENSG00000253189,ENSG00000286969,ENSG00000253571,ENSG00000233295,ENSG00000215374,ENSG00000215372,ENSG00000249188,ENSG00000254311,ENSG00000244427,ENSG00000227013,ENSG00000186579,ENSG00000178287,ENSG00000254715,ENSG00000176782,ENSG00000284655,ENSG00000177023
chr8	7091867	7092083	8:7091867-7092083	ENSG00000284728,ENSG00000284614,ENSG00000231930,ENSG00000214268,ENSG00000254683,ENSG00000228744,ENSG00000234120,ENSG00000284620,ENSG00000255273,ENSG00000234178,ENSG00000239839,ENSG00000240247,ENSG00000233531,ENSG00000233238,ENSG00000223629,ENSG00000164821,ENSG00000254625,ENSG00000164822,ENSG00000253189,ENSG00000233295,ENSG00000215374,ENSG00000206034,ENSG00000236125,ENSG00000215372,ENSG00000215371,ENSG00000254311,ENSG00000178287,ENSG00000176782,ENSG00000284698,ENSG00000284655,ENSG00000177023,ENSG00000177243
chr8	7354941	7355468	8:7354941-7355468	-
chr8	7397847	7398053	8:7397847-7398053	-
chr8	7887041	7887181	8:7887041-7887181	-
chr8	7913576	7913761	8:7913576-7913761	-
chr8	8227857	8228681	8:8227857-8228681	ENSG00000233132,ENSG00000230045,ENSG00000255025,ENSG00000223885,ENSG00000215373,ENSG00000215374,ENSG00000215371,ENSG00000263616,ENSG00000253958,ENSG00000284717,ENSG00000253981,ENSG00000173295,ENSG00000268955,ENSG00000253893,ENSG00000249188,ENSG00000221305,ENSG00000255459,ENSG00000253881,ENSG00000205989,ENSG00000225327,ENSG00000237038,ENSG00000255211,ENSG00000176797,ENSG00000285862,ENSG00000285950,ENSG00000285607,ENSG00000285657,ENSG00000285720,ENSG00000285937,ENSG00000285620,ENSG00000285913,ENSG00000285814,ENSG00000176782,ENSG00000254889,ENSG00000284617,ENSG00000285765,ENSG00000285687,ENSG00000285975,ENSG00000248944,ENSG00000285927,ENSG00000186599,ENSG00000187082,ENSG00000177243
chr8	8263102	8263268	8:8263102-8263268	ENSG00000177257,ENSG00000255128,ENSG00000254153,ENSG00000253343,ENSG00000253774,ENSG00000253130,ENSG00000263616,ENSG00000253958,ENSG00000284717,ENSG00000253505,ENSG00000253981,ENSG00000173295
chr8	8273325	8273464	8:8273325-8273464	ENSG00000233132,ENSG00000230045,ENSG00000177306,ENSG00000255025,ENSG00000223885,ENSG00000215373,ENSG00000254153,ENSG00000253343,ENSG00000253774,ENSG00000253130,ENSG00000263616,ENSG00000286910,ENSG00000253958,ENSG00000284717,ENSG00000253505,ENSG00000253981,ENSG00000173295,ENSG00000248944,ENSG00000285927,ENSG00000186599,ENSG00000187082
chr8	8310567	8311028	8:8310567-8311028	ENSG00000233132,ENSG00000230045,ENSG00000255025,ENSG00000215378,ENSG00000223885,ENSG00000215373,ENSG00000233295,ENSG00000230549,ENSG00000254153,ENSG00000253343,ENSG00000253774,ENSG00000253130,ENSG00000263616,ENSG00000253958,ENSG00000284717,ENSG00000253505,ENSG00000253981,ENSG00000221305,ENSG00000255459,ENSG00000205989,ENSG00000225327,ENSG00000237038,ENSG00000255211,ENSG00000176797,ENSG00000186579,ENSG00000285862,ENSG00000285950,ENSG00000285607,ENSG00000285657,ENSG00000285720,ENSG00000285937,ENSG00000285620,ENSG00000285913,ENSG00000285814,ENSG00000176782,ENSG00000254889,ENSG00000284617,ENSG00000285765,ENSG00000285687,ENSG00000285975,ENSG00000248944,ENSG00000285927,ENSG00000186599,ENSG00000187082
chr8	8373030	8373255	8:8373030-8373255	ENSG00000233132,ENSG00000230045,ENSG00000255025,ENSG00000231930,ENSG00000223885,ENSG00000215373,ENSG00000215374,ENSG00000235778,ENSG00000215372,ENSG00000177257,ENSG00000255128,ENSG00000254153,ENSG00000253343,ENSG00000253774,ENSG00000253130,ENSG00000263616,ENSG00000284717,ENSG00000253505,ENSG00000275342,ENSG00000253981,ENSG00000221305,ENSG00000255459,ENSG00000205989,ENSG00000237038,ENSG00000255211,ENSG00000215356,ENSG00000171711,ENSG00000254543,ENSG00000176797,ENSG00000254776,ENSG00000285862,ENSG00000285607,ENSG00000285657,ENSG00000285720,ENSG00000285937,ENSG00000285620,ENSG00000285913,ENSG00000285814,ENSG00000178287,ENSG00000254889,ENSG00000284617,ENSG00000285765,ENSG00000285687,ENSG00000285975,ENSG00000248944,ENSG00000285927,ENSG00000255251,ENSG00000285659,ENSG00000186599,ENSG00000187082,ENSG00000177023
chr8	8386337	8386639	8:8386337-8386639	ENSG00000249005,ENSG00000233132,ENSG00000230045,ENSG00000255025,ENSG00000223885,ENSG00000215373,ENSG00000254153,ENSG00000253343,ENSG00000253774,ENSG00000253130,ENSG00000263616,ENSG00000253958,ENSG00000284717,ENSG00000253505,ENSG00000275342,ENSG00000253981,ENSG00000221305,ENSG00000255459,ENSG00000205989,ENSG00000237038,ENSG00000255211,ENSG00000176797,ENSG00000285862,ENSG00000285607,ENSG00000285657,ENSG00000285720,ENSG00000285937,ENSG00000285620,ENSG00000285913,ENSG00000285814,ENSG00000176782,ENSG00000254889,ENSG00000284617,ENSG00000254796,ENSG00000285765,ENSG00000285687,ENSG00000285975,ENSG00000248944,ENSG00000285927,ENSG00000186599,ENSG00000187082,ENSG00000177023
chr8	8530459	8530795	8:8530459-8530795	ENSG00000233132,ENSG00000230045,ENSG00000255025,ENSG00000223885,ENSG00000215373,ENSG00000236125,ENSG00000177257,ENSG00000255128,ENSG00000254153,ENSG00000253343,ENSG00000253774,ENSG00000253130,ENSG00000263616,ENSG00000253958,ENSG00000284717,ENSG00000253505,ENSG00000253981,ENSG00000221305,ENSG00000255459,ENSG00000205989,ENSG00000225327,ENSG00000237038,ENSG00000255211,ENSG00000215356,ENSG00000171711,ENSG00000254543,ENSG00000176797,ENSG00000186562,ENSG00000285862,ENSG00000285607,ENSG00000285657,ENSG00000285720,ENSG00000285937,ENSG00000285620,ENSG00000285913,ENSG00000285814,ENSG00000176782,ENSG00000254889,ENSG00000284617,ENSG00000285765,ENSG00000285687,ENSG00000285975,ENSG00000248944,ENSG00000285927,ENSG00000285659,ENSG00000186599,ENSG00000187082
chr8	8665181	8665313	8:8665181-8665313	ENSG00000254153,ENSG00000253343,ENSG00000253774,ENSG00000253130,ENSG00000263616,ENSG00000286910,ENSG00000253958,ENSG00000284717,ENSG00000253505,ENSG00000253981,ENSG00000173295,ENSG00000229907,ENSG00000215356,ENSG00000178287
chr8	8669834	8669976	8:8669834-8669976	ENSG00000254153,ENSG00000253343,ENSG00000253774,ENSG00000253130,ENSG00000263616,ENSG00000286910,ENSG00000253958,ENSG00000284717,ENSG00000253505,ENSG00000253981,ENSG00000173295,ENSG00000229907,ENSG00000215356,ENSG00000178287
chr8	8750845	8750953	8:8750845-8750953	ENSG00000253958,ENSG00000284717,ENSG00000270966,ENSG00000215354
chr8	8753112	8753356	8:8753112-8753356	ENSG00000206034,ENSG00000253958,ENSG00000284717,ENSG00000270966,ENSG00000253981,ENSG00000215354,ENSG00000176797,ENSG00000285862,ENSG00000285607,ENSG00000285657,ENSG00000285720,ENSG00000285937,ENSG00000285620,ENSG00000285913,ENSG00000285814,ENSG00000176782,ENSG00000254889
chr8	8779732	8779957	8:8779732-8779957	ENSG00000253958,ENSG00000284717,ENSG00000254367,ENSG00000270966,ENSG00000221305,ENSG00000255459,ENSG00000253881,ENSG00000215354,ENSG00000205989,ENSG00000237038,ENSG00000255211,ENSG00000215356,ENSG00000176797,ENSG00000285862,ENSG00000285950,ENSG00000285607,ENSG00000285657,ENSG00000285720,ENSG00000285937,ENSG00000285620,ENSG00000285913,ENSG00000285814,ENSG00000254889,ENSG00000284617,ENSG00000285765,ENSG00000285659,ENSG00000177023
chr8	8788712	8789336	8:8788712-8789336	ENSG00000233132,ENSG00000240247,ENSG00000223885,ENSG00000215373,ENSG00000253958,ENSG00000284717,ENSG00000254367,ENSG00000270966,ENSG00000221305,ENSG00000255459,ENSG00000253881,ENSG00000205989,ENSG00000225327,ENSG00000237038,ENSG00000255211,ENSG00000171711,ENSG00000254543,ENSG00000176797,ENSG00000285862,ENSG00000285607,ENSG00000285657,ENSG00000285720,ENSG00000285937,ENSG00000285620,ENSG00000285913,ENSG00000285814,ENSG00000176782,ENSG00000254889,ENSG00000284617,ENSG00000254796,ENSG00000285765,ENSG00000285687,ENSG00000285975,ENSG00000248944,ENSG00000285927,ENSG00000186599,ENSG00000187082,ENSG00000177023
chr8	8795471	8795818	8:8795471-8795818	ENSG00000235778,ENSG00000215372,ENSG00000177257,ENSG00000255128,ENSG00000253958,ENSG00000284717,ENSG00000254367,ENSG00000270966,ENSG00000221305,ENSG00000255459,ENSG00000205989,ENSG00000237038,ENSG00000255211,ENSG00000176797,ENSG00000285862,ENSG00000285950,ENSG00000285607,ENSG00000285657,ENSG00000285720,ENSG00000285937,ENSG00000285620,ENSG00000285913,ENSG00000285814,ENSG00000254889,ENSG00000284617,ENSG00000285765,ENSG00000285687,ENSG00000285975,ENSG00000248944,ENSG00000285659,ENSG00000177023
chr8	8800764	8800890	8:8800764-8800890	ENSG00000270966,ENSG00000253881
chr8	8804492	8804665	8:8804492-8804665	ENSG00000231930,ENSG00000270966,ENSG00000253881,ENSG00000176797,ENSG00000285862,ENSG00000285607,ENSG00000285657,ENSG00000177023
chr8	8856216	8856340	8:8856216-8856340	ENSG00000147324,ENSG00000270966,ENSG00000171711,ENSG00000254543
chr8	8865867	8866062	8:8865867-8866062	ENSG00000215371,ENSG00000284717,ENSG00000147324,ENSG00000270966,ENSG00000221305,ENSG00000255459,ENSG00000215354,ENSG00000205989,ENSG00000237038,ENSG00000255211,ENSG00000176797,ENSG00000176782
chr8	8892263	8892491	8:8892263-8892491	ENSG00000147324,ENSG00000200713,ENSG00000270966,ENSG00000285659
chr8	8892526	8893928	8:8892526-8893928	ENSG00000147324,ENSG00000200713,ENSG00000270966,ENSG00000285659
chr8	8963315	8963457	8:8963315-8963457	ENSG00000249005,ENSG00000270966,ENSG00000233609,ENSG00000207244,ENSG00000253881,ENSG00000229907,ENSG00000254776,ENSG00000254796
chr8	9002631	9003266	8:9002631-9003266	ENSG00000230549,ENSG00000253958,ENSG00000284717,ENSG00000270966,ENSG00000104626,ENSG00000221305,ENSG00000255459,ENSG00000253881,ENSG00000205989,ENSG00000237038,ENSG00000255211,ENSG00000215356,ENSG00000171711,ENSG00000254543,ENSG00000176797,ENSG00000285862,ENSG00000285950,ENSG00000285607,ENSG00000285657,ENSG00000285720,ENSG00000285937,ENSG00000285620,ENSG00000285913,ENSG00000285814
chr8	9058049	9058386	8:9058049-9058386	ENSG00000284614,ENSG00000263407,ENSG00000253252,ENSG00000249188
chr8	9065837	9066038	8:9065837-9066038	ENSG00000263407,ENSG00000239078,ENSG00000197334,ENSG00000173281,ENSG00000248538,ENSG00000253252,ENSG00000254776
chr8	9066739	9067014	8:9066739-9067014	ENSG00000263407,ENSG00000239078,ENSG00000197334,ENSG00000173281,ENSG00000248538,ENSG00000253252,ENSG00000254776
chr8	9074660	9075308	8:9074660-9075308	ENSG00000240247,ENSG00000215378,ENSG00000263407,ENSG00000239078,ENSG00000197334,ENSG00000173281,ENSG00000253252,ENSG00000221305,ENSG00000255459,ENSG00000284606,ENSG00000284603,ENSG00000253881,ENSG00000171711,ENSG00000254543
chr8	9080227	9080591	8:9080227-9080591	ENSG00000215372,ENSG00000263407,ENSG00000239078,ENSG00000197334,ENSG00000253252,ENSG00000268955,ENSG00000249188,ENSG00000221305,ENSG00000255459,ENSG00000205989,ENSG00000237038,ENSG00000255211,ENSG00000215356,ENSG00000176797
chr8	9104458	9104638	8:9104458-9104638	ENSG00000197334,ENSG00000215354,ENSG00000171711,ENSG00000254543,ENSG00000164871
chr8	9131815	9132012	8:9131815-9132012	ENSG00000197334,ENSG00000254340,ENSG00000215356,ENSG00000254776,ENSG00000234749
chr8	9134796	9135418	8:9134796-9135418	ENSG00000263407,ENSG00000197334,ENSG00000173281,ENSG00000254340,ENSG00000253252,ENSG00000284661,ENSG00000284606,ENSG00000171711,ENSG00000254543,ENSG00000198129
chr8	9135568	9135856	8:9135568-9135856	ENSG00000197334,ENSG00000254340,ENSG00000284661,ENSG00000284606,ENSG00000198129
chr8	9147672	9148424	8:9147672-9148424	ENSG00000249005,ENSG00000173281,ENSG00000254340,ENSG00000248538,ENSG00000254311
chr8	9149372	9149551	8:9149372-9149551	ENSG00000249005,ENSG00000173281,ENSG00000254340,ENSG00000248538,ENSG00000254311
chr8	9150175	9151883	8:9150175-9151883	ENSG00000263407,ENSG00000173281,ENSG00000248538,ENSG00000279949,ENSG00000253252,ENSG00000285950,ENSG00000285659,ENSG00000177243
chr8	9155691	9155801	8:9155691-9155801	ENSG00000173281,ENSG00000248538,ENSG00000279949,ENSG00000253252
chr8	9164506	9164758	8:9164506-9164758	ENSG00000248538,ENSG00000279949,ENSG00000253252,ENSG00000171711,ENSG00000254543
chr8	9230638	9230815	8:9230638-9230815	ENSG00000232039,ENSG00000253252,ENSG00000254091,ENSG00000207415,ENSG00000233176
chr8	9260136	9260333	8:9260136-9260333	ENSG00000214268,ENSG00000253252,ENSG00000253887,ENSG00000207415,ENSG00000186579
chr8	9310809	9310973	8:9310809-9310973	ENSG00000235778,ENSG00000207415,ENSG00000255378,ENSG00000255251,ENSG00000285659
chr8	9312291	9312514	8:9312291-9312514	ENSG00000235778,ENSG00000248538,ENSG00000253252,ENSG00000207415,ENSG00000253735,ENSG00000215356,ENSG00000171711,ENSG00000254543,ENSG00000255378,ENSG00000255251,ENSG00000285659
chr8	9316861	9317373	8:9316861-9317373	ENSG00000248538,ENSG00000253252,ENSG00000207415,ENSG00000253735,ENSG00000254237,ENSG00000176782,ENSG00000284698
chr8	9317765	9317904	8:9317765-9317904	ENSG00000248538,ENSG00000207415
chr8	9319504	9319631	8:9319504-9319631	ENSG00000248538,ENSG00000207415
chr8	9319945	9320052	8:9319945-9320052	ENSG00000248538,ENSG00000207415
chr8	9324637	9324844	8:9324637-9324844	ENSG00000248538,ENSG00000207415
chr8	9338338	9338531	8:9338338-9338531	ENSG00000248538,ENSG00000207415,ENSG00000253735,ENSG00000254237,ENSG00000254776
chr8	9369129	9369263	8:9369129-9369263	ENSG00000253735,ENSG00000254237,ENSG00000201815,ENSG00000249050,ENSG00000207701,ENSG00000253697,ENSG00000254311,ENSG00000215354,ENSG00000186579
chr8	9485085	9485259	8:9485085-9485259	ENSG00000254237,ENSG00000249050,ENSG00000207701,ENSG00000253697,ENSG00000215354,ENSG00000171711,ENSG00000254543,ENSG00000285950,ENSG00000177023
chr8	9510148	9510548	8:9510148-9510548	ENSG00000284728,ENSG00000236125,ENSG00000215371,ENSG00000254237,ENSG00000249050,ENSG00000284321,ENSG00000253230,ENSG00000207701,ENSG00000253697,ENSG00000229907,ENSG00000177243
chr8	9555671	9556227	8:9555671-9556227	ENSG00000254237,ENSG00000249050,ENSG00000207701,ENSG00000253697,ENSG00000173273,ENSG00000272267,ENSG00000171711,ENSG00000254543,ENSG00000178287
chr8	9556401	9556501	8:9556401-9556501	ENSG00000253697,ENSG00000173273,ENSG00000272267
chr8	9679646	9679777	8:9679646-9679777	ENSG00000254237,ENSG00000207701,ENSG00000253697,ENSG00000173273,ENSG00000215354
chr8	9718273	9718416	8:9718273-9718416	ENSG00000207701,ENSG00000253697,ENSG00000173273,ENSG00000249188,ENSG00000253881,ENSG00000254229,ENSG00000285950
chr8	9995833	9995961	8:9995833-9995961	ENSG00000251402,ENSG00000284321,ENSG00000253230,ENSG00000255378
chr8	10054076	10055219	8:10054076-10055219	ENSG00000251402,ENSG00000285606,ENSG00000175806,ENSG00000260093,ENSG00000286622,ENSG00000284321,ENSG00000253230,ENSG00000215354,ENSG00000171711,ENSG00000254543
chr8	10134531	10134739	8:10134531-10134739	ENSG00000285606,ENSG00000285675
chr8	10147392	10147665	8:10147392-10147665	ENSG00000285606,ENSG00000285675,ENSG00000254229
chr8	10197393	10197543	8:10197393-10197543	ENSG00000232948,ENSG00000285606
chr8	10332851	10332971	8:10332851-10332971	ENSG00000249848,ENSG00000285606,ENSG00000175806
chr8	10334736	10335180	8:10334736-10335180	ENSG00000249848,ENSG00000285606,ENSG00000175806,ENSG00000286622,ENSG00000284321,ENSG00000253230
chr8	10335850	10336056	8:10335850-10336056	ENSG00000249848,ENSG00000285606,ENSG00000284321,ENSG00000253230
chr8	10350302	10350469	8:10350302-10350469	ENSG00000249848,ENSG00000285606
chr8	10350683	10351010	8:10350683-10351010	ENSG00000249848,ENSG00000285606
chr8	10352397	10352563	8:10352397-10352563	ENSG00000249848,ENSG00000285606,ENSG00000253230
chr8	10360733	10360909	8:10360733-10360909	ENSG00000285606
chr8	10364637	10364796	8:10364637-10364796	ENSG00000285606,ENSG00000284321,ENSG00000253230
chr8	10370602	10371222	8:10370602-10371222	ENSG00000253678,ENSG00000272505,ENSG00000184647,ENSG00000207128,ENSG00000285237,ENSG00000253641,ENSG00000285606,ENSG00000284321,ENSG00000253230
chr8	10377849	10378117	8:10377849-10378117	ENSG00000250794,ENSG00000272505,ENSG00000285606,ENSG00000227013,ENSG00000215356
chr8	10398485	10398724	8:10398485-10398724	ENSG00000255549,ENSG00000251402,ENSG00000253678,ENSG00000272505,ENSG00000184647,ENSG00000207128,ENSG00000285237,ENSG00000253641,ENSG00000285606
chr8	10404285	10404626	8:10404285-10404626	ENSG00000251402,ENSG00000253678,ENSG00000272505,ENSG00000184647,ENSG00000207128,ENSG00000285237,ENSG00000253641
chr8	10410290	10410652	8:10410290-10410652	ENSG00000253678,ENSG00000272505,ENSG00000184647,ENSG00000207128,ENSG00000285237,ENSG00000253641,ENSG00000285606,ENSG00000284321,ENSG00000253230
chr8	10417861	10418002	8:10417861-10418002	ENSG00000251402,ENSG00000253678,ENSG00000272505,ENSG00000184647,ENSG00000207128,ENSG00000285237,ENSG00000253641
chr8	10431723	10432040	8:10431723-10432040	ENSG00000280294,ENSG00000253678,ENSG00000272505,ENSG00000184647,ENSG00000183638,ENSG00000171060,ENSG00000207128,ENSG00000285237,ENSG00000253641,ENSG00000261451,ENSG00000285606,ENSG00000284321,ENSG00000253230,ENSG00000249188
chr8	10463399	10463664	8:10463399-10463664	ENSG00000284663,ENSG00000253678,ENSG00000272505,ENSG00000184647,ENSG00000207128,ENSG00000285237,ENSG00000253641,ENSG00000253881,ENSG00000254229
chr8	10545880	10546062	8:10545880-10546062	ENSG00000270154,ENSG00000253649,ENSG00000272505,ENSG00000184647,ENSG00000263762,ENSG00000171060,ENSG00000212433,ENSG00000283210
chr8	10547113	10547220	8:10547113-10547220	ENSG00000253649,ENSG00000184647,ENSG00000212433,ENSG00000283210
chr8	10590259	10590380	8:10590259-10590380	ENSG00000183638,ENSG00000263762,ENSG00000171060,ENSG00000212433,ENSG00000171056,ENSG00000248896,ENSG00000283210
chr8	10775658	10775807	8:10775658-10775807	ENSG00000215343,ENSG00000183638,ENSG00000263762,ENSG00000171060,ENSG00000212433,ENSG00000171056,ENSG00000248896
chr8	10777047	10777606	8:10777047-10777606	ENSG00000215343,ENSG00000280294,ENSG00000183638,ENSG00000263762,ENSG00000171060,ENSG00000212433,ENSG00000171056,ENSG00000248896,ENSG00000283210
chr8	10799898	10800090	8:10799898-10800090	ENSG00000255052,ENSG00000280294,ENSG00000184647,ENSG00000183638,ENSG00000263762,ENSG00000171060,ENSG00000212433,ENSG00000171056,ENSG00000248896,ENSG00000283210
chr8	10838986	10839203	8:10838986-10839203	ENSG00000280294,ENSG00000253695,ENSG00000258724,ENSG00000254093,ENSG00000283210
chr8	10839571	10840255	8:10839571-10840255	ENSG00000280294,ENSG00000253695,ENSG00000184647,ENSG00000183638,ENSG00000263762,ENSG00000171060,ENSG00000212433,ENSG00000171056,ENSG00000258724,ENSG00000248896,ENSG00000254093,ENSG00000283210
chr8	10904135	10904235	8:10904135-10904235	ENSG00000280294
chr8	10928482	10928784	8:10928482-10928784	ENSG00000104643,ENSG00000249316,ENSG00000239315,ENSG00000236827,ENSG00000231965,ENSG00000254556,ENSG00000280294
chr8	10990298	10990457	8:10990298-10990457	-
chr8	10991984	10992205	8:10991984-10992205	ENSG00000239315,ENSG00000236827,ENSG00000231965,ENSG00000254556,ENSG00000207600,ENSG00000171044,ENSG00000280294
chr8	10993067	10993323	8:10993067-10993323	ENSG00000231965,ENSG00000207600,ENSG00000280294
chr8	11016313	11016795	8:11016313-11016795	ENSG00000270154,ENSG00000145002,ENSG00000251402,ENSG00000255495,ENSG00000186523,ENSG00000239315,ENSG00000236827,ENSG00000231965,ENSG00000254556,ENSG00000254936,ENSG00000207600,ENSG00000280294
chr8	11048817	11049061	8:11048817-11049061	ENSG00000237215,ENSG00000207600
chr8	11059404	11059597	8:11059404-11059597	ENSG00000284663,ENSG00000284746,ENSG00000283674,ENSG00000145002,ENSG00000239315,ENSG00000231965,ENSG00000254556,ENSG00000254936,ENSG00000254839,ENSG00000207600
chr8	11062758	11062888	8:11062758-11062888	ENSG00000231965,ENSG00000254556,ENSG00000254936,ENSG00000254839,ENSG00000207600
chr8	11065772	11065874	8:11065772-11065874	ENSG00000249889,ENSG00000205879,ENSG00000252029,ENSG00000254556,ENSG00000254936,ENSG00000254839,ENSG00000207600
chr8	11067097	11067291	8:11067097-11067291	ENSG00000249889,ENSG00000205879,ENSG00000252029,ENSG00000231965,ENSG00000254556,ENSG00000254936,ENSG00000254839,ENSG00000207600
chr8	11098260	11098584	8:11098260-11098584	ENSG00000232948,ENSG00000254866,ENSG00000223443,ENSG00000233050,ENSG00000239315,ENSG00000236827,ENSG00000231965,ENSG00000254556,ENSG00000254936,ENSG00000255310,ENSG00000269918,ENSG00000207600,ENSG00000280294
chr8	11113946	11114100	8:11113946-11114100	ENSG00000215343,ENSG00000231965,ENSG00000254556,ENSG00000254936,ENSG00000255310,ENSG00000269918
chr8	11200749	11200998	8:11200749-11200998	ENSG00000227888,ENSG00000239315,ENSG00000270076,ENSG00000231965,ENSG00000254556,ENSG00000171044
chr8	11201106	11201227	8:11201106-11201227	ENSG00000227888,ENSG00000270076,ENSG00000231965,ENSG00000171044
chr8	11201442	11201950	8:11201442-11201950	ENSG00000227888,ENSG00000239315,ENSG00000236827,ENSG00000270076,ENSG00000231965,ENSG00000254556,ENSG00000254936,ENSG00000171044
chr8	11283893	11284205	8:11283893-11284205	ENSG00000254527,ENSG00000255495,ENSG00000186523,ENSG00000104643,ENSG00000280273,ENSG00000249316,ENSG00000239315,ENSG00000236827
chr8	11284269	11285082	8:11284269-11285082	ENSG00000250794,ENSG00000254527,ENSG00000255495,ENSG00000186523,ENSG00000177710,ENSG00000246477,ENSG00000104643,ENSG00000280273,ENSG00000249316,ENSG00000239315,ENSG00000236827,ENSG00000231965,ENSG00000254556,ENSG00000280294
chr8	11347007	11347216	8:11347007-11347216	ENSG00000254623,ENSG00000199368,ENSG00000242483,ENSG00000184608,ENSG00000255020,ENSG00000154316,ENSG00000177710,ENSG00000246477
chr8	11347362	11347988	8:11347362-11347988	ENSG00000254623,ENSG00000199368,ENSG00000242483,ENSG00000184608,ENSG00000255020,ENSG00000154316,ENSG00000177710,ENSG00000246477
chr8	11355644	11355940	8:11355644-11355940	ENSG00000215339,ENSG00000199368,ENSG00000242483,ENSG00000184608,ENSG00000255020,ENSG00000154316,ENSG00000177710,ENSG00000246477
chr8	11413787	11413992	8:11413787-11413992	ENSG00000237215,ENSG00000255495,ENSG00000186523,ENSG00000136573,ENSG00000284957,ENSG00000154319,ENSG00000199368,ENSG00000242483,ENSG00000184608
chr8	11429394	11429509	8:11429394-11429509	ENSG00000249889,ENSG00000205879,ENSG00000284957,ENSG00000199368,ENSG00000184608
chr8	11433599	11433771	8:11433599-11433771	ENSG00000215339,ENSG00000254623,ENSG00000252535,ENSG00000284957,ENSG00000154319,ENSG00000199368
chr8	11449190	11449456	8:11449190-11449456	ENSG00000252535,ENSG00000237215,ENSG00000284957,ENSG00000154319,ENSG00000199368,ENSG00000242483,ENSG00000184608
chr8	11467704	11467820	8:11467704-11467820	ENSG00000284957,ENSG00000154319
chr8	11564329	11564927	8:11564329-11564927	ENSG00000145002,ENSG00000237215,ENSG00000269954,ENSG00000136573,ENSG00000284957
chr8	11567206	11567440	8:11567206-11567440	ENSG00000269954,ENSG00000136573
chr8	11568064	11568228	8:11568064-11568228	ENSG00000269954,ENSG00000136573
chr8	11571656	11572248	8:11571656-11572248	ENSG00000237215,ENSG00000170983
chr8	11572335	11573032	8:11572335-11573032	ENSG00000252535,ENSG00000237215,ENSG00000170983,ENSG00000269954,ENSG00000136573
chr8	11574652	11574757	8:11574652-11574757	ENSG00000170983
chr8	11580011	11580116	8:11580011-11580116	ENSG00000145002,ENSG00000237215,ENSG00000170983
chr8	11586897	11587348	8:11586897-11587348	ENSG00000254700,ENSG00000170983
chr8	11587922	11588037	8:11587922-11588037	ENSG00000254700
chr8	11588145	11588696	8:11588145-11588696	ENSG00000252535,ENSG00000232948,ENSG00000254700,ENSG00000170983,ENSG00000284957
chr8	11589168	11589745	8:11589168-11589745	ENSG00000252535,ENSG00000232948,ENSG00000254700,ENSG00000170983,ENSG00000284957
chr8	11593751	11594270	8:11593751-11594270	ENSG00000232948
chr8	11594633	11594756	8:11594633-11594756	-
chr8	11613162	11613270	8:11613162-11613270	ENSG00000270154,ENSG00000251402
chr8	11615764	11616076	8:11615764-11616076	ENSG00000286985
chr8	11616605	11616770	8:11616605-11616770	-
chr8	11617501	11618056	8:11617501-11618056	ENSG00000237215,ENSG00000255052,ENSG00000286985
chr8	11631656	11632004	8:11631656-11632004	ENSG00000242296,ENSG00000286985
chr8	11642446	11642741	8:11642446-11642741	ENSG00000227888,ENSG00000286985
chr8	11644648	11644782	8:11644648-11644782	ENSG00000227888,ENSG00000286985
chr8	11675056	11675274	8:11675056-11675274	ENSG00000215339,ENSG00000136574
chr8	11675971	11676268	8:11675971-11676268	ENSG00000215339,ENSG00000136574
chr8	11676452	11676764	8:11676452-11676764	ENSG00000215339,ENSG00000136574
chr8	11676929	11677327	8:11676929-11677327	ENSG00000215339,ENSG00000136574
chr8	11678105	11678504	8:11678105-11678504	ENSG00000215339,ENSG00000136574
chr8	11679376	11679712	8:11679376-11679712	ENSG00000215339,ENSG00000136574
chr8	11680108	11680864	8:11680108-11680864	ENSG00000254623,ENSG00000254527,ENSG00000136574
chr8	11681007	11681494	8:11681007-11681494	ENSG00000254623,ENSG00000136574
chr8	11681783	11681918	8:11681783-11681918	ENSG00000254623,ENSG00000136574
chr8	11682743	11683322	8:11682743-11683322	ENSG00000254623,ENSG00000254527,ENSG00000136574
chr8	11684128	11684304	8:11684128-11684304	ENSG00000254623
chr8	11685977	11686083	8:11685977-11686083	ENSG00000227888,ENSG00000255052
chr8	11692516	11693052	8:11692516-11693052	ENSG00000136574
chr8	11697631	11697917	8:11697631-11697917	ENSG00000255549,ENSG00000145002,ENSG00000215339,ENSG00000136574
chr8	11699595	11699710	8:11699595-11699710	ENSG00000255549,ENSG00000145002,ENSG00000215339,ENSG00000136574
chr8	11700418	11700717	8:11700418-11700717	ENSG00000136574
chr8	11701214	11701637	8:11701214-11701637	ENSG00000252535,ENSG00000136574
chr8	11701901	11702284	8:11701901-11702284	ENSG00000252535,ENSG00000136574
chr8	11702317	11702420	8:11702317-11702420	ENSG00000136574
chr8	11703021	11703563	8:11703021-11703563	ENSG00000136574
chr8	11703687	11704455	8:11703687-11704455	ENSG00000255556,ENSG00000252535,ENSG00000254866,ENSG00000136574
chr8	11704540	11705424	8:11704540-11705424	ENSG00000136574
chr8	11706689	11706834	8:11706689-11706834	ENSG00000255052,ENSG00000136574
chr8	11707552	11709934	8:11707552-11709934	ENSG00000255052,ENSG00000136574
chr8	11710001	11710448	8:11710001-11710448	ENSG00000252535,ENSG00000255544
chr8	11711049	11711522	8:11711049-11711522	ENSG00000252535,ENSG00000255544
chr8	11713741	11713953	8:11713741-11713953	ENSG00000252535,ENSG00000255544
chr8	11717698	11717920	8:11717698-11717920	ENSG00000252535,ENSG00000237215
chr8	11719982	11720297	8:11719982-11720297	ENSG00000249889,ENSG00000205879
chr8	11724859	11725238	8:11724859-11725238	-
chr8	11726620	11727110	8:11726620-11727110	-
chr8	11730197	11730314	8:11730197-11730314	ENSG00000284746,ENSG00000232948
chr8	11730518	11731066	8:11730518-11731066	ENSG00000284746,ENSG00000232948
chr8	11733724	11733885	8:11733724-11733885	ENSG00000284746,ENSG00000232948
chr8	11736459	11736612	8:11736459-11736612	ENSG00000254700
chr8	11738715	11739047	8:11738715-11739047	ENSG00000232948,ENSG00000255052,ENSG00000254700
chr8	11739524	11740098	8:11739524-11740098	ENSG00000232948,ENSG00000255052,ENSG00000254700
chr8	11740160	11740265	8:11740160-11740265	-
chr8	11742039	11743215	8:11742039-11743215	ENSG00000232948,ENSG00000254527,ENSG00000254866,ENSG00000223443,ENSG00000255052,ENSG00000205884,ENSG00000206014,ENSG00000136573
chr8	11743436	11743624	8:11743436-11743624	-
chr8	11744021	11744183	8:11744021-11744183	-
chr8	11744370	11744564	8:11744370-11744564	-
chr8	11746344	11747049	8:11746344-11747049	ENSG00000255052,ENSG00000254948,ENSG00000154328,ENSG00000269954,ENSG00000136573
chr8	11748990	11749146	8:11748990-11749146	-
chr8	11749379	11749498	8:11749379-11749498	-
chr8	11753955	11754236	8:11753955-11754236	-
chr8	11755180	11755325	8:11755180-11755325	-
chr8	11756815	11757464	8:11756815-11757464	-
chr8	11757550	11757805	8:11757550-11757805	-
chr8	11758064	11758177	8:11758064-11758177	-
chr8	11758209	11758535	8:11758209-11758535	ENSG00000154328
chr8	11758585	11758685	8:11758585-11758685	-
chr8	11759280	11759486	8:11759280-11759486	-
chr8	11765507	11765701	8:11765507-11765701	ENSG00000227203,ENSG00000154328
chr8	11769370	11770096	8:11769370-11770096	ENSG00000255495,ENSG00000186523,ENSG00000254948,ENSG00000255144,ENSG00000255046,ENSG00000079459,ENSG00000227203,ENSG00000154328
chr8	11770683	11770809	8:11770683-11770809	ENSG00000251402,ENSG00000227203,ENSG00000154328
chr8	11802161	11803189	8:11802161-11803189	ENSG00000255046,ENSG00000079459,ENSG00000227203
chr8	11808171	11809264	8:11808171-11809264	ENSG00000255046,ENSG00000079459,ENSG00000227203
chr8	11831976	11832089	8:11831976-11832089	ENSG00000227203
chr8	11833715	11833815	8:11833715-11833815	-
chr8	11834140	11834569	8:11834140-11834569	ENSG00000079459,ENSG00000227203
chr8	11845399	11845934	8:11845399-11845934	ENSG00000164733
chr8	11853231	11854367	8:11853231-11854367	ENSG00000227888,ENSG00000164733
chr8	11858059	11858259	8:11858059-11858259	ENSG00000164733
chr8	11862156	11863035	8:11862156-11863035	ENSG00000249889,ENSG00000205879,ENSG00000164733
chr8	11866330	11866500	8:11866330-11866500	ENSG00000164733
chr8	11866800	11866921	8:11866800-11866921	ENSG00000164733
chr8	11867074	11867387	8:11867074-11867387	ENSG00000164733
chr8	11867591	11868524	8:11867591-11868524	ENSG00000164733
chr8	11874984	11875151	8:11874984-11875151	ENSG00000255495,ENSG00000186523,ENSG00000255144,ENSG00000164733
chr8	11902264	11902690	8:11902264-11902690	ENSG00000254948,ENSG00000255144,ENSG00000227203,ENSG00000154328
chr8	11942050	11942591	8:11942050-11942591	ENSG00000205884,ENSG00000287798,ENSG00000287755,ENSG00000206014,ENSG00000254948,ENSG00000154328
chr8	11943701	11943902	8:11943701-11943902	ENSG00000215339,ENSG00000205884,ENSG00000287798,ENSG00000287755,ENSG00000206014,ENSG00000254948,ENSG00000154328
chr8	11955455	11955895	8:11955455-11955895	ENSG00000250794,ENSG00000237215,ENSG00000205884,ENSG00000287798,ENSG00000206014,ENSG00000254948,ENSG00000154328
chr8	11957759	11957870	8:11957759-11957870	ENSG00000250794,ENSG00000205884,ENSG00000287798
chr8	11958986	11959125	8:11958986-11959125	ENSG00000250794,ENSG00000237215,ENSG00000205884,ENSG00000287798,ENSG00000206014,ENSG00000254948
chr8	11986357	11986656	8:11986357-11986656	ENSG00000254423,ENSG00000232948,ENSG00000249889,ENSG00000205879,ENSG00000223443,ENSG00000252029,ENSG00000254700,ENSG00000254817,ENSG00000255016,ENSG00000254507,ENSG00000255174,ENSG00000205882,ENSG00000205883,ENSG00000205884
chr8	11992122	11992351	8:11992122-11992351	ENSG00000232948,ENSG00000237215,ENSG00000254817,ENSG00000255016,ENSG00000254507,ENSG00000255174,ENSG00000205882,ENSG00000205883,ENSG00000205884
chr8	12015142	12015285	8:12015142-12015285	ENSG00000255556,ENSG00000254423,ENSG00000252535,ENSG00000237215,ENSG00000186523,ENSG00000254817,ENSG00000255016,ENSG00000284610,ENSG00000254507,ENSG00000205884
chr8	12194062	12194748	8:12194062-12194748	-
chr8	12194850	12195106	8:12194850-12195106	-
chr8	12436761	12436961	8:12436761-12436961	-
chr8	12601326	12601579	8:12601326-12601579	-
chr8	12659389	12659563	8:12659389-12659563	ENSG00000254724,ENSG00000254917,ENSG00000177400,ENSG00000254581,ENSG00000284613,ENSG00000284724,ENSG00000255253,ENSG00000244289,ENSG00000284663,ENSG00000255122,ENSG00000242607,ENSG00000283674,ENSG00000227888
chr8	12665519	12665736	8:12665519-12665736	ENSG00000254724,ENSG00000254917,ENSG00000177400,ENSG00000254581,ENSG00000284613,ENSG00000284724,ENSG00000255253,ENSG00000244289,ENSG00000284746,ENSG00000255122,ENSG00000283674,ENSG00000250794,ENSG00000251402,ENSG00000232948,ENSG00000249889,ENSG00000205879,ENSG00000254923,ENSG00000255052
chr8	12721344	12721474	8:12721344-12721474	ENSG00000283523,ENSG00000266206,ENSG00000154359,ENSG00000264512,ENSG00000254724,ENSG00000254917,ENSG00000177400,ENSG00000254581,ENSG00000244289,ENSG00000284663
chr8	12750987	12751110	8:12750987-12751110	ENSG00000255494,ENSG00000283523,ENSG00000266206,ENSG00000154359,ENSG00000254724,ENSG00000254917,ENSG00000177400,ENSG00000284663
chr8	12752838	12753040	8:12752838-12753040	ENSG00000255494,ENSG00000283523,ENSG00000266206,ENSG00000154359,ENSG00000254724,ENSG00000254917,ENSG00000177400,ENSG00000284663
chr8	12753482	12753622	8:12753482-12753622	ENSG00000255494,ENSG00000283523,ENSG00000266206,ENSG00000154359,ENSG00000254724,ENSG00000254917,ENSG00000284663
chr8	12753814	12756151	8:12753814-12756151	ENSG00000255494,ENSG00000283523,ENSG00000266206,ENSG00000154359,ENSG00000264512,ENSG00000254724,ENSG00000254917,ENSG00000177400,ENSG00000254581,ENSG00000244289,ENSG00000284663,ENSG00000283674,ENSG00000251402,ENSG00000254923
chr8	12757568	12757921	8:12757568-12757921	ENSG00000255494,ENSG00000154359,ENSG00000254724,ENSG00000254917,ENSG00000177400
chr8	12757994	12758100	8:12757994-12758100	ENSG00000255494,ENSG00000154359,ENSG00000254724
chr8	12765618	12765742	8:12765618-12765742	ENSG00000255494,ENSG00000254724,ENSG00000177400,ENSG00000270154,ENSG00000254527,ENSG00000255495,ENSG00000186523,ENSG00000254866
chr8	12766454	12767217	8:12766454-12767217	ENSG00000255413,ENSG00000255494,ENSG00000254813,ENSG00000154359,ENSG00000254724,ENSG00000254917,ENSG00000177400,ENSG00000254581,ENSG00000255253,ENSG00000284746,ENSG00000270154,ENSG00000254527,ENSG00000255495,ENSG00000186523,ENSG00000254866,ENSG00000223443
chr8	12813876	12814117	8:12813876-12814117	ENSG00000254425,ENSG00000254753,ENSG00000255413,ENSG00000255457,ENSG00000255494,ENSG00000254813,ENSG00000254724,ENSG00000254917,ENSG00000177400,ENSG00000254581,ENSG00000255253,ENSG00000244289,ENSG00000284663,ENSG00000255122,ENSG00000242607,ENSG00000270154,ENSG00000255549,ENSG00000270074,ENSG00000252535,ENSG00000223443
chr8	12814177	12814391	8:12814177-12814391	ENSG00000255494,ENSG00000254813,ENSG00000254724,ENSG00000254917,ENSG00000177400,ENSG00000255253,ENSG00000244289,ENSG00000284663,ENSG00000270154,ENSG00000255549,ENSG00000270074
chr8	12840791	12840919	8:12840791-12840919	ENSG00000255413,ENSG00000255457,ENSG00000255494,ENSG00000254724,ENSG00000254917,ENSG00000177400,ENSG00000254581,ENSG00000284613,ENSG00000255253,ENSG00000244289,ENSG00000284663,ENSG00000255122,ENSG00000242607,ENSG00000270154,ENSG00000283674,ENSG00000249889,ENSG00000205879
chr8	12936390	12936556	8:12936390-12936556	ENSG00000254753,ENSG00000250305,ENSG00000284746,ENSG00000270154,ENSG00000242296
chr8	12951371	12952427	8:12951371-12952427	ENSG00000255457,ENSG00000251468,ENSG00000250305,ENSG00000270074
chr8	12972543	12972669	8:12972543-12972669	ENSG00000255457,ENSG00000251468,ENSG00000249889,ENSG00000205879
chr8	12972981	12973102	8:12972981-12973102	ENSG00000255457,ENSG00000251468,ENSG00000249889,ENSG00000205879
chr8	12979058	12979196	8:12979058-12979196	ENSG00000255437,ENSG00000255457,ENSG00000251468,ENSG00000255253,ENSG00000254527
chr8	13003955	13004176	8:13003955-13004176	ENSG00000254425,ENSG00000254753,ENSG00000255413,ENSG00000255457,ENSG00000250305,ENSG00000244289,ENSG00000284663,ENSG00000270154,ENSG00000250794,ENSG00000254866,ENSG00000223443
chr8	13033968	13034125	8:13033968-13034125	ENSG00000255457,ENSG00000286798,ENSG00000206996
chr8	13042425	13042579	8:13042425-13042579	ENSG00000254753,ENSG00000255413,ENSG00000255457,ENSG00000286798,ENSG00000253257,ENSG00000253932,ENSG00000206996,ENSG00000255253,ENSG00000270154,ENSG00000254866
chr8	13067904	13068040	8:13067904-13068040	ENSG00000270154,ENSG00000227888
chr8	13100320	13100635	8:13100320-13100635	ENSG00000253932,ENSG00000164741,ENSG00000251402,ENSG00000270074
chr8	13100720	13100820	8:13100720-13100820	ENSG00000164741,ENSG00000251402,ENSG00000270074
chr8	13127779	13127882	8:13127779-13127882	ENSG00000164741
chr8	13131876	13132091	8:13131876-13132091	ENSG00000164741,ENSG00000254527
chr8	13132526	13132738	8:13132526-13132738	ENSG00000164741
chr8	13132857	13133742	8:13132857-13133742	ENSG00000252264,ENSG00000214366,ENSG00000254575,ENSG00000255437,ENSG00000254425,ENSG00000254753,ENSG00000255413,ENSG00000255457,ENSG00000286798,ENSG00000252179,ENSG00000253257,ENSG00000253932,ENSG00000287134,ENSG00000164741,ENSG00000206996,ENSG00000255253,ENSG00000244289,ENSG00000242607,ENSG00000145002,ENSG00000254527,ENSG00000255495,ENSG00000186523,ENSG00000254866,ENSG00000223443,ENSG00000226430,ENSG00000233050
chr8	13150476	13150588	8:13150476-13150588	ENSG00000287134,ENSG00000284663
chr8	13158876	13159614	8:13158876-13159614	ENSG00000254575,ENSG00000255437,ENSG00000255413,ENSG00000253257,ENSG00000253932,ENSG00000200630,ENSG00000287134,ENSG00000284663
chr8	13220810	13221607	8:13220810-13221607	ENSG00000206950,ENSG00000252264,ENSG00000214366,ENSG00000254575,ENSG00000255437,ENSG00000254425,ENSG00000254753,ENSG00000255413,ENSG00000255457,ENSG00000286798,ENSG00000252179,ENSG00000253257,ENSG00000253932,ENSG00000227888,ENSG00000226430,ENSG00000255052,ENSG00000233050
chr8	13239863	13240055	8:13239863-13240055	ENSG00000253257,ENSG00000253932,ENSG00000255495,ENSG00000186523
chr8	13245253	13245393	8:13245253-13245393	ENSG00000253257,ENSG00000253932,ENSG00000227888
chr8	13246934	13247449	8:13246934-13247449	ENSG00000206950,ENSG00000255413,ENSG00000253257,ENSG00000253932,ENSG00000227888
chr8	13275557	13275961	8:13275557-13275961	ENSG00000253257,ENSG00000253932,ENSG00000164741,ENSG00000254866
chr8	13276119	13276754	8:13276119-13276754	ENSG00000254575,ENSG00000255457,ENSG00000253257,ENSG00000253932,ENSG00000164741,ENSG00000254866
chr8	13432722	13432937	8:13432722-13432937	ENSG00000252035,ENSG00000206950,ENSG00000252264,ENSG00000214366,ENSG00000254575,ENSG00000254425,ENSG00000254753,ENSG00000255413,ENSG00000255457,ENSG00000286798,ENSG00000254491,ENSG00000252179,ENSG00000253257,ENSG00000253932
chr8	13434177	13434303	8:13434177-13434303	ENSG00000255413,ENSG00000255457,ENSG00000286798,ENSG00000252179,ENSG00000253257,ENSG00000253932
chr8	13471819	13471930	8:13471819-13471930	ENSG00000214366,ENSG00000254753,ENSG00000255413,ENSG00000255457,ENSG00000286798,ENSG00000254491,ENSG00000252179
chr8	13492499	13492665	8:13492499-13492665	ENSG00000255413,ENSG00000255457,ENSG00000286798,ENSG00000254491,ENSG00000252179,ENSG00000253257,ENSG00000164741
chr8	13514630	13514974	8:13514630-13514974	ENSG00000255457,ENSG00000286798,ENSG00000252179,ENSG00000164741
chr8	13566676	13566921	8:13566676-13566921	ENSG00000206950,ENSG00000252264,ENSG00000214366,ENSG00000254575,ENSG00000255437,ENSG00000254425,ENSG00000254753,ENSG00000255413,ENSG00000255457,ENSG00000286798,ENSG00000254491,ENSG00000164743,ENSG00000252179,ENSG00000242607,ENSG00000254527,ENSG00000249889,ENSG00000205879
chr8	14920155	14920355	8:14920155-14920355	ENSG00000253934,ENSG00000253951,ENSG00000253648,ENSG00000226836,ENSG00000287476,ENSG00000250483,ENSG00000249368,ENSG00000255076,ENSG00000199127,ENSG00000255365,ENSG00000252035,ENSG00000206950,ENSG00000252264,ENSG00000214366,ENSG00000254575,ENSG00000185053,ENSG00000255437,ENSG00000254425,ENSG00000254753,ENSG00000255413,ENSG00000255457
chr8	15378427	15378555	8:15378427-15378555	ENSG00000253934,ENSG00000253951,ENSG00000253648,ENSG00000226836,ENSG00000287476,ENSG00000250483,ENSG00000249368,ENSG00000199127,ENSG00000255365,ENSG00000252035,ENSG00000206950,ENSG00000252264,ENSG00000214366,ENSG00000254575,ENSG00000185053,ENSG00000255437,ENSG00000254425,ENSG00000254753
chr8	15453751	15453881	8:15453751-15453881	ENSG00000253934,ENSG00000253951,ENSG00000253648,ENSG00000226836,ENSG00000287476,ENSG00000250483,ENSG00000249368,ENSG00000255076,ENSG00000199127,ENSG00000255365,ENSG00000252035,ENSG00000206950,ENSG00000252264,ENSG00000214366,ENSG00000254575,ENSG00000185053,ENSG00000255437,ENSG00000254425,ENSG00000254753
chr8	15540118	15540842	8:15540118-15540842	ENSG00000287476,ENSG00000250483,ENSG00000104723
chr8	15562676	15562939	8:15562676-15562939	ENSG00000226836,ENSG00000250483,ENSG00000104723,ENSG00000206950,ENSG00000185053
chr8	15582679	15582792	8:15582679-15582792	ENSG00000253934,ENSG00000253951,ENSG00000253648,ENSG00000226836,ENSG00000287476,ENSG00000250483,ENSG00000255365,ENSG00000252264,ENSG00000214366,ENSG00000185053
chr8	15605790	15606088	8:15605790-15606088	ENSG00000253934,ENSG00000253951,ENSG00000038945,ENSG00000253648,ENSG00000226836,ENSG00000287476,ENSG00000250483,ENSG00000104723,ENSG00000249368,ENSG00000255076,ENSG00000199127,ENSG00000255365,ENSG00000252035,ENSG00000206950,ENSG00000252264,ENSG00000214366,ENSG00000254575,ENSG00000185053,ENSG00000255437,ENSG00000254425,ENSG00000254753
chr8	15644196	15644353	8:15644196-15644353	ENSG00000253934,ENSG00000253951,ENSG00000253648,ENSG00000226836,ENSG00000287476,ENSG00000250483,ENSG00000104723,ENSG00000249368,ENSG00000199127,ENSG00000255365,ENSG00000252035,ENSG00000206950,ENSG00000252264,ENSG00000214366,ENSG00000254575,ENSG00000185053,ENSG00000255437
chr8	15677658	15677785	8:15677658-15677785	ENSG00000253648,ENSG00000226836,ENSG00000287476,ENSG00000250483,ENSG00000248423,ENSG00000104723,ENSG00000185053
chr8	15683936	15684413	8:15683936-15684413	ENSG00000253951,ENSG00000253648,ENSG00000226836,ENSG00000287476,ENSG00000250483,ENSG00000248423,ENSG00000104723,ENSG00000249368,ENSG00000255365,ENSG00000252035,ENSG00000206950,ENSG00000185053,ENSG00000255437,ENSG00000254425
chr8	16553252	16553426	8:16553252-16553426	ENSG00000253184,ENSG00000253934,ENSG00000253951,ENSG00000038945,ENSG00000253648,ENSG00000226836,ENSG00000287476
chr8	16620789	16621008	8:16620789-16621008	ENSG00000253184,ENSG00000253934,ENSG00000253951,ENSG00000038945,ENSG00000253648,ENSG00000226836,ENSG00000287476
chr8	16621777	16622021	8:16621777-16622021	ENSG00000253184,ENSG00000253934,ENSG00000253951,ENSG00000038945,ENSG00000253648,ENSG00000226836,ENSG00000287476,ENSG00000250483
chr8	16678590	16678844	8:16678590-16678844	ENSG00000253184,ENSG00000253496,ENSG00000253934,ENSG00000253951,ENSG00000038945,ENSG00000253648,ENSG00000226836,ENSG00000287476,ENSG00000250483
chr8	16690071	16690213	8:16690071-16690213	ENSG00000253496,ENSG00000253934,ENSG00000253951
chr8	16695960	16696172	8:16695960-16696172	ENSG00000253496,ENSG00000253934,ENSG00000253951,ENSG00000038945,ENSG00000287476
chr8	16826067	16826321	8:16826067-16826321	ENSG00000249258,ENSG00000078579,ENSG00000264092,ENSG00000253934,ENSG00000253951,ENSG00000038945,ENSG00000253648,ENSG00000226836,ENSG00000287476
chr8	16831789	16831915	8:16831789-16831915	ENSG00000249258,ENSG00000264092,ENSG00000253934,ENSG00000253951
chr8	16972452	16972594	8:16972452-16972594	ENSG00000078579,ENSG00000264092,ENSG00000253951
chr8	17013015	17013172	8:17013015-17013172	ENSG00000249258,ENSG00000078579,ENSG00000264092
chr8	17026720	17027988	8:17026720-17027988	ENSG00000249258,ENSG00000155970,ENSG00000078579,ENSG00000264092,ENSG00000253951
chr8	17031084	17031222	8:17031084-17031222	ENSG00000249258,ENSG00000155970,ENSG00000078579
chr8	17113466	17113628	8:17113466-17113628	ENSG00000249258,ENSG00000264092
chr8	17152491	17152636	8:17152491-17152636	ENSG00000104219,ENSG00000244113,ENSG00000249258
chr8	17155704	17157362	8:17155704-17157362	ENSG00000104219,ENSG00000244113,ENSG00000249258
chr8	17158737	17158868	8:17158737-17158868	ENSG00000104219,ENSG00000244113,ENSG00000249258
chr8	17158999	17159177	8:17158999-17159177	ENSG00000104219,ENSG00000244113,ENSG00000249258
chr8	17162980	17163411	8:17162980-17163411	ENSG00000104219,ENSG00000244113,ENSG00000249258
chr8	17233286	17233443	8:17233286-17233443	ENSG00000155975,ENSG00000198791
chr8	17246291	17247772	8:17246291-17247772	ENSG00000155975,ENSG00000198791
chr8	17320634	17321459	8:17320634-17321459	ENSG00000003987,ENSG00000155975
chr8	17349822	17350333	8:17349822-17350333	ENSG00000003987
chr8	17352872	17353013	8:17352872-17353013	ENSG00000003987
chr8	17360621	17360909	8:17360621-17360909	ENSG00000003987
chr8	17466587	17466690	8:17466587-17466690	ENSG00000214607
chr8	17496786	17497629	8:17496786-17497629	ENSG00000279932,ENSG00000279903,ENSG00000280453,ENSG00000279271,ENSG00000003989
chr8	17499371	17499490	8:17499371-17499490	ENSG00000279903,ENSG00000280453,ENSG00000279271,ENSG00000003989
chr8	17518281	17518551	8:17518281-17518551	ENSG00000279932,ENSG00000279903
chr8	17521576	17521744	8:17521576-17521744	ENSG00000279932
chr8	17535234	17535358	8:17535234-17535358	ENSG00000003989
chr8	17537343	17537533	8:17537343-17537533	ENSG00000003989
chr8	17537567	17537925	8:17537567-17537925	ENSG00000003989
chr8	17576305	17576591	8:17576305-17576591	ENSG00000104213
chr8	17576980	17577105	8:17576980-17577105	ENSG00000104213
chr8	17577176	17577720	8:17577176-17577720	ENSG00000104213
chr8	17602694	17602878	8:17602694-17602878	ENSG00000277466,ENSG00000253168
chr8	17605868	17606046	8:17605868-17606046	ENSG00000287303
chr8	17606564	17606855	8:17606564-17606855	ENSG00000277466,ENSG00000287303,ENSG00000265520,ENSG00000253168
chr8	17608415	17609200	8:17608415-17609200	ENSG00000277466,ENSG00000287303,ENSG00000253168
chr8	17626964	17627174	8:17626964-17627174	ENSG00000104213,ENSG00000287303
chr8	17641464	17641792	8:17641464-17641792	ENSG00000129422
chr8	17648713	17649128	8:17648713-17649128	ENSG00000104213,ENSG00000129422,ENSG00000265520
chr8	17653932	17654130	8:17653932-17654130	ENSG00000129422
chr8	17661699	17661935	8:17661699-17661935	ENSG00000129422,ENSG00000265520
chr8	17672727	17672875	8:17672727-17672875	ENSG00000129422,ENSG00000265520
chr8	17674516	17675210	8:17674516-17675210	ENSG00000129422,ENSG00000265520
chr8	17676373	17676549	8:17676373-17676549	ENSG00000129422,ENSG00000265520
chr8	17691384	17691494	8:17691384-17691494	ENSG00000129422,ENSG00000265520
chr8	17695801	17696033	8:17695801-17696033	ENSG00000129422,ENSG00000265520,ENSG00000253168
chr8	17696103	17696434	8:17696103-17696434	ENSG00000129422,ENSG00000265520,ENSG00000253168
chr8	17699658	17699829	8:17699658-17699829	ENSG00000129422,ENSG00000265520,ENSG00000253168
chr8	17725347	17725544	8:17725347-17725544	ENSG00000129422,ENSG00000104760,ENSG00000253215
chr8	17735408	17735839	8:17735408-17735839	ENSG00000129422,ENSG00000212280,ENSG00000104760,ENSG00000253215,ENSG00000254054
chr8	17735986	17736123	8:17735986-17736123	ENSG00000212280
chr8	17736289	17736395	8:17736289-17736395	ENSG00000212280,ENSG00000253215
chr8	17752642	17752893	8:17752642-17752893	ENSG00000129422,ENSG00000212280,ENSG00000253215
chr8	17767849	17768098	8:17767849-17768098	ENSG00000129422,ENSG00000212280,ENSG00000104760,ENSG00000253215
chr8	17772502	17772634	8:17772502-17772634	ENSG00000129422
chr8	17775737	17775965	8:17775737-17775965	ENSG00000129422,ENSG00000253215
chr8	17780044	17780228	8:17780044-17780228	ENSG00000129422,ENSG00000253215
chr8	17781661	17782100	8:17781661-17782100	ENSG00000129422,ENSG00000253215
chr8	17786715	17787518	8:17786715-17787518	ENSG00000129422,ENSG00000253944,ENSG00000253671,ENSG00000104760,ENSG00000253215
chr8	17794778	17794919	8:17794778-17794919	ENSG00000253944
chr8	17799988	17800397	8:17799988-17800397	ENSG00000253944,ENSG00000253671
chr8	17800639	17801821	8:17800639-17801821	ENSG00000129422,ENSG00000253944,ENSG00000253671,ENSG00000104760,ENSG00000253215
chr8	17847384	17847610	8:17847384-17847610	ENSG00000104760,ENSG00000253215
chr8	17851219	17851337	8:17851219-17851337	ENSG00000104760,ENSG00000253215
chr8	17912727	17912840	8:17912727-17912840	ENSG00000104760,ENSG00000253215,ENSG00000254054
chr8	17914940	17915046	8:17914940-17915046	ENSG00000104760,ENSG00000253215,ENSG00000254054
chr8	17922399	17924394	8:17922399-17924394	ENSG00000104760,ENSG00000078674
chr8	17924858	17924966	8:17924858-17924966	ENSG00000078674
chr8	17976512	17976668	8:17976512-17976668	ENSG00000078674
chr8	18053304	18053663	8:18053304-18053663	ENSG00000104763,ENSG00000286542
chr8	18055105	18055576	8:18055105-18055576	ENSG00000104763
chr8	18056404	18056530	8:18056404-18056530	ENSG00000104763
chr8	18059876	18060026	8:18059876-18060026	ENSG00000104763
chr8	18067524	18067798	8:18067524-18067798	ENSG00000104763,ENSG00000245281,ENSG00000253384,ENSG00000286542
chr8	18068426	18068535	8:18068426-18068535	ENSG00000104763
chr8	18071803	18072531	8:18071803-18072531	ENSG00000104763,ENSG00000245281,ENSG00000253384,ENSG00000286542
chr8	18074420	18074868	8:18074420-18074868	ENSG00000104763,ENSG00000245281,ENSG00000253384
chr8	18075973	18076182	8:18075973-18076182	ENSG00000104763,ENSG00000245281,ENSG00000253384
chr8	18076301	18076406	8:18076301-18076406	ENSG00000104763,ENSG00000245281
chr8	18081065	18081452	8:18081065-18081452	ENSG00000104763,ENSG00000245281,ENSG00000253384
chr8	18083113	18085087	8:18083113-18085087	ENSG00000104763,ENSG00000245281,ENSG00000253384,ENSG00000286542
chr8	18137804	18137978	8:18137804-18137978	ENSG00000253384,ENSG00000286542
chr8	18138024	18138153	8:18138024-18138153	ENSG00000286542
chr8	18197416	18197568	8:18197416-18197568	ENSG00000286542,ENSG00000171428,ENSG00000254015
chr8	18209937	18210186	8:18209937-18210186	ENSG00000286542,ENSG00000171428,ENSG00000254015,ENSG00000253937
chr8	18280826	18281089	8:18280826-18281089	ENSG00000286542,ENSG00000253937
chr8	18387052	18387262	8:18387052-18387262	ENSG00000253937,ENSG00000244593,ENSG00000285624,ENSG00000271654,ENSG00000156006
chr8	18554122	18554297	8:18554122-18554297	ENSG00000253937
chr8	18580874	18581186	8:18580874-18581186	ENSG00000253937
chr8	18673455	18673650	8:18673455-18673650	ENSG00000253937
chr8	18674169	18674304	8:18674169-18674304	-
chr8	18680398	18680522	8:18680398-18680522	ENSG00000156011
chr8	18688693	18688881	8:18688693-18688881	ENSG00000156011
chr8	18689500	18689785	8:18689500-18689785	ENSG00000156011
chr8	18690245	18690351	8:18690245-18690351	-
chr8	18690493	18690682	8:18690493-18690682	-
chr8	18718027	18718146	8:18718027-18718146	ENSG00000187229
chr8	18740063	18740263	8:18740063-18740263	ENSG00000187229,ENSG00000244018
chr8	18756095	18756231	8:18756095-18756231	ENSG00000244018
chr8	18783725	18783825	8:18783725-18783825	ENSG00000244018
chr8	18795505	18795681	8:18795505-18795681	ENSG00000156011,ENSG00000244018
chr8	18807214	18807412	8:18807214-18807412	ENSG00000156011
chr8	18814267	18814405	8:18814267-18814405	ENSG00000156011
chr8	18815641	18815821	8:18815641-18815821	-
chr8	18816784	18817078	8:18816784-18817078	-
chr8	18822285	18822681	8:18822285-18822681	-
chr8	18823480	18823747	8:18823480-18823747	ENSG00000244018
chr8	18823810	18824016	8:18823810-18824016	-
chr8	18827042	18827171	8:18827042-18827171	-
chr8	18827317	18827423	8:18827317-18827423	-
chr8	18834428	18834675	8:18834428-18834675	ENSG00000244018
chr8	18837207	18837364	8:18837207-18837364	-
chr8	18842158	18842258	8:18842158-18842258	ENSG00000283402
chr8	18851383	18851830	8:18851383-18851830	ENSG00000156011,ENSG00000244018,ENSG00000283402,ENSG00000278886,ENSG00000201157,ENSG00000253335
chr8	18853707	18853835	8:18853707-18853835	ENSG00000156011,ENSG00000283402
chr8	18854152	18854525	8:18854152-18854525	ENSG00000156011,ENSG00000283402
chr8	18854895	18855103	8:18854895-18855103	ENSG00000156011,ENSG00000283402,ENSG00000278886
chr8	18865627	18865769	8:18865627-18865769	ENSG00000278886
chr8	18865842	18866037	8:18865842-18866037	ENSG00000278886
chr8	18886798	18887146	8:18886798-18887146	ENSG00000156011,ENSG00000253335,ENSG00000254201,ENSG00000253280
chr8	19013594	19014081	8:19013594-19014081	ENSG00000156011,ENSG00000201157,ENSG00000253335,ENSG00000270255,ENSG00000254242,ENSG00000254201,ENSG00000253280
chr8	19045387	19045541	8:19045387-19045541	ENSG00000201157,ENSG00000253335,ENSG00000270255,ENSG00000253557,ENSG00000254242,ENSG00000250316,ENSG00000254201,ENSG00000253280
chr8	19067682	19067846	8:19067682-19067846	ENSG00000201157,ENSG00000253335,ENSG00000270255,ENSG00000253557,ENSG00000254242,ENSG00000250316,ENSG00000254201,ENSG00000253280
chr8	19128314	19128581	8:19128314-19128581	ENSG00000201157,ENSG00000253335,ENSG00000270255,ENSG00000253557,ENSG00000254242,ENSG00000250316,ENSG00000254201,ENSG00000253280
chr8	19229029	19229172	8:19229029-19229172	ENSG00000201157,ENSG00000253335,ENSG00000253557,ENSG00000254242,ENSG00000250316,ENSG00000254201,ENSG00000253280
chr8	19273980	19274161	8:19273980-19274161	ENSG00000201157,ENSG00000253557,ENSG00000250316,ENSG00000254201,ENSG00000253280,ENSG00000279919
chr8	19291556	19291772	8:19291556-19291772	ENSG00000201157,ENSG00000253335,ENSG00000253557,ENSG00000250316,ENSG00000254201,ENSG00000253280,ENSG00000279919,ENSG00000104611
chr8	19314227	19314504	8:19314227-19314504	ENSG00000254201,ENSG00000253280,ENSG00000104611
chr8	19389478	19389704	8:19389478-19389704	ENSG00000279858
chr8	19396145	19396397	8:19396145-19396397	ENSG00000279858
chr8	19408513	19408962	8:19408513-19408962	ENSG00000279858
chr8	19506486	19506722	8:19506486-19506722	ENSG00000147408
chr8	19510903	19511190	8:19510903-19511190	-
chr8	19519564	19519753	8:19519564-19519753	-
chr8	19540825	19540925	8:19540825-19540925	-
chr8	19602196	19602576	8:19602196-19602576	ENSG00000147408
chr8	19605518	19605635	8:19605518-19605635	ENSG00000147408
chr8	19646849	19646978	8:19646849-19646978	ENSG00000147408
chr8	19681605	19683273	8:19681605-19683273	ENSG00000147408,ENSG00000253270
chr8	19707085	19707254	8:19707085-19707254	-
chr8	19709606	19709747	8:19709606-19709747	-
chr8	19715798	19715921	8:19715798-19715921	-
chr8	19730603	19731100	8:19730603-19731100	ENSG00000253270
chr8	19754753	19754866	8:19754753-19754866	ENSG00000147408
chr8	19757038	19757547	8:19757038-19757547	ENSG00000147408
chr8	19757793	19758002	8:19757793-19758002	ENSG00000279858,ENSG00000147408
chr8	19816977	19817910	8:19816977-19817910	ENSG00000104613
chr8	19818067	19818317	8:19818067-19818317	ENSG00000104613
chr8	19928962	19929083	8:19928962-19929083	ENSG00000242709
chr8	19936981	19937287	8:19936981-19937287	ENSG00000175445,ENSG00000253775
chr8	19937639	19937739	8:19937639-19937739	ENSG00000175445
chr8	19939154	19940539	8:19939154-19940539	ENSG00000175445
chr8	19951066	19951266	8:19951066-19951266	ENSG00000175445
chr8	19962673	19963062	8:19962673-19963062	ENSG00000175445
chr8	20059134	20059725	8:20059134-20059725	ENSG00000253775,ENSG00000242709
chr8	20062065	20062689	8:20062065-20062689	ENSG00000253775,ENSG00000242709
chr8	20063465	20063579	8:20063465-20063579	ENSG00000253775
chr8	20105841	20105959	8:20105841-20105959	ENSG00000253775,ENSG00000242709
chr8	20187046	20187264	8:20187046-20187264	ENSG00000036565,ENSG00000147416
chr8	20197038	20197699	8:20197038-20197699	ENSG00000036565,ENSG00000147416,ENSG00000222267,ENSG00000253733,ENSG00000253164
chr8	20238725	20238960	8:20238725-20238960	ENSG00000222267,ENSG00000061337,ENSG00000253733,ENSG00000253164
chr8	20295081	20295262	8:20295081-20295262	ENSG00000222267,ENSG00000061337,ENSG00000253733,ENSG00000274467,ENSG00000253164
chr8	20303883	20304149	8:20303883-20304149	ENSG00000222267,ENSG00000061337,ENSG00000253733,ENSG00000274467,ENSG00000253164
chr8	20376356	20376461	8:20376356-20376461	ENSG00000222267,ENSG00000253733,ENSG00000253164
chr8	20543001	20543151	8:20543001-20543151	ENSG00000253178,ENSG00000253300,ENSG00000253866,ENSG00000254260,ENSG00000253147,ENSG00000254026,ENSG00000253199
chr8	20736907	20737117	8:20736907-20737117	ENSG00000253300,ENSG00000253866,ENSG00000254260,ENSG00000253147,ENSG00000254026,ENSG00000253199
chr8	20771493	20771597	8:20771493-20771597	ENSG00000253300,ENSG00000253866,ENSG00000254260,ENSG00000253147,ENSG00000254026,ENSG00000253199
chr8	20785878	20786271	8:20785878-20786271	ENSG00000253300,ENSG00000253866,ENSG00000254260,ENSG00000253147,ENSG00000254026,ENSG00000253199,ENSG00000254040
chr8	20815594	20815694	8:20815594-20815694	ENSG00000253300,ENSG00000253866,ENSG00000254260,ENSG00000253147,ENSG00000254026,ENSG00000253199
chr8	21041200	21041400	8:21041200-21041400	ENSG00000253866,ENSG00000254260,ENSG00000253147,ENSG00000254026,ENSG00000253199,ENSG00000254040,ENSG00000254334,ENSG00000273484
chr8	21099176	21099276	8:21099176-21099276	ENSG00000253866,ENSG00000254260,ENSG00000253147,ENSG00000254026,ENSG00000253199,ENSG00000254040
chr8	21124352	21124656	8:21124352-21124656	ENSG00000253866,ENSG00000254260,ENSG00000254092,ENSG00000253147,ENSG00000254026,ENSG00000253199,ENSG00000254040
chr8	21126607	21127093	8:21126607-21127093	ENSG00000253866,ENSG00000254260,ENSG00000254092,ENSG00000253147,ENSG00000254026,ENSG00000253199,ENSG00000254040,ENSG00000280215
chr8	21129395	21129497	8:21129395-21129497	ENSG00000254092,ENSG00000280215
chr8	21130097	21130337	8:21130097-21130337	ENSG00000253866,ENSG00000254260,ENSG00000254092,ENSG00000253147,ENSG00000254026,ENSG00000253199,ENSG00000254040,ENSG00000280215
chr8	21131036	21131146	8:21131036-21131146	ENSG00000254092,ENSG00000280215
chr8	21179152	21179540	8:21179152-21179540	ENSG00000253866,ENSG00000254260,ENSG00000253147,ENSG00000254026,ENSG00000253199,ENSG00000254040,ENSG00000286346,ENSG00000254334
chr8	21234307	21234619	8:21234307-21234619	ENSG00000253300,ENSG00000253866,ENSG00000254260,ENSG00000253147,ENSG00000254026,ENSG00000253199,ENSG00000254040,ENSG00000254334
chr8	21273208	21273326	8:21273208-21273326	ENSG00000254260,ENSG00000253147,ENSG00000254026,ENSG00000253199,ENSG00000254040,ENSG00000254334
chr8	21314273	21314492	8:21314273-21314492	ENSG00000254334
chr8	21624079	21624208	8:21624079-21624208	ENSG00000168546,ENSG00000273484
chr8	21685104	21685260	8:21685104-21685260	ENSG00000273484
chr8	21687149	21687345	8:21687149-21687345	ENSG00000273484
chr8	21710627	21710983	8:21710627-21710983	ENSG00000253866,ENSG00000253147,ENSG00000254026,ENSG00000273484
chr8	21744187	21744535	8:21744187-21744535	ENSG00000253866,ENSG00000253199,ENSG00000168546,ENSG00000273484
chr8	21757055	21757262	8:21757055-21757262	ENSG00000168546,ENSG00000273484
chr8	21784429	21784578	8:21784429-21784578	ENSG00000168546,ENSG00000273484
chr8	21893250	21893470	8:21893250-21893470	ENSG00000273484
chr8	21919272	21920042	8:21919272-21920042	ENSG00000147443,ENSG00000130227,ENSG00000158806
chr8	21920424	21920638	8:21920424-21920638	ENSG00000130227
chr8	22010187	22010720	8:22010187-22010720	ENSG00000130227,ENSG00000158806
chr8	22036897	22037094	8:22036897-22037094	ENSG00000158806,ENSG00000158815
chr8	22048901	22049149	8:22048901-22049149	ENSG00000158806,ENSG00000158815,ENSG00000158856
chr8	22054104	22054312	8:22054104-22054312	ENSG00000158806,ENSG00000158815,ENSG00000158856
chr8	22056567	22056680	8:22056567-22056680	ENSG00000158856
chr8	22058854	22059072	8:22058854-22059072	ENSG00000158856
chr8	22061339	22061556	8:22061339-22061556	ENSG00000158856
chr8	22066607	22067035	8:22066607-22067035	ENSG00000158806,ENSG00000158815,ENSG00000158856
chr8	22089032	22089266	8:22089032-22089266	ENSG00000158863,ENSG00000275074
chr8	22089424	22089659	8:22089424-22089659	ENSG00000158863
chr8	22109105	22109842	8:22109105-22109842	ENSG00000158863,ENSG00000275074,ENSG00000168453,ENSG00000288677
chr8	22133300	22133546	8:22133300-22133546	ENSG00000168453,ENSG00000288677,ENSG00000168476
chr8	22134048	22134159	8:22134048-22134159	ENSG00000168453,ENSG00000288677
chr8	22137378	22137667	8:22137378-22137667	ENSG00000168453,ENSG00000288677,ENSG00000168476
chr8	22141693	22142087	8:22141693-22142087	ENSG00000168453,ENSG00000288677,ENSG00000168476,ENSG00000168481,ENSG00000168484,ENSG00000168487,ENSG00000177725
chr8	22143706	22143990	8:22143706-22143990	ENSG00000168476,ENSG00000168481,ENSG00000168484,ENSG00000177725
chr8	22164616	22165096	8:22164616-22165096	ENSG00000168481,ENSG00000168484,ENSG00000168487,ENSG00000177725
chr8	22165143	22165631	8:22165143-22165631	ENSG00000168481,ENSG00000168484,ENSG00000168487,ENSG00000177725
chr8	22201704	22202001	8:22201704-22202001	ENSG00000168487,ENSG00000177725,ENSG00000285881
chr8	22210619	22210734	8:22210619-22210734	ENSG00000285881
chr8	22212413	22212543	8:22212413-22212543	ENSG00000285881
chr8	22223924	22224266	8:22223924-22224266	ENSG00000285881,ENSG00000168490
chr8	22224321	22224640	8:22224321-22224640	ENSG00000285881,ENSG00000168490
chr8	22227733	22228069	8:22227733-22228069	ENSG00000285881,ENSG00000168490,ENSG00000254064,ENSG00000197181
chr8	22237420	22237523	8:22237420-22237523	ENSG00000168490,ENSG00000254064,ENSG00000197181
chr8	22244829	22245536	8:22244829-22245536	ENSG00000208037,ENSG00000168495,ENSG00000254064,ENSG00000197181
chr8	22253216	22253506	8:22253216-22253506	ENSG00000208037,ENSG00000168495,ENSG00000254064,ENSG00000197181
chr8	22311492	22311696	8:22311492-22311696	ENSG00000254064,ENSG00000197181
chr8	22366955	22368429	8:22366955-22368429	ENSG00000254064,ENSG00000197181,ENSG00000104635
chr8	22370740	22371273	8:22370740-22371273	ENSG00000254064,ENSG00000197181,ENSG00000104635
chr8	22383466	22384355	8:22383466-22384355	ENSG00000254064,ENSG00000197181,ENSG00000104635,ENSG00000241026
chr8	22392249	22392951	8:22392249-22392951	ENSG00000254064,ENSG00000197181,ENSG00000104635,ENSG00000241026
chr8	22393234	22393353	8:22393234-22393353	ENSG00000104635,ENSG00000241026
chr8	22397516	22397857	8:22397516-22397857	ENSG00000254064,ENSG00000197181,ENSG00000104635,ENSG00000241026
chr8	22401065	22401397	8:22401065-22401397	ENSG00000254064,ENSG00000197181,ENSG00000104635,ENSG00000241026
chr8	22406040	22406188	8:22406040-22406188	ENSG00000104635
chr8	22406688	22407267	8:22406688-22407267	ENSG00000104635
chr8	22411552	22411736	8:22411552-22411736	ENSG00000104635
chr8	22414300	22414411	8:22414300-22414411	ENSG00000104635
chr8	22417369	22417585	8:22417369-22417585	ENSG00000104635,ENSG00000201761
chr8	22429914	22430039	8:22429914-22430039	ENSG00000201761
chr8	22440691	22441743	8:22440691-22441743	ENSG00000201761,ENSG00000120910,ENSG00000254272,ENSG00000120896,ENSG00000287467
chr8	22488750	22488884	8:22488750-22488884	ENSG00000120910,ENSG00000254272
chr8	22513778	22514088	8:22513778-22514088	ENSG00000120910,ENSG00000251034,ENSG00000254272
chr8	22538269	22538379	8:22538269-22538379	ENSG00000251034,ENSG00000120896,ENSG00000287467
chr8	22549251	22549447	8:22549251-22549447	ENSG00000251034,ENSG00000120896,ENSG00000287467
chr8	22551083	22552064	8:22551083-22552064	ENSG00000251034,ENSG00000120896,ENSG00000287467
chr8	22552617	22552757	8:22552617-22552757	ENSG00000251034,ENSG00000120896,ENSG00000287467
chr8	22561734	22562106	8:22561734-22562106	ENSG00000201761,ENSG00000120896,ENSG00000254230
chr8	22565076	22565198	8:22565076-22565198	ENSG00000120896,ENSG00000254230
chr8	22565313	22566175	8:22565313-22566175	ENSG00000120896,ENSG00000254230,ENSG00000120913
chr8	22574420	22574676	8:22574420-22574676	ENSG00000120896,ENSG00000254230,ENSG00000120913,ENSG00000248235
chr8	22588885	22589390	8:22588885-22589390	ENSG00000120913,ENSG00000248235
chr8	22595128	22595541	8:22595128-22595541	ENSG00000120913,ENSG00000248235,ENSG00000241852,ENSG00000158941
chr8	22597143	22597273	8:22597143-22597273	ENSG00000120913,ENSG00000248235,ENSG00000241852,ENSG00000158941
chr8	22597329	22597826	8:22597329-22597826	ENSG00000120913,ENSG00000248235,ENSG00000241852,ENSG00000158941
chr8	22598351	22598496	8:22598351-22598496	ENSG00000120913,ENSG00000248235,ENSG00000241852,ENSG00000158941
chr8	22598585	22599023	8:22598585-22599023	ENSG00000120913,ENSG00000248235,ENSG00000241852,ENSG00000158941
chr8	22599471	22600245	8:22599471-22600245	ENSG00000120913,ENSG00000248235,ENSG00000241852,ENSG00000158941
chr8	22600799	22601016	8:22600799-22601016	ENSG00000241852,ENSG00000158941
chr8	22604358	22605201	8:22604358-22605201	ENSG00000120913,ENSG00000248235,ENSG00000241852,ENSG00000158941,ENSG00000253200
chr8	22622984	22623094	8:22622984-22623094	ENSG00000158941,ENSG00000253200,ENSG00000147439
chr8	22656866	22657112	8:22656866-22657112	ENSG00000147439
chr8	22657800	22658090	8:22657800-22658090	ENSG00000147439
chr8	22658983	22659111	8:22658983-22659111	ENSG00000147439
chr8	22659350	22659458	8:22659350-22659458	ENSG00000147439
chr8	22669039	22669303	8:22669039-22669303	ENSG00000147439
chr8	22673064	22673318	8:22673064-22673318	ENSG00000147439,ENSG00000261026,ENSG00000179388,ENSG00000253125
chr8	22682789	22682893	8:22682789-22682893	ENSG00000261026,ENSG00000179388,ENSG00000253125
chr8	22693406	22693648	8:22693406-22693648	ENSG00000261026,ENSG00000179388,ENSG00000253125,ENSG00000287812
chr8	22694354	22694521	8:22694354-22694521	ENSG00000261026,ENSG00000179388,ENSG00000253125
chr8	22694890	22695941	8:22694890-22695941	ENSG00000261026,ENSG00000179388,ENSG00000253125,ENSG00000287812
chr8	22703512	22703620	8:22703512-22703620	ENSG00000179388,ENSG00000253125,ENSG00000287812
chr8	22704755	22704885	8:22704755-22704885	ENSG00000179388,ENSG00000253125,ENSG00000287812
chr8	22705099	22705335	8:22705099-22705335	ENSG00000253125,ENSG00000287812
chr8	22756159	22756538	8:22756159-22756538	ENSG00000253125
chr8	22838706	22838876	8:22838706-22838876	ENSG00000248738,ENSG00000253142
chr8	22849462	22849727	8:22849462-22849727	ENSG00000248738,ENSG00000253142
chr8	22864661	22865142	8:22864661-22865142	ENSG00000248738,ENSG00000253142
chr8	22865446	22865648	8:22865446-22865648	ENSG00000248738,ENSG00000253142
chr8	22909067	22909245	8:22909067-22909245	ENSG00000248738,ENSG00000253142
chr8	22918498	22918603	8:22918498-22918603	ENSG00000253142
chr8	22926936	22927137	8:22926936-22927137	ENSG00000134020,ENSG00000253142
chr8	22927549	22928508	8:22927549-22928508	ENSG00000134020,ENSG00000253142
chr8	22946938	22947068	8:22946938-22947068	ENSG00000134020
chr8	22949587	22949737	8:22949587-22949737	ENSG00000134020
chr8	22950598	22950906	8:22950598-22950906	ENSG00000134020
chr8	22973810	22974804	8:22973810-22974804	ENSG00000240116,ENSG00000008853,ENSG00000284948,ENSG00000284956,ENSG00000173535
chr8	22982782	22982927	8:22982782-22982927	ENSG00000240116,ENSG00000008853
chr8	22987011	22987386	8:22987011-22987386	ENSG00000240116,ENSG00000008853
chr8	22999174	23000276	8:22999174-23000276	ENSG00000134020,ENSG00000008853,ENSG00000173535
chr8	23002960	23003333	8:23002960-23003333	ENSG00000134020,ENSG00000245025,ENSG00000008853,ENSG00000173535
chr8	23003891	23004230	8:23003891-23004230	ENSG00000134020,ENSG00000245025,ENSG00000008853,ENSG00000173535
chr8	23014424	23014729	8:23014424-23014729	ENSG00000245025,ENSG00000008853,ENSG00000284948,ENSG00000284956,ENSG00000173535
chr8	23019201	23019879	8:23019201-23019879	ENSG00000245025,ENSG00000120889,ENSG00000284948,ENSG00000284956,ENSG00000173535
chr8	23068503	23069245	8:23068503-23069245	ENSG00000120889,ENSG00000246130,ENSG00000253616,ENSG00000284948,ENSG00000284956,ENSG00000173535
chr8	23163467	23163658	8:23163467-23163658	ENSG00000284948,ENSG00000284956,ENSG00000173535,ENSG00000173530,ENSG00000253930,ENSG00000104689,ENSG00000243265,ENSG00000246582,ENSG00000250714,ENSG00000147457
chr8	23246342	23247133	8:23246342-23247133	ENSG00000284948,ENSG00000284956,ENSG00000173535,ENSG00000173530,ENSG00000253930,ENSG00000104689,ENSG00000243265,ENSG00000246582,ENSG00000250714,ENSG00000147457,ENSG00000104679
chr8	23287982	23288314	8:23287982-23288314	ENSG00000284948,ENSG00000284956,ENSG00000173535,ENSG00000253930,ENSG00000104689,ENSG00000243265,ENSG00000246582,ENSG00000250714,ENSG00000104679
chr8	23298619	23298821	8:23298619-23298821	ENSG00000243265,ENSG00000104679,ENSG00000134013
chr8	23335892	23336689	8:23335892-23336689	ENSG00000253837,ENSG00000173535,ENSG00000134013
chr8	23343636	23344008	8:23343636-23344008	ENSG00000253837,ENSG00000243265,ENSG00000134013
chr8	23410453	23410612	8:23410453-23410612	ENSG00000284948,ENSG00000284956,ENSG00000173535,ENSG00000253930,ENSG00000243265,ENSG00000250714,ENSG00000104679,ENSG00000134013
chr8	23452319	23452503	8:23452319-23452503	ENSG00000197217,ENSG00000253390
chr8	23452905	23453005	8:23452905-23453005	ENSG00000197217,ENSG00000253390
chr8	23457137	23458196	8:23457137-23458196	ENSG00000197217,ENSG00000253390,ENSG00000253483,ENSG00000287166,ENSG00000253986,ENSG00000252067,ENSG00000207201,ENSG00000253930
chr8	23472461	23472599	8:23472461-23472599	ENSG00000253483,ENSG00000287166,ENSG00000253986,ENSG00000252067,ENSG00000253488
chr8	23528574	23529761	8:23528574-23529761	ENSG00000253483,ENSG00000287166,ENSG00000253986,ENSG00000147454,ENSG00000252067,ENSG00000253488
chr8	23540949	23541152	8:23540949-23541152	ENSG00000253483,ENSG00000287166,ENSG00000253986,ENSG00000147454,ENSG00000252067,ENSG00000253488
chr8	23541629	23541818	8:23541629-23541818	ENSG00000253483,ENSG00000287166,ENSG00000253986,ENSG00000147454,ENSG00000252067,ENSG00000253488
chr8	23554709	23554847	8:23554709-23554847	ENSG00000253483,ENSG00000287166,ENSG00000253986,ENSG00000147454,ENSG00000252067,ENSG00000253488
chr8	23571054	23571363	8:23571054-23571363	ENSG00000253483,ENSG00000287166,ENSG00000253986,ENSG00000147454,ENSG00000252067,ENSG00000253488
chr8	23682290	23683309	8:23682290-23683309	ENSG00000253483,ENSG00000287166,ENSG00000253986,ENSG00000252067,ENSG00000253488,ENSG00000167034,ENSG00000271118,ENSG00000207027,ENSG00000159167,ENSG00000207201,ENSG00000253891
chr8	23709812	23709966	8:23709812-23709966	ENSG00000253483,ENSG00000287166,ENSG00000253986,ENSG00000252067,ENSG00000253488,ENSG00000180053,ENSG00000253471,ENSG00000271118,ENSG00000207027,ENSG00000253891
chr8	23714474	23714908	8:23714474-23714908	ENSG00000253483,ENSG00000287166,ENSG00000253986,ENSG00000252067,ENSG00000253488,ENSG00000180053,ENSG00000253471,ENSG00000271118,ENSG00000207027,ENSG00000159167,ENSG00000207201,ENSG00000253891
chr8	23717019	23717165	8:23717019-23717165	ENSG00000252067,ENSG00000253488,ENSG00000180053,ENSG00000253471,ENSG00000271118,ENSG00000207027,ENSG00000159167,ENSG00000253891
chr8	23720454	23720613	8:23720454-23720613	ENSG00000252067,ENSG00000253488,ENSG00000254002,ENSG00000271118,ENSG00000207027,ENSG00000159167,ENSG00000207201,ENSG00000253891
chr8	23726549	23727269	8:23726549-23727269	ENSG00000253483,ENSG00000287166,ENSG00000253986,ENSG00000252067,ENSG00000253488,ENSG00000180053,ENSG00000253471,ENSG00000254002,ENSG00000271118,ENSG00000207027,ENSG00000159167,ENSG00000207201,ENSG00000253891,ENSG00000042980,ENSG00000069206,ENSG00000253643
chr8	23747908	23748064	8:23747908-23748064	ENSG00000252067,ENSG00000253488,ENSG00000254002,ENSG00000271118,ENSG00000207027,ENSG00000159167,ENSG00000207201,ENSG00000253891,ENSG00000042980
chr8	23765013	23765151	8:23765013-23765151	ENSG00000253488,ENSG00000271118,ENSG00000207027,ENSG00000159167,ENSG00000207201,ENSG00000253891,ENSG00000042980
chr8	23922741	23922848	8:23922741-23922848	ENSG00000271118,ENSG00000207027,ENSG00000159167,ENSG00000207201,ENSG00000253891,ENSG00000042980
chr8	23924899	23925127	8:23924899-23925127	ENSG00000252067,ENSG00000253488,ENSG00000271118,ENSG00000207027,ENSG00000159167,ENSG00000207201,ENSG00000253891,ENSG00000042980,ENSG00000069206,ENSG00000253643
chr8	24415126	24415249	8:24415126-24415249	ENSG00000159167,ENSG00000207201,ENSG00000253891,ENSG00000042980,ENSG00000253535,ENSG00000134028,ENSG00000069206,ENSG00000253643
chr8	24891918	24892026	8:24891918-24892026	ENSG00000253535,ENSG00000253643,ENSG00000272163,ENSG00000104722,ENSG00000277586,ENSG00000283327,ENSG00000272157,ENSG00000253832
chr8	24914861	24915012	8:24914861-24915012	ENSG00000253535,ENSG00000253643,ENSG00000272163,ENSG00000104722,ENSG00000277586,ENSG00000283327,ENSG00000272157
chr8	24999991	25000188	8:24999991-25000188	ENSG00000042980,ENSG00000069206,ENSG00000253643,ENSG00000277586,ENSG00000283327,ENSG00000272157,ENSG00000253832,ENSG00000288055,ENSG00000253670
chr8	25000722	25000871	8:25000722-25000871	ENSG00000253643,ENSG00000277586,ENSG00000283327,ENSG00000272157,ENSG00000253832,ENSG00000288055,ENSG00000253670
chr8	25184287	25185158	8:25184287-25185158	ENSG00000253670,ENSG00000287185,ENSG00000147459,ENSG00000274988
chr8	25185434	25185550	8:25185434-25185550	ENSG00000253670,ENSG00000287185,ENSG00000147459
chr8	25188379	25188603	8:25188379-25188603	ENSG00000253670,ENSG00000287185,ENSG00000147459,ENSG00000274988
chr8	25217408	25217563	8:25217408-25217563	ENSG00000253670,ENSG00000274988
chr8	25242731	25242991	8:25242731-25242991	ENSG00000253670,ENSG00000274988,ENSG00000285890
chr8	25243890	25244364	8:25243890-25244364	ENSG00000253670,ENSG00000274988,ENSG00000285890
chr8	25247894	25248144	8:25247894-25248144	ENSG00000253670,ENSG00000274988
chr8	25252466	25252691	8:25252466-25252691	ENSG00000253670,ENSG00000274988,ENSG00000253342
chr8	25283361	25283668	8:25283361-25283668	ENSG00000253670,ENSG00000147459,ENSG00000284858,ENSG00000274988
chr8	25383945	25384285	8:25383945-25384285	ENSG00000253643,ENSG00000253670,ENSG00000147459,ENSG00000274988,ENSG00000285890,ENSG00000254178
chr8	25422932	25423046	8:25422932-25423046	ENSG00000274988,ENSG00000147437,ENSG00000253476
chr8	25457693	25458153	8:25457693-25458153	ENSG00000104756,ENSG00000184661
chr8	25458185	25459430	8:25458185-25459430	ENSG00000253670,ENSG00000274988,ENSG00000147437,ENSG00000253476,ENSG00000104756,ENSG00000184661
chr8	25475807	25475907	8:25475807-25475907	ENSG00000184661
chr8	25479906	25480083	8:25479906-25480083	ENSG00000253670,ENSG00000274988,ENSG00000184661
chr8	25499143	25499312	8:25499143-25499312	ENSG00000253670
chr8	25509958	25510058	8:25509958-25510058	ENSG00000253342,ENSG00000285890,ENSG00000254178
chr8	25577315	25577415	8:25577315-25577415	ENSG00000253670,ENSG00000253342,ENSG00000285890,ENSG00000254178
chr8	25688458	25688698	8:25688458-25688698	ENSG00000253100,ENSG00000253342,ENSG00000285890,ENSG00000254178
chr8	26010222	26010626	8:26010222-26010626	ENSG00000253342,ENSG00000285890,ENSG00000254178
chr8	26045297	26045723	8:26045297-26045723	ENSG00000283327,ENSG00000253670,ENSG00000253342,ENSG00000285890,ENSG00000254178,ENSG00000221818,ENSG00000249213
chr8	26076632	26076832	8:26076632-26076832	ENSG00000253670,ENSG00000253342,ENSG00000285890,ENSG00000254178
chr8	26079245	26079450	8:26079245-26079450	ENSG00000253670,ENSG00000253342,ENSG00000285890,ENSG00000254178
chr8	26133784	26134091	8:26133784-26134091	ENSG00000253342,ENSG00000254178,ENSG00000199620,ENSG00000249213
chr8	26134134	26134349	8:26134134-26134349	ENSG00000199620,ENSG00000249213
chr8	26202114	26202355	8:26202114-26202355	ENSG00000249213
chr8	26202407	26202603	8:26202407-26202603	ENSG00000249213
chr8	26291145	26291677	8:26291145-26291677	ENSG00000249213,ENSG00000221914
chr8	26291772	26292038	8:26291772-26292038	ENSG00000249213,ENSG00000221914
chr8	26360377	26360503	8:26360377-26360503	ENSG00000221914
chr8	26364401	26364540	8:26364401-26364540	ENSG00000221914
chr8	26382663	26384034	8:26382663-26384034	ENSG00000228451,ENSG00000104765,ENSG00000253430,ENSG00000251203,ENSG00000240694,ENSG00000253208
chr8	26448436	26448582	8:26448436-26448582	ENSG00000253430,ENSG00000251203,ENSG00000254362,ENSG00000240694
chr8	26448797	26449505	8:26448797-26449505	ENSG00000253430,ENSG00000251203,ENSG00000254362,ENSG00000240694,ENSG00000253208
chr8	26449543	26449940	8:26449543-26449940	ENSG00000253430,ENSG00000251203,ENSG00000254362,ENSG00000240694
chr8	26571330	26571468	8:26571330-26571468	ENSG00000240694,ENSG00000092964,ENSG00000253208
chr8	26576814	26578125	8:26576814-26578125	ENSG00000253430,ENSG00000251203,ENSG00000240694,ENSG00000092964,ENSG00000253208
chr8	26578503	26578674	8:26578503-26578674	ENSG00000092964
chr8	26579104	26579275	8:26579104-26579275	ENSG00000092964
chr8	26582727	26582838	8:26582727-26582838	ENSG00000092964
chr8	26595691	26595861	8:26595691-26595861	-
chr8	26596047	26596494	8:26596047-26596494	ENSG00000253208
chr8	26609349	26610085	8:26609349-26610085	ENSG00000240694,ENSG00000092964,ENSG00000253208
chr8	26610550	26610663	8:26610550-26610663	ENSG00000092964
chr8	26611197	26611363	8:26611197-26611363	ENSG00000092964
chr8	26611430	26611534	8:26611430-26611534	ENSG00000092964
chr8	26614975	26615173	8:26614975-26615173	ENSG00000092964
chr8	26616299	26616494	8:26616299-26616494	ENSG00000092964
chr8	26616666	26616832	8:26616666-26616832	ENSG00000092964
chr8	26619916	26620070	8:26619916-26620070	ENSG00000092964
chr8	26630152	26630694	8:26630152-26630694	ENSG00000240694,ENSG00000092964,ENSG00000253208
chr8	26632176	26632356	8:26632176-26632356	ENSG00000092964
chr8	26638531	26638678	8:26638531-26638678	ENSG00000092964,ENSG00000253208
chr8	26640787	26640887	8:26640787-26640887	ENSG00000092964
chr8	26640981	26642110	8:26640981-26642110	ENSG00000253430,ENSG00000240694,ENSG00000092964,ENSG00000253208
chr8	26648672	26648838	8:26648672-26648838	ENSG00000240694,ENSG00000253208
chr8	26651141	26651533	8:26651141-26651533	ENSG00000240694,ENSG00000253208
chr8	26655498	26655791	8:26655498-26655791	ENSG00000240694,ENSG00000253208
chr8	26659181	26659419	8:26659181-26659419	ENSG00000240694,ENSG00000253208
chr8	26661501	26661677	8:26661501-26661677	ENSG00000240694,ENSG00000253208
chr8	26661846	26662053	8:26661846-26662053	ENSG00000253430,ENSG00000240694,ENSG00000253208,ENSG00000221616
chr8	26686072	26686227	8:26686072-26686227	ENSG00000253208,ENSG00000275115,ENSG00000215288,ENSG00000221616,ENSG00000253899,ENSG00000253903
chr8	26764202	26764593	8:26764202-26764593	ENSG00000240519,ENSG00000275115,ENSG00000215288,ENSG00000221616,ENSG00000253899,ENSG00000253903
chr8	26806413	26806641	8:26806413-26806641	ENSG00000240519,ENSG00000275115,ENSG00000215288,ENSG00000221616,ENSG00000253899,ENSG00000253903
chr8	26831039	26831622	8:26831039-26831622	ENSG00000240519,ENSG00000253813,ENSG00000275115,ENSG00000215288,ENSG00000221616,ENSG00000253899,ENSG00000253903
chr8	26832827	26832977	8:26832827-26832977	ENSG00000253813,ENSG00000275115,ENSG00000215288,ENSG00000221616,ENSG00000253899,ENSG00000253903
chr8	26861011	26861220	8:26861011-26861220	ENSG00000120907,ENSG00000275115,ENSG00000215288,ENSG00000221616,ENSG00000253899,ENSG00000253903
chr8	26866119	26866241	8:26866119-26866241	ENSG00000120907
chr8	26866873	26867036	8:26866873-26867036	ENSG00000120907,ENSG00000275115,ENSG00000215288,ENSG00000221616,ENSG00000253899,ENSG00000253903
chr8	26867189	26867423	8:26867189-26867423	ENSG00000120907,ENSG00000275115,ENSG00000215288,ENSG00000221616,ENSG00000253899,ENSG00000253903
chr8	26923320	26923442	8:26923320-26923442	ENSG00000275115,ENSG00000215288,ENSG00000221616,ENSG00000253899,ENSG00000253903
chr8	27167255	27167355	8:27167255-27167355	ENSG00000275115,ENSG00000215288,ENSG00000221616,ENSG00000253899,ENSG00000253903,ENSG00000253888
chr8	27274351	27274829	8:27274351-27274829	ENSG00000275115,ENSG00000215288,ENSG00000221616,ENSG00000253899,ENSG00000015592
chr8	27310391	27310617	8:27310391-27310617	ENSG00000104228,ENSG00000120899
chr8	27310779	27311762	8:27310779-27311762	ENSG00000015592,ENSG00000104228,ENSG00000120899,ENSG00000120903,ENSG00000234770
chr8	27315405	27315530	8:27315405-27315530	ENSG00000104228,ENSG00000120899
chr8	27333118	27333554	8:27333118-27333554	ENSG00000120899,ENSG00000234770,ENSG00000222862
chr8	27334697	27334869	8:27334697-27334869	ENSG00000120899
chr8	27336399	27336549	8:27336399-27336549	ENSG00000120899
chr8	27340578	27341140	8:27340578-27341140	ENSG00000234770
chr8	27363824	27363991	8:27363824-27363991	-
chr8	27375649	27376131	8:27375649-27376131	ENSG00000120899,ENSG00000253560
chr8	27395179	27395309	8:27395179-27395309	ENSG00000120899
chr8	27405646	27405825	8:27405646-27405825	ENSG00000234770
chr8	27407843	27408026	8:27407843-27408026	-
chr8	27426284	27426439	8:27426284-27426439	ENSG00000120899,ENSG00000273836,ENSG00000120903,ENSG00000234770
chr8	27490760	27491411	8:27490760-27491411	ENSG00000120903,ENSG00000120915,ENSG00000234770,ENSG00000168077
chr8	27583744	27583912	8:27583744-27583912	ENSG00000120903,ENSG00000234770,ENSG00000168077
chr8	27592324	27592524	8:27592324-27592524	ENSG00000120903,ENSG00000234770,ENSG00000120885,ENSG00000168077,ENSG00000222862,ENSG00000253560,ENSG00000279302,ENSG00000265075,ENSG00000284351
chr8	27614488	27614972	8:27614488-27614972	ENSG00000234770,ENSG00000120885,ENSG00000284280,ENSG00000168077,ENSG00000222862,ENSG00000253560,ENSG00000279302,ENSG00000265075,ENSG00000284351
chr8	27727360	27727483	8:27727360-27727483	ENSG00000120885,ENSG00000284280,ENSG00000168077,ENSG00000222862,ENSG00000253560,ENSG00000279302,ENSG00000265075,ENSG00000284351,ENSG00000253875
chr8	27772276	27772858	8:27772276-27772858	ENSG00000168077,ENSG00000222862,ENSG00000253560,ENSG00000279302,ENSG00000265075,ENSG00000284351,ENSG00000147419,ENSG00000171320,ENSG00000202242
chr8	27774185	27774736	8:27774185-27774736	ENSG00000168077,ENSG00000222862,ENSG00000253560,ENSG00000279302,ENSG00000265075,ENSG00000284351,ENSG00000147419,ENSG00000171320,ENSG00000202242,ENSG00000265847,ENSG00000253290,ENSG00000253615,ENSG00000253397
chr8	27837766	27837961	8:27837766-27837961	ENSG00000168078,ENSG00000253176,ENSG00000168079,ENSG00000265847,ENSG00000253290,ENSG00000253615,ENSG00000253397
chr8	28006282	28006575	8:28006282-28006575	ENSG00000168079,ENSG00000265847,ENSG00000253290,ENSG00000253615,ENSG00000253397,ENSG00000189233,ENSG00000250516,ENSG00000253907,ENSG00000239198
chr8	28092694	28093371	8:28092694-28093371	ENSG00000189233,ENSG00000134014,ENSG00000250516,ENSG00000239198
chr8	28137792	28137942	8:28137792-28137942	ENSG00000189233,ENSG00000134014,ENSG00000250516,ENSG00000253907,ENSG00000239198
chr8	28183802	28184017	8:28183802-28184017	ENSG00000189233,ENSG00000250516,ENSG00000253907,ENSG00000239198
chr8	28190333	28190498	8:28190333-28190498	ENSG00000265847,ENSG00000253290,ENSG00000253615,ENSG00000253397,ENSG00000189233,ENSG00000250516,ENSG00000253907,ENSG00000239198
chr8	28341150	28341407	8:28341150-28341407	ENSG00000189233,ENSG00000250516,ENSG00000253907,ENSG00000253690,ENSG00000239198,ENSG00000168081,ENSG00000253567
chr8	28351731	28352212	8:28351731-28352212	ENSG00000239198,ENSG00000186918,ENSG00000254370,ENSG00000253567
chr8	28363491	28363638	8:28363491-28363638	ENSG00000286804,ENSG00000254370,ENSG00000207361,ENSG00000253567
chr8	28365832	28366081	8:28365832-28366081	ENSG00000286804,ENSG00000254370,ENSG00000207361,ENSG00000253567
chr8	28367626	28367763	8:28367626-28367763	ENSG00000286804,ENSG00000254370,ENSG00000207361,ENSG00000253567
chr8	28368044	28368191	8:28368044-28368191	ENSG00000286804,ENSG00000254370,ENSG00000207361,ENSG00000253567
chr8	28375634	28375776	8:28375634-28375776	ENSG00000186918,ENSG00000253567
chr8	28384317	28384537	8:28384317-28384537	ENSG00000186918
chr8	28385137	28385761	8:28385137-28385761	ENSG00000186918
chr8	28385980	28386832	8:28385980-28386832	ENSG00000186918,ENSG00000253567,ENSG00000202411
chr8	28401150	28401437	8:28401150-28401437	ENSG00000186918
chr8	28401533	28402248	8:28401533-28402248	ENSG00000239198,ENSG00000186918,ENSG00000286804,ENSG00000254370,ENSG00000207361,ENSG00000253567,ENSG00000202411
chr8	28402394	28402833	8:28402394-28402833	ENSG00000186918
chr8	28411684	28412430	8:28411684-28412430	ENSG00000189233,ENSG00000239198,ENSG00000186918,ENSG00000286804,ENSG00000254370,ENSG00000207361,ENSG00000253567,ENSG00000202411
chr8	28419629	28419763	8:28419629-28419763	ENSG00000286804,ENSG00000254370,ENSG00000207361,ENSG00000253567
chr8	28490170	28490678	8:28490170-28490678	ENSG00000214050,ENSG00000253567,ENSG00000104290,ENSG00000265251,ENSG00000202411
chr8	28493742	28493870	8:28493742-28493870	ENSG00000214050,ENSG00000253567,ENSG00000104290,ENSG00000265251,ENSG00000202411
chr8	28493916	28494742	8:28493916-28494742	ENSG00000214050,ENSG00000253567,ENSG00000104290,ENSG00000265251,ENSG00000202411
chr8	28619707	28619837	8:28619707-28619837	ENSG00000202411,ENSG00000012232
chr8	28622130	28623376	8:28622130-28623376	ENSG00000253567,ENSG00000265251,ENSG00000202411,ENSG00000012232,ENSG00000246339
chr8	28631422	28631624	8:28631422-28631624	ENSG00000012232
chr8	28633493	28633607	8:28633493-28633607	ENSG00000012232
chr8	28633808	28633973	8:28633808-28633973	ENSG00000012232
chr8	28657335	28657506	8:28657335-28657506	-
chr8	28657763	28658196	8:28657763-28658196	-
chr8	28701036	28702149	8:28701036-28702149	ENSG00000012232,ENSG00000246339
chr8	28702197	28702450	8:28702197-28702450	ENSG00000012232,ENSG00000246339
chr8	28712238	28712417	8:28712238-28712417	ENSG00000012232,ENSG00000246339
chr8	28714651	28714935	8:28714651-28714935	ENSG00000012232,ENSG00000246339
chr8	28727580	28727706	8:28727580-28727706	ENSG00000012232
chr8	28730827	28730927	8:28730827-28730927	ENSG00000012232
chr8	28776170	28776417	8:28776170-28776417	ENSG00000104299,ENSG00000242958
chr8	28778998	28779479	8:28778998-28779479	ENSG00000104299,ENSG00000242958
chr8	28782253	28782413	8:28782253-28782413	ENSG00000104299,ENSG00000242958
chr8	28800266	28800475	8:28800266-28800475	ENSG00000104299,ENSG00000254034,ENSG00000242958
chr8	28827972	28828090	8:28827972-28828090	ENSG00000242958,ENSG00000273710,ENSG00000254129
chr8	28889374	28890982	8:28889374-28890982	ENSG00000104299,ENSG00000147421,ENSG00000273710,ENSG00000259196
chr8	28891027	28891321	8:28891027-28891321	ENSG00000104299,ENSG00000147421,ENSG00000273710,ENSG00000259196
chr8	28991759	28992065	8:28991759-28992065	ENSG00000273710,ENSG00000259196
chr8	28995928	28996053	8:28995928-28996053	ENSG00000273710,ENSG00000259196
chr8	29028614	29028744	8:29028614-29028744	ENSG00000273710,ENSG00000259196,ENSG00000200719,ENSG00000254129
chr8	29055137	29055296	8:29055137-29055296	ENSG00000147421,ENSG00000200719,ENSG00000259366
chr8	29056086	29056305	8:29056086-29056305	ENSG00000147421,ENSG00000200719,ENSG00000259366
chr8	29061514	29061695	8:29061514-29061695	ENSG00000200719,ENSG00000259366,ENSG00000259607,ENSG00000254129
chr8	29062117	29062338	8:29062117-29062338	ENSG00000273710,ENSG00000259196,ENSG00000200719,ENSG00000259366,ENSG00000259607,ENSG00000254129
chr8	29062791	29063066	8:29062791-29063066	ENSG00000200719,ENSG00000259366,ENSG00000259607,ENSG00000254129
chr8	29065876	29066698	8:29065876-29066698	ENSG00000273710,ENSG00000259196,ENSG00000200719,ENSG00000259366,ENSG00000259607,ENSG00000254129
chr8	29068879	29068999	8:29068879-29068999	ENSG00000200719,ENSG00000259366,ENSG00000259607,ENSG00000254129
chr8	29078373	29078986	8:29078373-29078986	ENSG00000259196,ENSG00000200719,ENSG00000259607,ENSG00000254129,ENSG00000253770
chr8	29080948	29081099	8:29080948-29081099	ENSG00000259196,ENSG00000200719,ENSG00000254129
chr8	29081737	29081879	8:29081737-29081879	ENSG00000259196,ENSG00000200719,ENSG00000254129,ENSG00000253770
chr8	29262638	29263299	8:29262638-29263299	ENSG00000197892,ENSG00000253770
chr8	29314799	29314946	8:29314799-29314946	ENSG00000254129,ENSG00000253770
chr8	29318851	29318975	8:29318851-29318975	ENSG00000254129,ENSG00000253770,ENSG00000239175
chr8	29320429	29320572	8:29320429-29320572	ENSG00000254129,ENSG00000253770,ENSG00000253182,ENSG00000251191,ENSG00000253490,ENSG00000239175
chr8	29340316	29340449	8:29340316-29340449	ENSG00000120875,ENSG00000285601,ENSG00000260253,ENSG00000253632,ENSG00000253182,ENSG00000280147,ENSG00000251191,ENSG00000253490,ENSG00000248964,ENSG00000264788,ENSG00000239175
chr8	29350035	29350135	8:29350035-29350135	ENSG00000120875,ENSG00000285601,ENSG00000260253,ENSG00000253632,ENSG00000253182,ENSG00000280147,ENSG00000251191,ENSG00000253490
chr8	29350526	29351111	8:29350526-29351111	ENSG00000120875,ENSG00000285601,ENSG00000260253,ENSG00000253632,ENSG00000253182,ENSG00000280147,ENSG00000251191,ENSG00000253490
chr8	29373242	29373530	8:29373242-29373530	ENSG00000253770,ENSG00000120875,ENSG00000285601,ENSG00000260253,ENSG00000253632,ENSG00000253182,ENSG00000280147,ENSG00000251191,ENSG00000253490,ENSG00000248964,ENSG00000253279,ENSG00000264788,ENSG00000239175
chr8	29459181	29459297	8:29459181-29459297	ENSG00000253632,ENSG00000253182,ENSG00000280147
chr8	29459787	29460000	8:29459787-29460000	ENSG00000253632,ENSG00000253182,ENSG00000280147,ENSG00000251191,ENSG00000253490,ENSG00000264788
chr8	29635094	29635269	8:29635094-29635269	ENSG00000253632,ENSG00000253182,ENSG00000280147,ENSG00000243844,ENSG00000251191,ENSG00000253490
chr8	29797436	29797578	8:29797436-29797578	ENSG00000251191,ENSG00000253490,ENSG00000248964,ENSG00000254086,ENSG00000264788
chr8	29875112	29875231	8:29875112-29875231	ENSG00000280147,ENSG00000251191,ENSG00000253490,ENSG00000248964,ENSG00000254086,ENSG00000253279,ENSG00000264788
chr8	29897771	29898052	8:29897771-29898052	ENSG00000253632,ENSG00000253182,ENSG00000280147,ENSG00000251191,ENSG00000253490,ENSG00000248964,ENSG00000254086,ENSG00000253604,ENSG00000253279,ENSG00000264788,ENSG00000239175
chr8	29905352	29905574	8:29905352-29905574	ENSG00000280147,ENSG00000251191,ENSG00000253490,ENSG00000248964,ENSG00000254086,ENSG00000253604,ENSG00000253279,ENSG00000264788
chr8	30020286	30020474	8:30020286-30020474	ENSG00000251191,ENSG00000253490,ENSG00000248964,ENSG00000264788,ENSG00000254013,ENSG00000239175
chr8	30082224	30083540	8:30082224-30083540	ENSG00000239175,ENSG00000133872,ENSG00000272256,ENSG00000104660,ENSG00000271869,ENSG00000104671
chr8	30094803	30095136	8:30094803-30095136	ENSG00000133872,ENSG00000272256,ENSG00000104660
chr8	30095212	30095733	8:30095212-30095733	ENSG00000133872,ENSG00000272256,ENSG00000104660
chr8	30099773	30100238	8:30099773-30100238	ENSG00000104660
chr8	30113417	30113619	8:30113417-30113619	ENSG00000104660,ENSG00000241511
chr8	30118628	30118785	8:30118628-30118785	ENSG00000104660,ENSG00000241511
chr8	30137317	30137555	8:30137317-30137555	ENSG00000239175,ENSG00000104660,ENSG00000241511,ENSG00000177669,ENSG00000271869,ENSG00000104671
chr8	30155931	30156936	8:30155931-30156936	ENSG00000239175,ENSG00000133872,ENSG00000272256,ENSG00000104660,ENSG00000271869,ENSG00000104671
chr8	30157622	30157790	8:30157622-30157790	ENSG00000271869,ENSG00000104671
chr8	30169008	30169150	8:30169008-30169150	ENSG00000271869,ENSG00000104671,ENSG00000253708,ENSG00000285669,ENSG00000272375
chr8	30169802	30169915	8:30169802-30169915	ENSG00000271869,ENSG00000104671,ENSG00000253708
chr8	30170127	30170231	8:30170127-30170231	ENSG00000253708,ENSG00000285669,ENSG00000272375
chr8	30170288	30170528	8:30170288-30170528	ENSG00000271869,ENSG00000104671,ENSG00000253708,ENSG00000285669,ENSG00000272375
chr8	30173934	30175427	8:30173934-30175427	ENSG00000271869,ENSG00000104671,ENSG00000253708,ENSG00000285669,ENSG00000272375
chr8	30215816	30216173	8:30215816-30216173	ENSG00000253708,ENSG00000285669,ENSG00000272375,ENSG00000248159,ENSG00000253346,ENSG00000254152,ENSG00000127589
chr8	30223859	30223968	8:30223859-30223968	ENSG00000285669,ENSG00000272375,ENSG00000248159,ENSG00000253346
chr8	30227766	30227952	8:30227766-30227952	ENSG00000285669,ENSG00000272375,ENSG00000248159,ENSG00000253346,ENSG00000254152,ENSG00000127589
chr8	30254801	30254918	8:30254801-30254918	ENSG00000248159,ENSG00000254316,ENSG00000253346,ENSG00000254152,ENSG00000127589
chr8	30279677	30280426	8:30279677-30280426	ENSG00000285669,ENSG00000272375,ENSG00000248159,ENSG00000287590,ENSG00000253346,ENSG00000254152,ENSG00000127589
chr8	30284557	30284743	8:30284557-30284743	ENSG00000248159,ENSG00000287590,ENSG00000253346,ENSG00000254152,ENSG00000127589
chr8	30382389	30382489	8:30382389-30382489	ENSG00000254152,ENSG00000127589,ENSG00000157110,ENSG00000254109
chr8	30383869	30385522	8:30383869-30385522	ENSG00000248159,ENSG00000253346,ENSG00000254152,ENSG00000127589,ENSG00000157110,ENSG00000254109
chr8	30386974	30387135	8:30386974-30387135	ENSG00000157110,ENSG00000254109
chr8	30390425	30390530	8:30390425-30390530	ENSG00000157110,ENSG00000254109
chr8	30391311	30391441	8:30391311-30391441	ENSG00000157110,ENSG00000254109
chr8	30411611	30412569	8:30411611-30412569	ENSG00000253346,ENSG00000254152,ENSG00000127589,ENSG00000254109
chr8	30414333	30414643	8:30414333-30414643	ENSG00000253346,ENSG00000254152,ENSG00000127589,ENSG00000254109
chr8	30421146	30421295	8:30421146-30421295	ENSG00000254152,ENSG00000127589
chr8	30422983	30423614	8:30422983-30423614	ENSG00000285669,ENSG00000272375,ENSG00000248159,ENSG00000253346,ENSG00000254152,ENSG00000127589,ENSG00000254109
chr8	30423959	30424152	8:30423959-30424152	-
chr8	30451999	30452141	8:30451999-30452141	ENSG00000157110
chr8	30456698	30457227	8:30456698-30457227	ENSG00000253346,ENSG00000254152,ENSG00000127589,ENSG00000157110
chr8	30499167	30499274	8:30499167-30499274	-
chr8	30500449	30500727	8:30500449-30500727	-
chr8	30501996	30502411	8:30501996-30502411	-
chr8	30502545	30502655	8:30502545-30502655	-
chr8	30509493	30509693	8:30509493-30509693	-
chr8	30543135	30543301	8:30543135-30543301	-
chr8	30543359	30543542	8:30543359-30543542	-
chr8	30543651	30543771	8:30543651-30543771	-
chr8	30544462	30544608	8:30544462-30544608	-
chr8	30546579	30546767	8:30546579-30546767	ENSG00000279041
chr8	30549059	30549159	8:30549059-30549159	ENSG00000279041
chr8	30549495	30549675	8:30549495-30549675	ENSG00000279041,ENSG00000157110
chr8	30550660	30550930	8:30550660-30550930	ENSG00000279041,ENSG00000157110
chr8	30551065	30551310	8:30551065-30551310	ENSG00000279041,ENSG00000157110
chr8	30554870	30555062	8:30554870-30555062	ENSG00000279041,ENSG00000157110
chr8	30555637	30556362	8:30555637-30556362	ENSG00000272375,ENSG00000248159,ENSG00000279041,ENSG00000157110
chr8	30556462	30556668	8:30556462-30556668	ENSG00000279041,ENSG00000157110
chr8	30562734	30562894	8:30562734-30562894	ENSG00000157110
chr8	30562970	30563410	8:30562970-30563410	ENSG00000285669,ENSG00000272375,ENSG00000248159,ENSG00000253346,ENSG00000254152,ENSG00000127589,ENSG00000253112,ENSG00000279041,ENSG00000157110
chr8	30571494	30571649	8:30571494-30571649	ENSG00000253112
chr8	30575455	30575569	8:30575455-30575569	ENSG00000253112
chr8	30575927	30576285	8:30575927-30576285	ENSG00000285669,ENSG00000272375,ENSG00000253346,ENSG00000254152,ENSG00000127589,ENSG00000253112
chr8	30600811	30600993	8:30600811-30600993	ENSG00000285669,ENSG00000272375,ENSG00000253112
chr8	30647874	30647995	8:30647874-30647995	ENSG00000254172,ENSG00000253457,ENSG00000197265
chr8	30648177	30648344	8:30648177-30648344	ENSG00000254172,ENSG00000253457,ENSG00000197265
chr8	30648448	30648864	8:30648448-30648864	ENSG00000253579,ENSG00000254172,ENSG00000253457,ENSG00000197265
chr8	30657582	30658682	8:30657582-30658682	ENSG00000253961,ENSG00000253579,ENSG00000253204,ENSG00000133863,ENSG00000271081,ENSG00000254172,ENSG00000253457,ENSG00000197265
chr8	30708233	30708345	8:30708233-30708345	ENSG00000253204,ENSG00000271081
chr8	30722937	30723061	8:30722937-30723061	ENSG00000104691,ENSG00000104687
chr8	30727124	30728192	8:30727124-30728192	ENSG00000253961,ENSG00000253579,ENSG00000253793,ENSG00000253204,ENSG00000133863,ENSG00000271081,ENSG00000104691,ENSG00000104687
chr8	30728277	30728377	8:30728277-30728377	ENSG00000104691,ENSG00000104687
chr8	30731580	30731689	8:30731580-30731689	ENSG00000104691,ENSG00000104687
chr8	30743742	30744479	8:30743742-30744479	ENSG00000271081,ENSG00000104691,ENSG00000104687
chr8	30771616	30771889	8:30771616-30771889	ENSG00000253961,ENSG00000253579,ENSG00000253793,ENSG00000253204,ENSG00000133863,ENSG00000271081,ENSG00000104691
chr8	30777412	30777670	8:30777412-30777670	ENSG00000253961,ENSG00000253579,ENSG00000253793,ENSG00000253204,ENSG00000133863,ENSG00000104695,ENSG00000271081
chr8	30778231	30778431	8:30778231-30778431	ENSG00000253961,ENSG00000133863,ENSG00000271081
chr8	30801394	30801520	8:30801394-30801520	ENSG00000133863,ENSG00000104695,ENSG00000271081
chr8	30802871	30803004	8:30802871-30803004	ENSG00000133863,ENSG00000104695,ENSG00000271081
chr8	30803351	30803575	8:30803351-30803575	ENSG00000133863,ENSG00000104695,ENSG00000271081
chr8	30804547	30804747	8:30804547-30804747	ENSG00000133863,ENSG00000104695,ENSG00000271081
chr8	30804999	30805130	8:30804999-30805130	ENSG00000133863,ENSG00000104695
chr8	30807614	30807926	8:30807614-30807926	ENSG00000253961,ENSG00000253204,ENSG00000133863,ENSG00000104695
chr8	30807972	30808209	8:30807972-30808209	ENSG00000133863,ENSG00000104695
chr8	30809200	30809360	8:30809200-30809360	ENSG00000133863,ENSG00000104695
chr8	30812054	30813085	8:30812054-30813085	ENSG00000253961,ENSG00000253579,ENSG00000253204,ENSG00000133863,ENSG00000104695,ENSG00000271081
chr8	31033395	31034237	8:31033395-31034237	ENSG00000286648,ENSG00000229211,ENSG00000253961,ENSG00000253579,ENSG00000165392,ENSG00000172733,ENSG00000253793,ENSG00000253204,ENSG00000133863
chr8	31252195	31252301	8:31252195-31252301	ENSG00000200246,ENSG00000252261,ENSG00000253974,ENSG00000286648,ENSG00000222468,ENSG00000287204,ENSG00000253275,ENSG00000254095,ENSG00000253377,ENSG00000229211,ENSG00000253961,ENSG00000253579,ENSG00000253793,ENSG00000253204
chr8	32432959	32433131	8:32432959-32433131	ENSG00000286131,ENSG00000254049,ENSG00000200246,ENSG00000252261,ENSG00000253974,ENSG00000286648,ENSG00000222468,ENSG00000287204,ENSG00000253275,ENSG00000254095
chr8	32467711	32467814	8:32467711-32467814	ENSG00000286131,ENSG00000254049,ENSG00000200246,ENSG00000252261,ENSG00000253974,ENSG00000286648,ENSG00000222468,ENSG00000287204,ENSG00000253275,ENSG00000254095
chr8	32548491	32548645	8:32548491-32548645	ENSG00000252261,ENSG00000157168,ENSG00000222468
chr8	32549073	32549301	8:32549073-32549301	ENSG00000286131,ENSG00000200246,ENSG00000252261,ENSG00000157168,ENSG00000222468
chr8	32554796	32554957	8:32554796-32554957	ENSG00000252735,ENSG00000286131,ENSG00000157168,ENSG00000222468
chr8	32790897	32791103	8:32790897-32791103	ENSG00000252735,ENSG00000253993,ENSG00000253393,ENSG00000254090,ENSG00000254346,ENSG00000212407,ENSG00000286131,ENSG00000200246,ENSG00000252261,ENSG00000253974,ENSG00000286648,ENSG00000222468,ENSG00000287204,ENSG00000253275
chr8	32796862	32797081	8:32796862-32797081	ENSG00000253993,ENSG00000253393,ENSG00000254090,ENSG00000254346,ENSG00000212407,ENSG00000286131,ENSG00000200246,ENSG00000252261,ENSG00000253974,ENSG00000286648,ENSG00000222468,ENSG00000287204,ENSG00000253275,ENSG00000254095
chr8	32927801	32928484	8:32927801-32928484	ENSG00000254090,ENSG00000254346,ENSG00000247134,ENSG00000212407
chr8	33070506	33070613	8:33070506-33070613	ENSG00000253993,ENSG00000253393,ENSG00000254090,ENSG00000254346,ENSG00000212407,ENSG00000286131,ENSG00000200246,ENSG00000252261,ENSG00000253974,ENSG00000286648,ENSG00000254095
chr8	33071134	33071349	8:33071134-33071349	ENSG00000252735,ENSG00000253993,ENSG00000253393,ENSG00000254090,ENSG00000254346,ENSG00000212407,ENSG00000286131,ENSG00000200246,ENSG00000252261,ENSG00000253974,ENSG00000286648,ENSG00000222468,ENSG00000287204,ENSG00000254095
chr8	33098763	33098880	8:33098763-33098880	ENSG00000252735,ENSG00000253993,ENSG00000253393,ENSG00000254090,ENSG00000254346,ENSG00000212407,ENSG00000286131,ENSG00000200246,ENSG00000252261,ENSG00000253974,ENSG00000286648,ENSG00000222468,ENSG00000287204
chr8	33105022	33105157	8:33105022-33105157	ENSG00000252735,ENSG00000253993,ENSG00000253393,ENSG00000254090,ENSG00000254346,ENSG00000212407,ENSG00000286131,ENSG00000200246,ENSG00000252261,ENSG00000253974,ENSG00000286648,ENSG00000222468,ENSG00000287204,ENSG00000254095
chr8	33397349	33397547	8:33397349-33397547	ENSG00000232024,ENSG00000215264,ENSG00000254033,ENSG00000253684,ENSG00000254061,ENSG00000172728,ENSG00000272338,ENSG00000252735,ENSG00000253993,ENSG00000254346,ENSG00000286131,ENSG00000200246,ENSG00000252261,ENSG00000253974,ENSG00000286648,ENSG00000222468
chr8	33410384	33410491	8:33410384-33410491	ENSG00000254061,ENSG00000272338,ENSG00000252735,ENSG00000253993,ENSG00000286131
chr8	33471776	33472143	8:33471776-33472143	ENSG00000254061,ENSG00000172728,ENSG00000252735
chr8	33472576	33473511	8:33472576-33473511	ENSG00000198042,ENSG00000254061,ENSG00000172728,ENSG00000272338,ENSG00000252735
chr8	33484630	33485448	8:33484630-33485448	ENSG00000253232,ENSG00000239039,ENSG00000198042,ENSG00000129696,ENSG00000254061,ENSG00000172728,ENSG00000252735
chr8	33512843	33512961	8:33512843-33512961	ENSG00000253232,ENSG00000239039,ENSG00000129696
chr8	33512998	33513984	8:33512998-33513984	ENSG00000253684,ENSG00000240189,ENSG00000253232,ENSG00000239039,ENSG00000198042,ENSG00000129696,ENSG00000254061
chr8	33514077	33514246	8:33514077-33514246	ENSG00000253232,ENSG00000239039,ENSG00000129696
chr8	33514307	33514809	8:33514307-33514809	ENSG00000253232,ENSG00000239039,ENSG00000129696
chr8	33553667	33553939	8:33553667-33553939	ENSG00000253684,ENSG00000240189,ENSG00000253995,ENSG00000252505,ENSG00000253232
chr8	33554088	33554221	8:33554088-33554221	ENSG00000240189,ENSG00000253995,ENSG00000252505,ENSG00000253232
chr8	33554611	33555144	8:33554611-33555144	ENSG00000253684,ENSG00000240189,ENSG00000253995,ENSG00000252505,ENSG00000253232
chr8	33558737	33558913	8:33558737-33558913	ENSG00000240189,ENSG00000253995,ENSG00000252505,ENSG00000253232
chr8	33559165	33559276	8:33559165-33559276	ENSG00000240189,ENSG00000253995,ENSG00000252505,ENSG00000253232
chr8	33559499	33559806	8:33559499-33559806	ENSG00000253684,ENSG00000240189,ENSG00000133874,ENSG00000253995,ENSG00000252505,ENSG00000253232,ENSG00000252735
chr8	33561336	33561571	8:33561336-33561571	ENSG00000240189,ENSG00000133874,ENSG00000253995,ENSG00000252505,ENSG00000253232
chr8	33563201	33563376	8:33563201-33563376	ENSG00000240189,ENSG00000133874,ENSG00000253995,ENSG00000252505,ENSG00000253232
chr8	33564844	33565297	8:33564844-33565297	ENSG00000253684,ENSG00000240189,ENSG00000133874,ENSG00000253995,ENSG00000252505,ENSG00000253232,ENSG00000239039,ENSG00000129696,ENSG00000254061,ENSG00000252735
chr8	33565353	33565466	8:33565353-33565466	ENSG00000240189,ENSG00000133874
chr8	33565641	33565855	8:33565641-33565855	ENSG00000240189,ENSG00000133874
chr8	33566101	33567515	8:33566101-33567515	ENSG00000253684,ENSG00000240189,ENSG00000133874,ENSG00000253995,ENSG00000252505,ENSG00000253232,ENSG00000239039,ENSG00000129696,ENSG00000254061,ENSG00000252735,ENSG00000253993
chr8	33590961	33591182	8:33590961-33591182	ENSG00000253684,ENSG00000253642,ENSG00000133878,ENSG00000240189,ENSG00000253995,ENSG00000252505,ENSG00000253232,ENSG00000239039,ENSG00000129696,ENSG00000254061,ENSG00000252735
chr8	33597536	33598161	8:33597536-33598161	ENSG00000253684,ENSG00000253642,ENSG00000133878,ENSG00000240189
chr8	33598836	33599164	8:33598836-33599164	ENSG00000253684,ENSG00000253642,ENSG00000133878,ENSG00000240189
chr8	33599281	33600101	8:33599281-33600101	ENSG00000253684,ENSG00000253642,ENSG00000133878,ENSG00000240189,ENSG00000253232,ENSG00000254061,ENSG00000272338,ENSG00000252735,ENSG00000253993
chr8	33681593	33681750	8:33681593-33681750	ENSG00000254309,ENSG00000253524,ENSG00000253452,ENSG00000286693,ENSG00000232024,ENSG00000279099,ENSG00000156687,ENSG00000287152,ENSG00000243181,ENSG00000254344,ENSG00000215264,ENSG00000254033,ENSG00000253108,ENSG00000254302,ENSG00000188512,ENSG00000240738,ENSG00000253569,ENSG00000263794,ENSG00000253684,ENSG00000252735,ENSG00000253993,ENSG00000252261,ENSG00000286648,ENSG00000254095
chr8	33805859	33806001	8:33805859-33806001	ENSG00000253685,ENSG00000254384,ENSG00000253504,ENSG00000254309,ENSG00000253524,ENSG00000253452,ENSG00000286693,ENSG00000232024,ENSG00000156687,ENSG00000287152,ENSG00000243181,ENSG00000254344,ENSG00000215264,ENSG00000254033,ENSG00000253108,ENSG00000254302,ENSG00000188512,ENSG00000240738,ENSG00000253569,ENSG00000263794,ENSG00000253684,ENSG00000253642
chr8	34028393	34028742	8:34028393-34028742	ENSG00000206871,ENSG00000253610,ENSG00000253685,ENSG00000254384,ENSG00000253504,ENSG00000254309,ENSG00000253524,ENSG00000253452,ENSG00000286693,ENSG00000232024,ENSG00000279099,ENSG00000156687,ENSG00000287152,ENSG00000243181,ENSG00000254344,ENSG00000254320,ENSG00000215264,ENSG00000254033,ENSG00000253108,ENSG00000254302,ENSG00000254194,ENSG00000188512,ENSG00000240738,ENSG00000253569,ENSG00000263794,ENSG00000253642,ENSG00000253993,ENSG00000200246,ENSG00000252261,ENSG00000253974,ENSG00000286648,ENSG00000222468,ENSG00000287204
chr8	34112300	34112455	8:34112300-34112455	ENSG00000206871,ENSG00000253610,ENSG00000253685,ENSG00000254384,ENSG00000253504,ENSG00000254309,ENSG00000253524,ENSG00000253452,ENSG00000286693,ENSG00000232024,ENSG00000279099,ENSG00000156687,ENSG00000287152,ENSG00000243181,ENSG00000254344,ENSG00000254320,ENSG00000215264,ENSG00000254033,ENSG00000253108,ENSG00000254302,ENSG00000254194,ENSG00000188512,ENSG00000240738,ENSG00000253569,ENSG00000263794,ENSG00000253993,ENSG00000200246
chr8	35152350	35152470	8:35152350-35152470	ENSG00000274489,ENSG00000215262,ENSG00000199985,ENSG00000244708,ENSG00000206871,ENSG00000253610,ENSG00000253685,ENSG00000254384,ENSG00000253504,ENSG00000254309,ENSG00000253524,ENSG00000253452,ENSG00000286693,ENSG00000232024,ENSG00000279099,ENSG00000156687,ENSG00000287152,ENSG00000243181,ENSG00000253363,ENSG00000254344,ENSG00000254320,ENSG00000215264,ENSG00000254033,ENSG00000253108
chr8	36859004	36859119	8:36859004-36859119	ENSG00000253650,ENSG00000254038,ENSG00000243503,ENSG00000219491,ENSG00000274489,ENSG00000215262,ENSG00000199985,ENSG00000244708,ENSG00000206871,ENSG00000253610,ENSG00000253685,ENSG00000254384,ENSG00000253504,ENSG00000254309,ENSG00000253524,ENSG00000253452,ENSG00000286693,ENSG00000253363,ENSG00000254320
chr8	37179921	37180098	8:37179921-37180098	ENSG00000253746,ENSG00000253650,ENSG00000254038,ENSG00000243503,ENSG00000219491,ENSG00000274489,ENSG00000215262,ENSG00000199985,ENSG00000244708,ENSG00000206871,ENSG00000253610,ENSG00000253685,ENSG00000254384,ENSG00000253504,ENSG00000254309,ENSG00000253524,ENSG00000253452,ENSG00000286693,ENSG00000232024,ENSG00000253363,ENSG00000254320
chr8	37240942	37241050	8:37240942-37241050	ENSG00000253746,ENSG00000253650,ENSG00000254038,ENSG00000243503,ENSG00000219491,ENSG00000274489,ENSG00000215262,ENSG00000199985,ENSG00000244708,ENSG00000206871,ENSG00000253610,ENSG00000253685,ENSG00000254384,ENSG00000253504,ENSG00000254309,ENSG00000253363,ENSG00000254320
chr8	37246414	37246798	8:37246414-37246798	ENSG00000253746,ENSG00000253650,ENSG00000254038,ENSG00000243503,ENSG00000219491,ENSG00000274489,ENSG00000215262,ENSG00000199985,ENSG00000244708,ENSG00000206871,ENSG00000253610,ENSG00000253685,ENSG00000254384,ENSG00000253504,ENSG00000254309,ENSG00000253524,ENSG00000253452,ENSG00000286693,ENSG00000253363,ENSG00000254320
chr8	37247762	37247975	8:37247762-37247975	ENSG00000253746,ENSG00000253650,ENSG00000254038,ENSG00000243503,ENSG00000219491,ENSG00000274489,ENSG00000215262,ENSG00000199985,ENSG00000244708,ENSG00000206871,ENSG00000253610,ENSG00000253685,ENSG00000254384,ENSG00000253504,ENSG00000254309,ENSG00000253524,ENSG00000253363,ENSG00000254320
chr8	37326777	37326969	8:37326777-37326969	ENSG00000253746,ENSG00000253123,ENSG00000254038
chr8	37328452	37328719	8:37328452-37328719	ENSG00000253123
chr8	37349832	37350012	8:37349832-37350012	ENSG00000253746,ENSG00000253123,ENSG00000253650,ENSG00000254038,ENSG00000243503,ENSG00000215262,ENSG00000199985,ENSG00000206871,ENSG00000253610,ENSG00000253685,ENSG00000254384,ENSG00000253504,ENSG00000253524,ENSG00000254320
chr8	37479415	37479557	8:37479415-37479557	ENSG00000254111,ENSG00000253388,ENSG00000253161,ENSG00000253746,ENSG00000243503,ENSG00000274489,ENSG00000244708
chr8	37516543	37516652	8:37516543-37516652	ENSG00000254111,ENSG00000253414,ENSG00000253161,ENSG00000253746
chr8	37603209	37603439	8:37603209-37603439	ENSG00000254290,ENSG00000254111,ENSG00000253161
chr8	37610756	37611414	8:37610756-37611414	ENSG00000253344,ENSG00000254306,ENSG00000254290,ENSG00000254111,ENSG00000253161,ENSG00000253746,ENSG00000253650,ENSG00000254038,ENSG00000244708,ENSG00000254320
chr8	37612953	37613126	8:37612953-37613126	ENSG00000254290,ENSG00000254111,ENSG00000253161,ENSG00000253746
chr8	37625527	37626032	8:37625527-37626032	ENSG00000253344,ENSG00000254306,ENSG00000254290,ENSG00000254111,ENSG00000253161,ENSG00000253746,ENSG00000254038,ENSG00000243503,ENSG00000274489,ENSG00000199985,ENSG00000244708,ENSG00000253685,ENSG00000254384,ENSG00000253504,ENSG00000286693,ENSG00000253363,ENSG00000254320
chr8	37626293	37626396	8:37626293-37626396	ENSG00000254306,ENSG00000254111,ENSG00000253161
chr8	37663641	37663926	8:37663641-37663926	ENSG00000223215,ENSG00000253344,ENSG00000254111,ENSG00000253161,ENSG00000253746,ENSG00000253650,ENSG00000254038,ENSG00000243503,ENSG00000219491,ENSG00000274489,ENSG00000244708,ENSG00000206871,ENSG00000253610,ENSG00000253685,ENSG00000254384,ENSG00000253504,ENSG00000286693
chr8	37691316	37691771	8:37691316-37691771	ENSG00000183779,ENSG00000253344,ENSG00000254111,ENSG00000253161,ENSG00000253746,ENSG00000253650,ENSG00000254038,ENSG00000243503,ENSG00000219491,ENSG00000274489,ENSG00000215262,ENSG00000199985,ENSG00000244708,ENSG00000206871,ENSG00000253610,ENSG00000254320
chr8	37694451	37694698	8:37694451-37694698	ENSG00000183779,ENSG00000253344,ENSG00000254111,ENSG00000253161,ENSG00000253746,ENSG00000253650,ENSG00000274489
chr8	37694794	37696389	8:37694794-37696389	ENSG00000147475,ENSG00000183154,ENSG00000253181,ENSG00000183779,ENSG00000253344,ENSG00000254111,ENSG00000253161,ENSG00000253746,ENSG00000253650,ENSG00000254038,ENSG00000243503,ENSG00000219491,ENSG00000274489,ENSG00000215262,ENSG00000199985,ENSG00000244708,ENSG00000206871,ENSG00000253610,ENSG00000253685,ENSG00000254384,ENSG00000253504
chr8	37696469	37697290	8:37696469-37697290	ENSG00000183779,ENSG00000254111,ENSG00000253161,ENSG00000253746,ENSG00000253650
chr8	37700364	37700533	8:37700364-37700533	ENSG00000147475,ENSG00000183154,ENSG00000253181,ENSG00000183779,ENSG00000253344,ENSG00000254111,ENSG00000253161,ENSG00000253746,ENSG00000253650,ENSG00000254038,ENSG00000243503,ENSG00000219491,ENSG00000274489,ENSG00000215262,ENSG00000244708,ENSG00000253363
chr8	37702341	37702725	8:37702341-37702725	ENSG00000253181,ENSG00000183779,ENSG00000254111,ENSG00000253161,ENSG00000253746,ENSG00000253650,ENSG00000254038,ENSG00000243503
chr8	37716732	37716960	8:37716732-37716960	ENSG00000253181,ENSG00000253746,ENSG00000253650,ENSG00000254038,ENSG00000243503
chr8	37736097	37737279	8:37736097-37737279	ENSG00000147471,ENSG00000233170,ENSG00000147475,ENSG00000183154,ENSG00000253650,ENSG00000254038,ENSG00000243503
chr8	37737398	37737926	8:37737398-37737926	ENSG00000233170,ENSG00000147475,ENSG00000183154
chr8	37754543	37754685	8:37754543-37754685	ENSG00000233170
chr8	37756336	37756490	8:37756336-37756490	ENSG00000147471,ENSG00000233170
chr8	37762219	37763028	8:37762219-37763028	ENSG00000147471,ENSG00000233170,ENSG00000147475,ENSG00000183154
chr8	37763066	37763321	8:37763066-37763321	ENSG00000147471,ENSG00000233170
chr8	37779953	37780196	8:37779953-37780196	ENSG00000169154,ENSG00000285880,ENSG00000188778,ENSG00000270865,ENSG00000020181
chr8	37796775	37796929	8:37796775-37796929	ENSG00000169154,ENSG00000020181
chr8	37841342	37841778	8:37841342-37841778	ENSG00000104221
chr8	37841987	37842239	8:37841987-37842239	ENSG00000104221
chr8	37849657	37850095	8:37849657-37850095	ENSG00000169154,ENSG00000285880,ENSG00000188778,ENSG00000270865,ENSG00000286677,ENSG00000147465,ENSG00000253356,ENSG00000253739,ENSG00000241032,ENSG00000280064,ENSG00000104221,ENSG00000020181
chr8	37851527	37851684	8:37851527-37851684	ENSG00000169154,ENSG00000285880,ENSG00000188778,ENSG00000241032,ENSG00000280064,ENSG00000104221
chr8	37863924	37864249	8:37863924-37864249	ENSG00000169154,ENSG00000285880,ENSG00000188778,ENSG00000270865,ENSG00000241032,ENSG00000280064
chr8	37870292	37870813	8:37870292-37870813	ENSG00000169154,ENSG00000285880,ENSG00000188778,ENSG00000241032,ENSG00000156675
chr8	37870877	37871834	8:37870877-37871834	ENSG00000169154,ENSG00000285880,ENSG00000188778,ENSG00000270865,ENSG00000241032,ENSG00000280064,ENSG00000156675
chr8	37874189	37874338	8:37874189-37874338	ENSG00000156675
chr8	37881690	37882262	8:37881690-37882262	ENSG00000169154,ENSG00000285880,ENSG00000188778,ENSG00000270865,ENSG00000241032,ENSG00000156675
chr8	37883219	37883390	8:37883219-37883390	ENSG00000169154,ENSG00000241032,ENSG00000156675
chr8	37886562	37886715	8:37886562-37886715	ENSG00000169154,ENSG00000241032,ENSG00000156675
chr8	37897807	37898075	8:37897807-37898075	ENSG00000169154,ENSG00000241032,ENSG00000156675
chr8	37898842	37899888	8:37898842-37899888	ENSG00000169154,ENSG00000285880,ENSG00000188778,ENSG00000270865,ENSG00000286677,ENSG00000241032,ENSG00000156675
chr8	37916286	37916491	8:37916286-37916491	ENSG00000169154,ENSG00000285880,ENSG00000188778,ENSG00000270865,ENSG00000241032
chr8	38030124	38031138	8:38030124-38031138	ENSG00000169154,ENSG00000285880,ENSG00000188778,ENSG00000270865,ENSG00000187840,ENSG00000260949,ENSG00000286677,ENSG00000272128,ENSG00000147465,ENSG00000253356
chr8	38031284	38031527	8:38031284-38031527	ENSG00000285880,ENSG00000188778,ENSG00000270865,ENSG00000187840,ENSG00000286677
chr8	38043880	38044304	8:38043880-38044304	ENSG00000285880,ENSG00000188778,ENSG00000270865,ENSG00000187840,ENSG00000286677,ENSG00000272128
chr8	38045202	38045395	8:38045202-38045395	ENSG00000169154,ENSG00000285880,ENSG00000188778,ENSG00000270865,ENSG00000187840,ENSG00000260949,ENSG00000286677,ENSG00000272128,ENSG00000147465,ENSG00000253356
chr8	38057521	38057748	8:38057521-38057748	ENSG00000169154,ENSG00000285880,ENSG00000188778,ENSG00000270865,ENSG00000187840,ENSG00000260949,ENSG00000286677,ENSG00000272128,ENSG00000147465,ENSG00000253356
chr8	38105142	38105972	8:38105142-38105972	ENSG00000285880,ENSG00000188778,ENSG00000270865,ENSG00000286677,ENSG00000272128,ENSG00000129691,ENSG00000253437,ENSG00000240015,ENSG00000147465,ENSG00000253356,ENSG00000253739,ENSG00000248585,ENSG00000254898
chr8	38128862	38129110	8:38128862-38129110	ENSG00000272128,ENSG00000129691,ENSG00000253437,ENSG00000240015,ENSG00000147465,ENSG00000253356,ENSG00000253739
chr8	38176055	38177232	8:38176055-38177232	ENSG00000286677,ENSG00000253437,ENSG00000240015,ENSG00000147465,ENSG00000253356,ENSG00000175324,ENSG00000253739,ENSG00000156735,ENSG00000248585,ENSG00000285632,ENSG00000085788,ENSG00000147548,ENSG00000254898,ENSG00000272092,ENSG00000165046
chr8	38177337	38177532	8:38177337-38177532	ENSG00000147465,ENSG00000253356,ENSG00000175324,ENSG00000253739,ENSG00000156735,ENSG00000248585
chr8	38230949	38232313	8:38230949-38232313	ENSG00000248585,ENSG00000285632,ENSG00000085788,ENSG00000147535,ENSG00000254898
chr8	38268472	38269576	8:38268472-38269576	ENSG00000248585,ENSG00000285632,ENSG00000085788,ENSG00000147535,ENSG00000255487,ENSG00000254898
chr8	38278188	38278420	8:38278188-38278420	ENSG00000248585,ENSG00000085788,ENSG00000147535,ENSG00000147548,ENSG00000255487,ENSG00000254898
chr8	38381646	38383290	8:38381646-38383290	ENSG00000248585,ENSG00000285632,ENSG00000085788,ENSG00000147535,ENSG00000147548,ENSG00000254898,ENSG00000272092,ENSG00000165046,ENSG00000272159
chr8	38385091	38385212	8:38385091-38385212	ENSG00000147548,ENSG00000254898,ENSG00000272092,ENSG00000165046
chr8	38386140	38387163	8:38386140-38387163	ENSG00000147548,ENSG00000254898,ENSG00000272092,ENSG00000165046,ENSG00000272159
chr8	38410678	38410856	8:38410678-38410856	ENSG00000165046,ENSG00000077782,ENSG00000272159
chr8	38414472	38415194	8:38414472-38415194	ENSG00000254898,ENSG00000165046,ENSG00000077782,ENSG00000272159,ENSG00000255201,ENSG00000254321
chr8	38417671	38418035	8:38417671-38418035	ENSG00000077782,ENSG00000272159,ENSG00000255201,ENSG00000239218
chr8	38419222	38419361	8:38419222-38419361	ENSG00000077782,ENSG00000255201
chr8	38420697	38420989	8:38420697-38420989	ENSG00000077782,ENSG00000255201,ENSG00000239218
chr8	38436935	38437042	8:38436935-38437042	ENSG00000239218
chr8	38449670	38450248	8:38449670-38450248	ENSG00000239218
chr8	38450303	38451115	8:38450303-38451115	ENSG00000077782,ENSG00000239218
chr8	38454519	38454793	8:38454519-38454793	ENSG00000077782,ENSG00000239218
chr8	38458853	38459472	8:38458853-38459472	ENSG00000077782,ENSG00000239218,ENSG00000254321,ENSG00000253570
chr8	38465120	38465820	8:38465120-38465820	ENSG00000077782
chr8	38466172	38466518	8:38466172-38466518	ENSG00000077782
chr8	38466994	38467340	8:38466994-38467340	ENSG00000077782
chr8	38467552	38468930	8:38467552-38468930	ENSG00000077782,ENSG00000254321
chr8	38472010	38472166	8:38472010-38472166	ENSG00000077782
chr8	38497462	38497580	8:38497462-38497580	ENSG00000253570
chr8	38527978	38528484	8:38527978-38528484	ENSG00000196166,ENSG00000254321,ENSG00000253570,ENSG00000253361
chr8	38552295	38552445	8:38552295-38552445	ENSG00000196166,ENSG00000253570,ENSG00000253361
chr8	38634100	38634261	8:38634100-38634261	ENSG00000254321,ENSG00000253570
chr8	38714417	38714564	8:38714417-38714564	ENSG00000254321,ENSG00000253570
chr8	38717658	38717771	8:38717658-38717771	ENSG00000254321
chr8	38721396	38721627	8:38721396-38721627	ENSG00000147526,ENSG00000254321
chr8	38734655	38735208	8:38734655-38735208	ENSG00000207258,ENSG00000147526,ENSG00000254321,ENSG00000253570
chr8	38736000	38736163	8:38736000-38736163	ENSG00000207258
chr8	38756810	38757499	8:38756810-38757499	ENSG00000207258,ENSG00000147526
chr8	38768415	38768515	8:38768415-38768515	-
chr8	38770037	38770696	8:38770037-38770696	ENSG00000253586,ENSG00000147526
chr8	38770864	38770976	8:38770864-38770976	ENSG00000253586
chr8	38786914	38787696	8:38786914-38787696	ENSG00000253586,ENSG00000147526
chr8	38788016	38788188	8:38788016-38788188	ENSG00000253586,ENSG00000147526
chr8	38830808	38831004	8:38830808-38831004	ENSG00000169495,ENSG00000253645,ENSG00000253829,ENSG00000253586,ENSG00000147526
chr8	38838565	38838736	8:38838565-38838736	ENSG00000253829,ENSG00000147526
chr8	38850925	38851066	8:38850925-38851066	ENSG00000253829
chr8	38856252	38856410	8:38856252-38856410	ENSG00000169495,ENSG00000253645,ENSG00000253829
chr8	38870812	38871506	8:38870812-38871506	ENSG00000196115,ENSG00000254067,ENSG00000168619,ENSG00000253160,ENSG00000243095,ENSG00000169495,ENSG00000253645,ENSG00000169499,ENSG00000253829,ENSG00000253586
chr8	38872191	38872484	8:38872191-38872484	ENSG00000243095,ENSG00000253829
chr8	38874381	38874855	8:38874381-38874855	ENSG00000196115,ENSG00000197475,ENSG00000254067,ENSG00000168619,ENSG00000253160,ENSG00000243095,ENSG00000169495,ENSG00000253645,ENSG00000169499,ENSG00000253829,ENSG00000253586
chr8	38895407	38895507	8:38895407-38895507	ENSG00000169499
chr8	38900939	38901243	8:38900939-38901243	ENSG00000169499
chr8	38901319	38902097	8:38901319-38902097	ENSG00000169499
chr8	38902247	38902403	8:38902247-38902403	ENSG00000169499
chr8	38912777	38912957	8:38912777-38912957	ENSG00000169499
chr8	38928813	38929065	8:38928813-38929065	-
chr8	38932604	38932735	8:38932604-38932735	-
chr8	38932949	38933105	8:38932949-38933105	-
chr8	38933146	38933279	8:38933146-38933279	-
chr8	38933365	38933843	8:38933365-38933843	-
chr8	38934596	38934752	8:38934596-38934752	-
chr8	38936507	38937470	8:38936507-38937470	ENSG00000196115,ENSG00000253160,ENSG00000243095,ENSG00000169495,ENSG00000253645,ENSG00000169499,ENSG00000253829,ENSG00000253586
chr8	38937604	38937990	8:38937604-38937990	-
chr8	38938334	38938910	8:38938334-38938910	ENSG00000169495,ENSG00000253645,ENSG00000169499
chr8	38966554	38966713	8:38966554-38966713	ENSG00000169495,ENSG00000253645,ENSG00000169499,ENSG00000253829
chr8	38995908	38997661	8:38995908-38997661	ENSG00000168615,ENSG00000169490,ENSG00000169495,ENSG00000253645
chr8	38998857	38999176	8:38998857-38999176	ENSG00000168615,ENSG00000169490
chr8	39004252	39004442	8:39004252-39004442	ENSG00000168615,ENSG00000169490
chr8	39004654	39005272	8:39004654-39005272	ENSG00000168615,ENSG00000169490
chr8	39007073	39007198	8:39007073-39007198	ENSG00000207199,ENSG00000168615
chr8	39015760	39016045	8:39015760-39016045	ENSG00000243095,ENSG00000207199,ENSG00000168615,ENSG00000169490
chr8	39016828	39017068	8:39016828-39017068	ENSG00000207199
chr8	39031376	39031692	8:39031376-39031692	ENSG00000243095,ENSG00000168615
chr8	39032066	39032635	8:39032066-39032635	ENSG00000243095,ENSG00000168615
chr8	39038226	39038360	8:39038226-39038360	ENSG00000168615
chr8	39042022	39042352	8:39042022-39042352	-
chr8	39076169	39076279	8:39076169-39076279	ENSG00000196115,ENSG00000253160,ENSG00000243095
chr8	39107413	39107926	8:39107413-39107926	ENSG00000196115,ENSG00000253160,ENSG00000243095,ENSG00000197140
chr8	39892129	39892274	8:39892129-39892274	ENSG00000197475,ENSG00000254067,ENSG00000168619,ENSG00000104755,ENSG00000253332,ENSG00000253233,ENSG00000131203,ENSG00000253838,ENSG00000254287
chr8	39951348	39951517	8:39951348-39951517	ENSG00000104755,ENSG00000253332,ENSG00000253233,ENSG00000131203,ENSG00000253838,ENSG00000254287,ENSG00000188676
chr8	39989914	39990024	8:39989914-39990024	ENSG00000168619,ENSG00000104755,ENSG00000253332,ENSG00000253233,ENSG00000131203,ENSG00000253838,ENSG00000254287,ENSG00000188676
chr8	39992292	39992439	8:39992292-39992439	ENSG00000104755,ENSG00000253332,ENSG00000253233,ENSG00000131203,ENSG00000253939,ENSG00000253838,ENSG00000254287,ENSG00000188676,ENSG00000253790,ENSG00000254143
chr8	39992755	39993254	8:39992755-39993254	ENSG00000196115,ENSG00000197475,ENSG00000254067,ENSG00000168619,ENSG00000104755,ENSG00000253332,ENSG00000253233,ENSG00000131203,ENSG00000253939,ENSG00000253838,ENSG00000254287,ENSG00000188676,ENSG00000253790,ENSG00000253160,ENSG00000254143,ENSG00000176907,ENSG00000253665,ENSG00000253381
chr8	39995780	39995950	8:39995780-39995950	ENSG00000197475,ENSG00000254067,ENSG00000168619,ENSG00000104755,ENSG00000253332,ENSG00000253233,ENSG00000131203,ENSG00000253939,ENSG00000253838,ENSG00000254287,ENSG00000253790,ENSG00000254143,ENSG00000176907,ENSG00000253665,ENSG00000253381
chr8	40015290	40015497	8:40015290-40015497	ENSG00000168619,ENSG00000104755,ENSG00000253332,ENSG00000253233,ENSG00000131203,ENSG00000253838,ENSG00000254287,ENSG00000253802,ENSG00000254143,ENSG00000176907,ENSG00000253665,ENSG00000253381
chr8	40034110	40034221	8:40034110-40034221	ENSG00000104755,ENSG00000253332,ENSG00000253233,ENSG00000253838,ENSG00000254287,ENSG00000254143,ENSG00000176907,ENSG00000253665,ENSG00000253381
chr8	40054992	40055421	8:40054992-40055421	ENSG00000196115,ENSG00000197475,ENSG00000168619,ENSG00000104755,ENSG00000253332,ENSG00000253233,ENSG00000253838,ENSG00000254287,ENSG00000253802,ENSG00000254143,ENSG00000176907,ENSG00000253665,ENSG00000253381
chr8	40201807	40202014	8:40201807-40202014	ENSG00000197475,ENSG00000254067,ENSG00000168619,ENSG00000104755,ENSG00000253332,ENSG00000253233,ENSG00000131203,ENSG00000253838,ENSG00000254287,ENSG00000206867,ENSG00000253802,ENSG00000254143,ENSG00000176907,ENSG00000253665,ENSG00000253381
chr8	40253177	40253344	8:40253177-40253344	ENSG00000197475,ENSG00000254067,ENSG00000168619,ENSG00000104755,ENSG00000206867,ENSG00000253802,ENSG00000254143
chr8	40370153	40370773	8:40370153-40370773	ENSG00000206867,ENSG00000253354,ENSG00000253802
chr8	40543128	40543305	8:40543128-40543305	ENSG00000197475,ENSG00000254067,ENSG00000168619,ENSG00000104755,ENSG00000272479,ENSG00000253802
chr8	40632037	40632160	8:40632037-40632160	ENSG00000104755,ENSG00000272479,ENSG00000253802
chr8	40897685	40897933	8:40897685-40897933	ENSG00000206867,ENSG00000254383,ENSG00000165061
chr8	41099150	41099324	8:41099150-41099324	ENSG00000206867
chr8	41110773	41110890	8:41110773-41110890	ENSG00000206867
chr8	41126204	41126372	8:41126204-41126372	ENSG00000206867
chr8	41139922	41140035	8:41139922-41140035	ENSG00000206867
chr8	41146480	41146621	8:41146480-41146621	ENSG00000206867
chr8	41157992	41158439	8:41157992-41158439	ENSG00000206867
chr8	41249785	41249889	8:41249785-41249889	ENSG00000253509,ENSG00000239281,ENSG00000263372
chr8	41264541	41264676	8:41264541-41264676	ENSG00000253509,ENSG00000239281,ENSG00000263372
chr8	41286491	41286624	8:41286491-41286624	ENSG00000206852,ENSG00000253509,ENSG00000239281,ENSG00000263372
chr8	41290537	41290719	8:41290537-41290719	ENSG00000206852,ENSG00000253509,ENSG00000239281,ENSG00000263372
chr8	41300665	41300772	8:41300665-41300772	ENSG00000206852,ENSG00000253509,ENSG00000239281,ENSG00000263372,ENSG00000104332
chr8	41302983	41303202	8:41302983-41303202	ENSG00000206852,ENSG00000253509,ENSG00000239281,ENSG00000263372,ENSG00000104332
chr8	41304112	41304638	8:41304112-41304638	ENSG00000206852,ENSG00000253509,ENSG00000239281,ENSG00000263372,ENSG00000104332
chr8	41306459	41306569	8:41306459-41306569	ENSG00000239281,ENSG00000263372,ENSG00000104332
chr8	41308400	41308606	8:41308400-41308606	ENSG00000104332
chr8	41308787	41309705	8:41308787-41309705	ENSG00000206852,ENSG00000253509,ENSG00000239281,ENSG00000263372,ENSG00000104332,ENSG00000206867
chr8	41323536	41323867	8:41323536-41323867	ENSG00000253396,ENSG00000238936,ENSG00000253509,ENSG00000206867
chr8	41331355	41331505	8:41331355-41331505	ENSG00000253396,ENSG00000238936,ENSG00000206867
chr8	41332043	41332532	8:41332043-41332532	ENSG00000253396,ENSG00000238936,ENSG00000206867
chr8	41332764	41333404	8:41332764-41333404	ENSG00000253396,ENSG00000238936,ENSG00000253509,ENSG00000239281,ENSG00000263372,ENSG00000206867
chr8	41361451	41361614	8:41361451-41361614	ENSG00000253396,ENSG00000238936,ENSG00000206867
chr8	41393295	41393427	8:41393295-41393427	ENSG00000253396,ENSG00000238936,ENSG00000206867
chr8	41490160	41491094	8:41490160-41491094	ENSG00000147536,ENSG00000253943,ENSG00000147533,ENSG00000253396,ENSG00000238936
chr8	41508496	41508661	8:41508496-41508661	ENSG00000253943,ENSG00000147533,ENSG00000253396,ENSG00000238936
chr8	41512213	41512429	8:41512213-41512429	ENSG00000253943,ENSG00000147533,ENSG00000253396,ENSG00000238936
chr8	41528798	41529557	8:41528798-41529557	ENSG00000287535,ENSG00000147536,ENSG00000253943,ENSG00000147533,ENSG00000253396,ENSG00000238936
chr8	41535968	41536142	8:41535968-41536142	ENSG00000287535,ENSG00000253174,ENSG00000147536
chr8	41542754	41543034	8:41542754-41543034	ENSG00000158669,ENSG00000287535,ENSG00000253174,ENSG00000147536,ENSG00000253133
chr8	41543196	41543445	8:41543196-41543445	ENSG00000158669,ENSG00000287535,ENSG00000253174,ENSG00000147536
chr8	41577694	41578714	8:41577694-41578714	ENSG00000158669,ENSG00000287535,ENSG00000253174,ENSG00000253133
chr8	41612819	41613014	8:41612819-41613014	ENSG00000264578,ENSG00000158669,ENSG00000287535,ENSG00000253174,ENSG00000253133
chr8	41627648	41627822	8:41627648-41627822	ENSG00000264578,ENSG00000158669,ENSG00000287535
chr8	41630002	41630181	8:41630002-41630181	ENSG00000264578
chr8	41651535	41651707	8:41651535-41651707	ENSG00000165066
chr8	41653494	41654593	8:41653494-41654593	ENSG00000165066
chr8	41655124	41655269	8:41655124-41655269	ENSG00000253389,ENSG00000283450,ENSG00000274705,ENSG00000165066
chr8	41655433	41656040	8:41655433-41656040	ENSG00000253389,ENSG00000283450,ENSG00000274705,ENSG00000165066
chr8	41656220	41656389	8:41656220-41656389	ENSG00000253389,ENSG00000283450,ENSG00000274705,ENSG00000165066
chr8	41656874	41657066	8:41656874-41657066	ENSG00000253389,ENSG00000283450,ENSG00000274705,ENSG00000165066
chr8	41659130	41660924	8:41659130-41660924	ENSG00000253389,ENSG00000283450,ENSG00000274705,ENSG00000029534
chr8	41661071	41661801	8:41661071-41661801	ENSG00000253389,ENSG00000283450,ENSG00000274705,ENSG00000029534
chr8	41661871	41661975	8:41661871-41661975	ENSG00000253389,ENSG00000283450,ENSG00000274705,ENSG00000029534
chr8	41662125	41662419	8:41662125-41662419	ENSG00000253389,ENSG00000283450,ENSG00000274705,ENSG00000029534
chr8	41662622	41662884	8:41662622-41662884	ENSG00000253389,ENSG00000283450,ENSG00000274705,ENSG00000029534
chr8	41662948	41663078	8:41662948-41663078	ENSG00000253389,ENSG00000283450,ENSG00000274705,ENSG00000029534
chr8	41663832	41663949	8:41663832-41663949	ENSG00000253389,ENSG00000283450,ENSG00000274705,ENSG00000029534
chr8	41664510	41665580	8:41664510-41665580	ENSG00000253389,ENSG00000283450,ENSG00000274705,ENSG00000029534
chr8	41665622	41666033	8:41665622-41666033	ENSG00000253389,ENSG00000283450,ENSG00000274705,ENSG00000029534
chr8	41666713	41667275	8:41666713-41667275	ENSG00000253389,ENSG00000283450,ENSG00000274705,ENSG00000029534
chr8	41667782	41667893	8:41667782-41667893	ENSG00000253389,ENSG00000283450,ENSG00000274705,ENSG00000029534
chr8	41668316	41668476	8:41668316-41668476	ENSG00000253389,ENSG00000283450,ENSG00000274705,ENSG00000029534
chr8	41669018	41669600	8:41669018-41669600	ENSG00000253389,ENSG00000283450,ENSG00000274705,ENSG00000029534
chr8	41669731	41669958	8:41669731-41669958	ENSG00000253389,ENSG00000283450,ENSG00000274705,ENSG00000029534
chr8	41670304	41670539	8:41670304-41670539	ENSG00000029534
chr8	41670701	41671853	8:41670701-41671853	ENSG00000241834,ENSG00000029534
chr8	41691150	41691262	8:41691150-41691262	ENSG00000241834,ENSG00000029534
chr8	41701826	41701951	8:41701826-41701951	ENSG00000241834,ENSG00000260588
chr8	41736392	41736630	8:41736392-41736630	ENSG00000241834,ENSG00000207101
chr8	41767256	41767625	8:41767256-41767625	ENSG00000241834,ENSG00000207101
chr8	41767913	41768130	8:41767913-41768130	ENSG00000241834,ENSG00000207101
chr8	41773187	41773405	8:41773187-41773405	ENSG00000241834,ENSG00000207101
chr8	41787856	41788297	8:41787856-41788297	ENSG00000244235,ENSG00000241834,ENSG00000207101
chr8	41792200	41792308	8:41792200-41792308	ENSG00000207101,ENSG00000029534
chr8	41828437	41828716	8:41828437-41828716	ENSG00000241834,ENSG00000260588,ENSG00000207101
chr8	41828824	41829010	8:41828824-41829010	ENSG00000241834,ENSG00000260588,ENSG00000207101
chr8	41876016	41876216	8:41876016-41876216	ENSG00000244235,ENSG00000241834
chr8	41896003	41896140	8:41896003-41896140	ENSG00000244235,ENSG00000241834
chr8	41995372	41995495	8:41995372-41995495	ENSG00000271938,ENSG00000253135,ENSG00000244235,ENSG00000238966
chr8	42005398	42005685	8:42005398-42005685	ENSG00000253135,ENSG00000244235,ENSG00000238966,ENSG00000083168
chr8	42050868	42051517	8:42050868-42051517	ENSG00000253135,ENSG00000244235,ENSG00000238966,ENSG00000083168
chr8	42051694	42052604	8:42051694-42052604	ENSG00000271938,ENSG00000253135,ENSG00000244235,ENSG00000238966,ENSG00000083168
chr8	42140042	42140265	8:42140042-42140265	ENSG00000070718,ENSG00000261449,ENSG00000271938,ENSG00000253135,ENSG00000244235
chr8	42140597	42140926	8:42140597-42140926	ENSG00000070718,ENSG00000261449,ENSG00000271938,ENSG00000253135,ENSG00000244235,ENSG00000238966
chr8	42152258	42152375	8:42152258-42152375	ENSG00000070718,ENSG00000261449
chr8	42152415	42153616	8:42152415-42153616	ENSG00000104371,ENSG00000253408,ENSG00000104368,ENSG00000070718,ENSG00000261449,ENSG00000271938,ENSG00000253135,ENSG00000244235,ENSG00000238966,ENSG00000083168
chr8	42171695	42171934	8:42171695-42171934	ENSG00000104371,ENSG00000104365,ENSG00000253408,ENSG00000104368,ENSG00000070718
chr8	42271175	42271375	8:42271175-42271375	ENSG00000104365,ENSG00000253408,ENSG00000104368
chr8	42297495	42297614	8:42297495-42297614	ENSG00000104365,ENSG00000253408,ENSG00000104368
chr8	42301686	42301840	8:42301686-42301840	ENSG00000104365,ENSG00000253408,ENSG00000104368
chr8	42331221	42331532	8:42331221-42331532	ENSG00000104371,ENSG00000240395,ENSG00000070501,ENSG00000104365,ENSG00000104368
chr8	42337958	42338694	8:42337958-42338694	ENSG00000104371,ENSG00000240395,ENSG00000070501,ENSG00000104365,ENSG00000104368
chr8	42362595	42363043	8:42362595-42363043	ENSG00000104371,ENSG00000240395,ENSG00000070501,ENSG00000104368
chr8	42391341	42392595	8:42391341-42392595	ENSG00000255497,ENSG00000078668,ENSG00000104371,ENSG00000104368
chr8	42405664	42405839	8:42405664-42405839	ENSG00000078668
chr8	42411697	42411832	8:42411697-42411832	-
chr8	42412035	42413287	8:42412035-42413287	ENSG00000078668,ENSG00000104371
chr8	42413336	42413451	8:42413336-42413451	-
chr8	42414014	42414114	8:42414014-42414114	-
chr8	42415162	42415641	8:42415162-42415641	-
chr8	42447718	42448070	8:42447718-42448070	-
chr8	42456310	42456410	8:42456310-42456410	ENSG00000168575
chr8	42463285	42463618	8:42463285-42463618	ENSG00000168575
chr8	42467396	42467818	8:42467396-42467818	ENSG00000168575
chr8	42471198	42471424	8:42471198-42471424	ENSG00000254131
chr8	42473094	42473431	8:42473094-42473431	ENSG00000254131
chr8	42474790	42475052	8:42474790-42475052	ENSG00000254131
chr8	42483679	42483851	8:42483679-42483851	ENSG00000254131
chr8	42484630	42485294	8:42484630-42485294	ENSG00000254131
chr8	42493257	42493473	8:42493257-42493473	ENSG00000254131
chr8	42496823	42496984	8:42496823-42496984	ENSG00000168575
chr8	42498835	42499420	8:42498835-42499420	ENSG00000254131,ENSG00000168575
chr8	42500988	42501673	8:42500988-42501673	ENSG00000168575
chr8	42506949	42507119	8:42506949-42507119	ENSG00000168575
chr8	42507657	42507814	8:42507657-42507814	ENSG00000168575
chr8	42509598	42509823	8:42509598-42509823	ENSG00000168575
chr8	42513131	42513422	8:42513131-42513422	ENSG00000255497,ENSG00000254165,ENSG00000168575
chr8	42515870	42516030	8:42515870-42516030	-
chr8	42532637	42532888	8:42532637-42532888	ENSG00000254165,ENSG00000168575
chr8	42541078	42542349	8:42541078-42542349	ENSG00000176209,ENSG00000254165,ENSG00000168575
chr8	42542635	42542744	8:42542635-42542744	ENSG00000176209,ENSG00000254165,ENSG00000168575
chr8	42543130	42543548	8:42543130-42543548	ENSG00000176209,ENSG00000254165,ENSG00000168575
chr8	42544221	42544494	8:42544221-42544494	ENSG00000176209,ENSG00000254165,ENSG00000168575
chr8	42554879	42555010	8:42554879-42555010	ENSG00000176209
chr8	42564946	42565062	8:42564946-42565062	-
chr8	42632785	42632916	8:42632785-42632916	-
chr8	42674146	42674322	8:42674146-42674322	-
chr8	42692603	42692821	8:42692603-42692821	ENSG00000200731,ENSG00000147432
chr8	42720321	42720716	8:42720321-42720716	ENSG00000253198,ENSG00000253845,ENSG00000254069,ENSG00000250637,ENSG00000201329,ENSG00000254342,ENSG00000255497,ENSG00000238509,ENSG00000234713,ENSG00000253606,ENSG00000253186,ENSG00000253312,ENSG00000253611,ENSG00000202514,ENSG00000242719,ENSG00000147434,ENSG00000255361,ENSG00000255101,ENSG00000147432
chr8	42720984	42721125	8:42720984-42721125	ENSG00000255361,ENSG00000255101
chr8	42736977	42737368	8:42736977-42737368	ENSG00000201329,ENSG00000238509,ENSG00000255361
chr8	42754539	42755033	8:42754539-42755033	ENSG00000253198,ENSG00000253845,ENSG00000253418,ENSG00000253319,ENSG00000254069,ENSG00000250637,ENSG00000201329,ENSG00000254342,ENSG00000255497,ENSG00000238509,ENSG00000188877,ENSG00000253707,ENSG00000234713,ENSG00000253606,ENSG00000253186,ENSG00000253312,ENSG00000255166,ENSG00000253884,ENSG00000253611,ENSG00000254673,ENSG00000242719,ENSG00000147434,ENSG00000255361,ENSG00000255101,ENSG00000147432
chr8	42774279	42774490	8:42774279-42774490	ENSG00000147434
chr8	42805329	42805484	8:42805329-42805484	ENSG00000147432
chr8	42814223	42814551	8:42814223-42814551	ENSG00000238509,ENSG00000254673,ENSG00000242719,ENSG00000147432
chr8	42842607	42843699	8:42842607-42843699	ENSG00000255497,ENSG00000188877,ENSG00000253707,ENSG00000253186,ENSG00000253312,ENSG00000253611,ENSG00000200731,ENSG00000254673,ENSG00000202514,ENSG00000168172,ENSG00000284062,ENSG00000242719,ENSG00000120925,ENSG00000286837,ENSG00000131931
chr8	42895798	42895980	8:42895798-42895980	ENSG00000202514,ENSG00000168172,ENSG00000284062,ENSG00000242719,ENSG00000120925
chr8	42896073	42897749	8:42896073-42897749	ENSG00000200731,ENSG00000254673,ENSG00000202514,ENSG00000168172,ENSG00000284062,ENSG00000242719,ENSG00000120925,ENSG00000286837,ENSG00000131931
chr8	42897866	42897966	8:42897866-42897966	ENSG00000168172,ENSG00000284062,ENSG00000242719,ENSG00000120925
chr8	42915797	42916117	8:42915797-42916117	ENSG00000254673,ENSG00000202514,ENSG00000242719
chr8	42920061	42920256	8:42920061-42920256	ENSG00000254673,ENSG00000202514,ENSG00000242719
chr8	42920536	42920670	8:42920536-42920670	ENSG00000254673,ENSG00000202514,ENSG00000242719
chr8	43055720	43055820	8:43055720-43055820	ENSG00000200731,ENSG00000168522,ENSG00000254673
chr8	43055872	43056849	8:43055872-43056849	ENSG00000253198,ENSG00000253845,ENSG00000250637,ENSG00000255497,ENSG00000188877,ENSG00000253707,ENSG00000234713,ENSG00000253186,ENSG00000253312,ENSG00000255166,ENSG00000253884,ENSG00000253611,ENSG00000185900,ENSG00000200731,ENSG00000168522,ENSG00000254673,ENSG00000202514,ENSG00000242719
chr8	43092924	43094043	8:43092924-43094043	ENSG00000253198,ENSG00000253845,ENSG00000253418,ENSG00000253319,ENSG00000254069,ENSG00000250637,ENSG00000201329,ENSG00000254342,ENSG00000255497,ENSG00000238509,ENSG00000188877,ENSG00000253707,ENSG00000234713,ENSG00000253606,ENSG00000253186,ENSG00000253312,ENSG00000255166,ENSG00000253884,ENSG00000253611,ENSG00000254198,ENSG00000185900,ENSG00000200731,ENSG00000254673
chr8	43139159	43139448	8:43139159-43139448	ENSG00000253198,ENSG00000253845,ENSG00000254069,ENSG00000250637,ENSG00000201329,ENSG00000254342,ENSG00000255497,ENSG00000238509,ENSG00000188877,ENSG00000253707,ENSG00000234713,ENSG00000253606,ENSG00000253186,ENSG00000253312,ENSG00000255166,ENSG00000253884,ENSG00000253611,ENSG00000165102,ENSG00000254198,ENSG00000185900,ENSG00000200731,ENSG00000254673
chr8	43139934	43141464	8:43139934-43141464	ENSG00000253198,ENSG00000253845,ENSG00000253418,ENSG00000253319,ENSG00000254069,ENSG00000250637,ENSG00000201329,ENSG00000254342,ENSG00000255497,ENSG00000238509,ENSG00000188877,ENSG00000253707,ENSG00000234713,ENSG00000253606,ENSG00000253186,ENSG00000253312,ENSG00000255166,ENSG00000253884,ENSG00000253611,ENSG00000165102,ENSG00000254198,ENSG00000185900,ENSG00000200731,ENSG00000254673
chr8	43559441	43559649	8:43559441-43559649	ENSG00000253198,ENSG00000253845,ENSG00000253195,ENSG00000253748,ENSG00000254145,ENSG00000253418,ENSG00000253319,ENSG00000254069,ENSG00000250637,ENSG00000201329,ENSG00000254342,ENSG00000255497,ENSG00000238509,ENSG00000188877,ENSG00000253707,ENSG00000234713,ENSG00000253606,ENSG00000253186,ENSG00000253312,ENSG00000255166,ENSG00000253884,ENSG00000253611
chr8	46029550	46029702	8:46029550-46029702	ENSG00000253803,ENSG00000254156,ENSG00000254118,ENSG00000252594,ENSG00000282321,ENSG00000253828,ENSG00000253314,ENSG00000286554,ENSG00000286484,ENSG00000250857,ENSG00000228984,ENSG00000251470,ENSG00000254070,ENSG00000248498,ENSG00000253425,ENSG00000276685
chr8	46043030	46043133	8:46043030-46043133	ENSG00000253803,ENSG00000254156,ENSG00000254118,ENSG00000252594,ENSG00000282321,ENSG00000253828,ENSG00000253314,ENSG00000286554,ENSG00000286484,ENSG00000250857,ENSG00000228984,ENSG00000251470,ENSG00000254070,ENSG00000248498,ENSG00000253425,ENSG00000276685
chr8	46917751	46917966	8:46917751-46917966	ENSG00000188873,ENSG00000200986,ENSG00000285992,ENSG00000222099,ENSG00000215179,ENSG00000253782,ENSG00000253745,ENSG00000253803,ENSG00000254156,ENSG00000254118,ENSG00000252594,ENSG00000282321,ENSG00000253828,ENSG00000253314,ENSG00000286554,ENSG00000286484,ENSG00000250857,ENSG00000228984,ENSG00000251470,ENSG00000254070,ENSG00000248498,ENSG00000253425
chr8	47188568	47189402	8:47188568-47189402	ENSG00000253817,ENSG00000215177,ENSG00000253502,ENSG00000255366,ENSG00000254348,ENSG00000248531,ENSG00000188873,ENSG00000200986,ENSG00000285992,ENSG00000248347,ENSG00000222099,ENSG00000215179,ENSG00000253803,ENSG00000254156,ENSG00000254118,ENSG00000252594,ENSG00000282321,ENSG00000253828,ENSG00000253314,ENSG00000286554,ENSG00000286484,ENSG00000250857,ENSG00000228984,ENSG00000251470,ENSG00000248498
chr8	47191825	47192000	8:47191825-47192000	ENSG00000253817,ENSG00000215177,ENSG00000253502,ENSG00000255366,ENSG00000254348,ENSG00000248531,ENSG00000188873,ENSG00000200986,ENSG00000285992,ENSG00000248347,ENSG00000222099,ENSG00000215179,ENSG00000253803,ENSG00000286484,ENSG00000250857,ENSG00000228984
chr8	47194166	47194329	8:47194166-47194329	ENSG00000253817,ENSG00000215177,ENSG00000253502,ENSG00000255366,ENSG00000254348,ENSG00000248531,ENSG00000188873,ENSG00000200986,ENSG00000285992,ENSG00000248347,ENSG00000222099,ENSG00000215179
chr8	47260644	47261271	8:47260644-47261271	ENSG00000215177,ENSG00000164808,ENSG00000207450,ENSG00000248531,ENSG00000188873,ENSG00000200986,ENSG00000285992,ENSG00000222099,ENSG00000215179,ENSG00000254156,ENSG00000254118,ENSG00000282321,ENSG00000253828,ENSG00000286554,ENSG00000286484
chr8	47369549	47369671	8:47369549-47369671	ENSG00000164808,ENSG00000222099
chr8	47384646	47384773	8:47384646-47384773	-
chr8	47510937	47511187	8:47510937-47511187	ENSG00000253330,ENSG00000269924,ENSG00000251354,ENSG00000254065,ENSG00000221869,ENSG00000207450,ENSG00000222099,ENSG00000252594,ENSG00000282321,ENSG00000253828,ENSG00000253314,ENSG00000286554,ENSG00000286484,ENSG00000250857,ENSG00000228984,ENSG00000251470,ENSG00000254070,ENSG00000248498,ENSG00000253425
chr8	47512323	47512804	8:47512323-47512804	ENSG00000253330,ENSG00000269924,ENSG00000251354,ENSG00000254065,ENSG00000286554,ENSG00000228984,ENSG00000251470,ENSG00000254070,ENSG00000253425
chr8	47513636	47513780	8:47513636-47513780	ENSG00000253330,ENSG00000251354
chr8	47524389	47524710	8:47524389-47524710	ENSG00000253330,ENSG00000269924,ENSG00000251354,ENSG00000254065,ENSG00000207450,ENSG00000285992,ENSG00000222099,ENSG00000253803,ENSG00000254156,ENSG00000254118,ENSG00000282321,ENSG00000253828,ENSG00000253314,ENSG00000286554,ENSG00000286484,ENSG00000250857,ENSG00000254070,ENSG00000248498,ENSG00000253425
chr8	47610196	47610651	8:47610196-47610651	ENSG00000251354,ENSG00000254065,ENSG00000188873,ENSG00000200986,ENSG00000285992,ENSG00000222099,ENSG00000215179,ENSG00000253803,ENSG00000254156,ENSG00000254118,ENSG00000252594,ENSG00000282321,ENSG00000253828,ENSG00000253314,ENSG00000286554,ENSG00000286484,ENSG00000228984,ENSG00000251470,ENSG00000254070,ENSG00000248498
chr8	47620039	47620153	8:47620039-47620153	ENSG00000251354,ENSG00000254065
chr8	47627622	47628066	8:47627622-47628066	ENSG00000251354,ENSG00000254065,ENSG00000207450,ENSG00000248531,ENSG00000200986,ENSG00000222099,ENSG00000215179,ENSG00000253803,ENSG00000254156,ENSG00000254118,ENSG00000252594,ENSG00000282321,ENSG00000253828,ENSG00000253314,ENSG00000286554,ENSG00000286484,ENSG00000250857,ENSG00000251470,ENSG00000254070,ENSG00000248498,ENSG00000253425
chr8	47659390	47660096	8:47659390-47660096	ENSG00000164808,ENSG00000251354,ENSG00000254065,ENSG00000207369,ENSG00000248531,ENSG00000285992,ENSG00000222099,ENSG00000254156,ENSG00000254118,ENSG00000282321,ENSG00000253828,ENSG00000253314,ENSG00000286554,ENSG00000286484,ENSG00000250857,ENSG00000251470,ENSG00000254070,ENSG00000248498,ENSG00000253425
chr8	47660342	47660482	8:47660342-47660482	ENSG00000207369
chr8	47666604	47666704	8:47666604-47666704	ENSG00000164808,ENSG00000207369
chr8	47669159	47669555	8:47669159-47669555	ENSG00000164808,ENSG00000251354,ENSG00000254065,ENSG00000207369,ENSG00000207450,ENSG00000285992,ENSG00000222099,ENSG00000215179,ENSG00000252594,ENSG00000282321,ENSG00000253828,ENSG00000253314,ENSG00000286484,ENSG00000250857,ENSG00000228984,ENSG00000251470,ENSG00000254070,ENSG00000248498,ENSG00000253425
chr8	47676739	47677219	8:47676739-47677219	ENSG00000164808,ENSG00000251354,ENSG00000207369,ENSG00000215179
chr8	47677504	47677711	8:47677504-47677711	ENSG00000164808,ENSG00000251354,ENSG00000207369,ENSG00000215179
chr8	47691825	47691931	8:47691825-47691931	ENSG00000164808
chr8	47693426	47693718	8:47693426-47693718	ENSG00000164808
chr8	47734178	47734330	8:47734178-47734330	ENSG00000164808,ENSG00000221869
chr8	47734431	47734811	8:47734431-47734811	ENSG00000164808,ENSG00000221869
chr8	47734881	47735557	8:47734881-47735557	ENSG00000215177,ENSG00000164808,ENSG00000253330,ENSG00000269924,ENSG00000251354,ENSG00000254065,ENSG00000221869,ENSG00000207450,ENSG00000248531,ENSG00000188873,ENSG00000200986,ENSG00000285992,ENSG00000222099,ENSG00000215179,ENSG00000253782,ENSG00000253803,ENSG00000254156,ENSG00000254118,ENSG00000252594,ENSG00000282321,ENSG00000253828,ENSG00000253314,ENSG00000286554,ENSG00000286484,ENSG00000250857,ENSG00000228984,ENSG00000251470,ENSG00000254070,ENSG00000248498,ENSG00000253425
chr8	47735946	47736391	8:47735946-47736391	ENSG00000215177,ENSG00000221869
chr8	47736444	47736957	8:47736444-47736957	ENSG00000215177,ENSG00000221869
chr8	47737152	47739127	8:47737152-47739127	ENSG00000215177,ENSG00000164808,ENSG00000269924,ENSG00000251354,ENSG00000254065,ENSG00000221869,ENSG00000207450,ENSG00000248531,ENSG00000188873,ENSG00000200986,ENSG00000285992,ENSG00000222099,ENSG00000215179,ENSG00000252594,ENSG00000282321,ENSG00000253828,ENSG00000253314,ENSG00000286554,ENSG00000286484,ENSG00000250857,ENSG00000228984,ENSG00000251470,ENSG00000254070,ENSG00000248498
chr8	47743538	47743651	8:47743538-47743651	ENSG00000221869,ENSG00000207450
chr8	47857753	47858016	8:47857753-47858016	ENSG00000253729,ENSG00000207450,ENSG00000287959,ENSG00000222522,ENSG00000200986,ENSG00000285992,ENSG00000253803,ENSG00000254156,ENSG00000254118,ENSG00000252594,ENSG00000282321,ENSG00000253828,ENSG00000286484,ENSG00000228984
chr8	47904404	47904589	8:47904404-47904589	ENSG00000207450,ENSG00000287959
chr8	47959935	47960517	8:47959935-47960517	ENSG00000253729,ENSG00000287959,ENSG00000104738,ENSG00000222522
chr8	47960641	47961388	8:47960641-47961388	ENSG00000253729,ENSG00000207450,ENSG00000287959,ENSG00000104738,ENSG00000222522
chr8	48008164	48008905	8:48008164-48008905	ENSG00000253729,ENSG00000287959,ENSG00000104738,ENSG00000222522,ENSG00000169139
chr8	48172269	48172374	8:48172269-48172374	ENSG00000253843
chr8	48298501	48298826	8:48298501-48298826	ENSG00000253843,ENSG00000253654,ENSG00000252710
chr8	48318823	48319023	8:48318823-48319023	ENSG00000253843,ENSG00000252710,ENSG00000277418,ENSG00000224594,ENSG00000279881,ENSG00000233109,ENSG00000019549,ENSG00000287788
chr8	48370411	48370541	8:48370411-48370541	ENSG00000224594,ENSG00000279881
chr8	48467310	48467584	8:48467310-48467584	ENSG00000224594,ENSG00000279881
chr8	48514094	48515334	8:48514094-48515334	ENSG00000253843,ENSG00000224594,ENSG00000279881,ENSG00000253140,ENSG00000253702,ENSG00000253455,ENSG00000254268
chr8	48554298	48554451	8:48554298-48554451	ENSG00000253688,ENSG00000253608
chr8	48554865	48555444	8:48554865-48555444	ENSG00000279881,ENSG00000253688,ENSG00000253608,ENSG00000253702,ENSG00000253455
chr8	48555536	48555848	8:48555536-48555848	ENSG00000279881,ENSG00000253688,ENSG00000253608,ENSG00000253702,ENSG00000253455
chr8	48556107	48556499	8:48556107-48556499	ENSG00000279881,ENSG00000253688,ENSG00000253608,ENSG00000253702,ENSG00000253455
chr8	48580465	48580705	8:48580465-48580705	ENSG00000279881,ENSG00000233858,ENSG00000253702,ENSG00000253455
chr8	48581214	48582044	8:48581214-48582044	ENSG00000253843,ENSG00000224594,ENSG00000279881,ENSG00000233858,ENSG00000253702,ENSG00000253455,ENSG00000253380,ENSG00000286484,ENSG00000253425
chr8	48582408	48582601	8:48582408-48582601	ENSG00000279881,ENSG00000233858,ENSG00000253702,ENSG00000253455
chr8	48591619	48591942	8:48591619-48591942	ENSG00000279881,ENSG00000233858,ENSG00000253702,ENSG00000253455
chr8	48643542	48643776	8:48643542-48643776	ENSG00000279881,ENSG00000253702,ENSG00000253455,ENSG00000253892
chr8	48645392	48645745	8:48645392-48645745	ENSG00000253843,ENSG00000279881,ENSG00000253608,ENSG00000253702,ENSG00000253455,ENSG00000253892,ENSG00000233109
chr8	48647127	48647374	8:48647127-48647374	ENSG00000279881,ENSG00000253608,ENSG00000253702,ENSG00000253455,ENSG00000253892
chr8	48649765	48649923	8:48649765-48649923	ENSG00000253608,ENSG00000253702,ENSG00000253455,ENSG00000253892
chr8	48701980	48702276	8:48701980-48702276	ENSG00000034239
chr8	48702317	48702465	8:48702317-48702465	-
chr8	48705327	48705490	8:48705327-48705490	ENSG00000034239
chr8	48708481	48708846	8:48708481-48708846	ENSG00000034239
chr8	48735285	48735434	8:48735285-48735434	ENSG00000034239
chr8	48818450	48818550	8:48818450-48818550	ENSG00000286878
chr8	48849033	48849162	8:48849033-48849162	ENSG00000233109
chr8	48870252	48870352	8:48870252-48870352	ENSG00000233109
chr8	48899388	48899528	8:48899388-48899528	ENSG00000233109
chr8	48921323	48922125	8:48921323-48922125	ENSG00000253843,ENSG00000252710,ENSG00000277418,ENSG00000224594,ENSG00000279881,ENSG00000233109,ENSG00000019549,ENSG00000287788
chr8	48925694	48925839	8:48925694-48925839	ENSG00000253843,ENSG00000252710,ENSG00000277418,ENSG00000233109,ENSG00000019549,ENSG00000287788
chr8	48979085	48979220	8:48979085-48979220	ENSG00000253474,ENSG00000199640,ENSG00000254268,ENSG00000253380,ENSG00000253206,ENSG00000253810,ENSG00000253484,ENSG00000228984
chr8	49039398	49039596	8:49039398-49039596	ENSG00000286701,ENSG00000168333,ENSG00000253474,ENSG00000199640,ENSG00000254268,ENSG00000253380,ENSG00000253810,ENSG00000253484
chr8	49072082	49072285	8:49072082-49072285	ENSG00000286701,ENSG00000168333,ENSG00000253474,ENSG00000199640,ENSG00000254268
chr8	49911654	49911814	8:49911654-49911814	ENSG00000253484,ENSG00000271148,ENSG00000147481
chr8	50139755	50139881	8:50139755-50139881	ENSG00000199640,ENSG00000254268,ENSG00000253380,ENSG00000253206,ENSG00000253810,ENSG00000253484,ENSG00000253849,ENSG00000254392
chr8	50257415	50257802	8:50257415-50257802	ENSG00000199640,ENSG00000254268,ENSG00000253380,ENSG00000253206,ENSG00000253810,ENSG00000253484,ENSG00000253849,ENSG00000254392,ENSG00000254358
chr8	51044918	51045056	8:51044918-51045056	ENSG00000253380,ENSG00000253206,ENSG00000253484,ENSG00000253849,ENSG00000254392,ENSG00000254358,ENSG00000253340,ENSG00000201316,ENSG00000253664
chr8	51161279	51161432	8:51161279-51161432	ENSG00000199640,ENSG00000253380,ENSG00000253810,ENSG00000253484,ENSG00000253849,ENSG00000254392,ENSG00000254358,ENSG00000253340,ENSG00000201316,ENSG00000253664
chr8	51308149	51308545	8:51308149-51308545	ENSG00000253474,ENSG00000199640,ENSG00000253380,ENSG00000253206,ENSG00000253849,ENSG00000254392,ENSG00000254358,ENSG00000253340,ENSG00000253664,ENSG00000253924
chr8	51351337	51351535	8:51351337-51351535	ENSG00000254392,ENSG00000254358,ENSG00000253664
chr8	51370215	51370369	8:51370215-51370369	ENSG00000253849,ENSG00000253664
chr8	51394029	51394129	8:51394029-51394129	-
chr8	51394585	51394767	8:51394585-51394767	-
chr8	51396203	51396506	8:51396203-51396506	ENSG00000253810,ENSG00000254358,ENSG00000253340,ENSG00000253664,ENSG00000147485
chr8	51398261	51398632	8:51398261-51398632	ENSG00000199640,ENSG00000253810,ENSG00000254392,ENSG00000254358,ENSG00000253340,ENSG00000253664,ENSG00000147485
chr8	51411217	51411532	8:51411217-51411532	ENSG00000253664,ENSG00000147485
chr8	51423540	51423705	8:51423540-51423705	ENSG00000254358,ENSG00000253340,ENSG00000254025
chr8	51434299	51434442	8:51434299-51434442	ENSG00000254025
chr8	51452983	51453284	8:51452983-51453284	ENSG00000253484,ENSG00000254392,ENSG00000254358,ENSG00000253340,ENSG00000253664,ENSG00000254025
chr8	51453495	51453796	8:51453495-51453796	ENSG00000254268,ENSG00000253380,ENSG00000253484,ENSG00000254392,ENSG00000254358,ENSG00000253340,ENSG00000253664,ENSG00000254025
chr8	51457512	51457707	8:51457512-51457707	ENSG00000254392,ENSG00000254358,ENSG00000253340,ENSG00000253664,ENSG00000254025
chr8	51457758	51457986	8:51457758-51457986	ENSG00000254392,ENSG00000254358,ENSG00000253340,ENSG00000253664,ENSG00000254025
chr8	51501091	51501302	8:51501091-51501302	ENSG00000254268,ENSG00000254358,ENSG00000253664
chr8	51509432	51509586	8:51509432-51509586	ENSG00000199640,ENSG00000254268,ENSG00000253380,ENSG00000253810,ENSG00000253484,ENSG00000254392,ENSG00000254358,ENSG00000253340,ENSG00000253664
chr8	51525727	51525924	8:51525727-51525924	ENSG00000254268,ENSG00000254358,ENSG00000253340
chr8	51526082	51526319	8:51526082-51526319	ENSG00000199640,ENSG00000254268,ENSG00000253380,ENSG00000253206,ENSG00000253810,ENSG00000253484,ENSG00000253849,ENSG00000254392,ENSG00000254358,ENSG00000253340,ENSG00000253664
chr8	51645059	51645356	8:51645059-51645356	-
chr8	51646061	51646314	8:51646061-51646314	-
chr8	51646861	51647034	8:51646861-51647034	-
chr8	51647086	51647496	8:51647086-51647496	ENSG00000253551,ENSG00000253924
chr8	51651791	51651925	8:51651791-51651925	-
chr8	51653145	51653989	8:51653145-51653989	-
chr8	51654921	51655021	8:51654921-51655021	-
chr8	51664923	51665143	8:51664923-51665143	-
chr8	51665740	51665918	8:51665740-51665918	-
chr8	51667885	51668072	8:51667885-51668072	-
chr8	51680640	51680742	8:51680640-51680742	-
chr8	51687602	51687953	8:51687602-51687953	ENSG00000254358,ENSG00000253551
chr8	51713365	51713573	8:51713365-51713573	ENSG00000254225,ENSG00000253551
chr8	51715434	51715636	8:51715434-51715636	ENSG00000254225
chr8	51717707	51717876	8:51717707-51717876	ENSG00000254225
chr8	51719002	51719143	8:51719002-51719143	ENSG00000254225
chr8	51720735	51721141	8:51720735-51721141	ENSG00000254225
chr8	51725512	51725737	8:51725512-51725737	ENSG00000254225
chr8	51742117	51742450	8:51742117-51742450	-
chr8	51742747	51742926	8:51742747-51742926	-
chr8	51748058	51748214	8:51748058-51748214	-
chr8	51757325	51757466	8:51757325-51757466	-
chr8	51759080	51759327	8:51759080-51759327	-
chr8	51759441	51759587	8:51759441-51759587	-
chr8	51770756	51771068	8:51770756-51771068	ENSG00000253551,ENSG00000253924
chr8	51771103	51771261	8:51771103-51771261	-
chr8	51771765	51771914	8:51771765-51771914	-
chr8	51772005	51772105	8:51772005-51772105	-
chr8	51773194	51773503	8:51773194-51773503	ENSG00000147488,ENSG00000253551,ENSG00000253924
chr8	51791272	51791506	8:51791272-51791506	-
chr8	51807827	51807927	8:51807827-51807927	ENSG00000147485,ENSG00000272076
chr8	51808588	51808749	8:51808588-51808749	ENSG00000147485,ENSG00000272076
chr8	51809147	51809674	8:51809147-51809674	ENSG00000147485,ENSG00000272076,ENSG00000147488,ENSG00000254314,ENSG00000253551,ENSG00000253924,ENSG00000240534
chr8	51853728	51853828	8:51853728-51853828	ENSG00000168300,ENSG00000272024,ENSG00000254136
chr8	51858993	51859237	8:51858993-51859237	ENSG00000168300,ENSG00000272024
chr8	51884572	51884808	8:51884572-51884808	ENSG00000168300,ENSG00000253475,ENSG00000228801,ENSG00000272024
chr8	51898316	51898694	8:51898316-51898694	ENSG00000168300,ENSG00000253475,ENSG00000228801
chr8	51898785	51899976	8:51898785-51899976	ENSG00000168300,ENSG00000253475,ENSG00000228801,ENSG00000272024,ENSG00000253844
chr8	51962323	51962448	8:51962323-51962448	ENSG00000272024,ENSG00000253844
chr8	52004183	52004291	8:52004183-52004291	ENSG00000272024,ENSG00000254136
chr8	52008512	52008750	8:52008512-52008750	ENSG00000168300,ENSG00000253475,ENSG00000228801,ENSG00000272024,ENSG00000253844,ENSG00000254136,ENSG00000147488,ENSG00000244107
chr8	52040389	52040750	8:52040389-52040750	ENSG00000272024,ENSG00000147488,ENSG00000254314,ENSG00000253551,ENSG00000253924,ENSG00000240534,ENSG00000250494,ENSG00000254687,ENSG00000082556,ENSG00000270980,ENSG00000226098,ENSG00000104237,ENSG00000270275,ENSG00000274310,ENSG00000253840
chr8	52079648	52079821	8:52079648-52079821	ENSG00000147488,ENSG00000254314,ENSG00000253551,ENSG00000253924,ENSG00000240534
chr8	52086969	52087107	8:52086969-52087107	ENSG00000147488,ENSG00000254314,ENSG00000253551,ENSG00000253924,ENSG00000240534
chr8	52089090	52089254	8:52089090-52089254	ENSG00000147488,ENSG00000254314,ENSG00000253551,ENSG00000253924,ENSG00000240534
chr8	52564526	52564662	8:52564526-52564662	ENSG00000196711,ENSG00000274310
chr8	52695402	52695646	8:52695402-52695646	ENSG00000023287,ENSG00000271555,ENSG00000270275,ENSG00000244107,ENSG00000286471,ENSG00000276605
chr8	52713144	52715051	8:52713144-52715051	ENSG00000023287,ENSG00000271555,ENSG00000274310,ENSG00000276605
chr8	52737209	52737325	8:52737209-52737325	ENSG00000271555,ENSG00000082556,ENSG00000253114,ENSG00000286471,ENSG00000199212
chr8	52941680	52941890	8:52941680-52941890	ENSG00000271555,ENSG00000288611,ENSG00000250494,ENSG00000254687,ENSG00000082556,ENSG00000260484,ENSG00000274295,ENSG00000200528,ENSG00000270980,ENSG00000253114,ENSG00000226098,ENSG00000104237,ENSG00000270275,ENSG00000274310,ENSG00000164736,ENSG00000244107,ENSG00000286471,ENSG00000276605,ENSG00000199212,ENSG00000253840
chr8	52971773	52971959	8:52971773-52971959	ENSG00000248911,ENSG00000250494,ENSG00000254687,ENSG00000082556,ENSG00000260484,ENSG00000274295,ENSG00000270980,ENSG00000226098,ENSG00000104237,ENSG00000270275,ENSG00000274310,ENSG00000164736,ENSG00000244107,ENSG00000276605,ENSG00000199212,ENSG00000253840
chr8	53064010	53064338	8:53064010-53064338	ENSG00000250494,ENSG00000254687,ENSG00000082556,ENSG00000260484,ENSG00000274295,ENSG00000200528,ENSG00000270980,ENSG00000253114,ENSG00000226098,ENSG00000104237,ENSG00000270275,ENSG00000164736,ENSG00000286471,ENSG00000276605,ENSG00000199212,ENSG00000253840
chr8	53496036	53496181	8:53496036-53496181	ENSG00000254687,ENSG00000082556,ENSG00000260484,ENSG00000253369,ENSG00000274295,ENSG00000237807,ENSG00000240919,ENSG00000206144,ENSG00000270275,ENSG00000244107
chr8	53511097	53511396	8:53511097-53511396	ENSG00000250494,ENSG00000254687,ENSG00000082556,ENSG00000260484,ENSG00000253369,ENSG00000274295,ENSG00000237807,ENSG00000254204,ENSG00000240919,ENSG00000206144,ENSG00000274310,ENSG00000199212,ENSG00000253840
chr8	53524066	53524193	8:53524066-53524193	ENSG00000260484,ENSG00000253369,ENSG00000274295,ENSG00000237807,ENSG00000254204,ENSG00000240919,ENSG00000206144
chr8	53588194	53588310	8:53588194-53588310	ENSG00000082556,ENSG00000260484,ENSG00000253369,ENSG00000274295,ENSG00000240919,ENSG00000206144,ENSG00000253668,ENSG00000200528,ENSG00000270275,ENSG00000199212
chr8	53692679	53692864	8:53692679-53692864	ENSG00000254687,ENSG00000082556,ENSG00000260484,ENSG00000274295,ENSG00000240919,ENSG00000206144,ENSG00000253668,ENSG00000200528,ENSG00000270980,ENSG00000226098,ENSG00000270275,ENSG00000274310,ENSG00000276605,ENSG00000199212,ENSG00000253840
chr8	53692922	53693348	8:53692922-53693348	ENSG00000250494,ENSG00000254687,ENSG00000082556,ENSG00000260484,ENSG00000253369,ENSG00000274295,ENSG00000240919,ENSG00000206144,ENSG00000253668,ENSG00000200528,ENSG00000253667,ENSG00000270980,ENSG00000253114,ENSG00000226098,ENSG00000104237,ENSG00000270275,ENSG00000274310,ENSG00000164736,ENSG00000244107,ENSG00000286471,ENSG00000276605,ENSG00000199212,ENSG00000253840
chr8	53776375	53776475	8:53776375-53776475	ENSG00000253668,ENSG00000047249,ENSG00000270980,ENSG00000244107,ENSG00000276605
chr8	53842653	53842766	8:53842653-53842766	ENSG00000047249,ENSG00000147509,ENSG00000200528
chr8	53842846	53843558	8:53842846-53843558	ENSG00000047249,ENSG00000147509,ENSG00000244159,ENSG00000200528,ENSG00000253667,ENSG00000260955,ENSG00000254274,ENSG00000270275,ENSG00000274310,ENSG00000164736,ENSG00000244107,ENSG00000286471,ENSG00000199212,ENSG00000253840
chr8	53877940	53878067	8:53877940-53878067	ENSG00000147509,ENSG00000272457,ENSG00000244159,ENSG00000200528,ENSG00000253667,ENSG00000270980,ENSG00000270275,ENSG00000274310,ENSG00000164736
chr8	53996170	53996331	8:53996170-53996331	ENSG00000244159,ENSG00000200528,ENSG00000253667,ENSG00000260955,ENSG00000254274,ENSG00000244107,ENSG00000276605
chr8	54021851	54022751	8:54021851-54022751	ENSG00000244159,ENSG00000200528,ENSG00000187735,ENSG00000253667,ENSG00000260955,ENSG00000254274,ENSG00000251835,ENSG00000270980,ENSG00000274310,ENSG00000164736,ENSG00000244107,ENSG00000286471,ENSG00000199212,ENSG00000253840
chr8	54101426	54102266	8:54101426-54102266	ENSG00000200528,ENSG00000187735,ENSG00000253667,ENSG00000260955,ENSG00000120992,ENSG00000254274,ENSG00000276353,ENSG00000137547,ENSG00000251835,ENSG00000270980,ENSG00000226098,ENSG00000104237,ENSG00000270275,ENSG00000274310,ENSG00000164736,ENSG00000244107,ENSG00000286471,ENSG00000276605,ENSG00000199212,ENSG00000253840
chr8	54134900	54135549	8:54134900-54135549	ENSG00000244159,ENSG00000200528,ENSG00000187735,ENSG00000253667,ENSG00000260955,ENSG00000120992,ENSG00000254274,ENSG00000276353,ENSG00000137547,ENSG00000251835,ENSG00000270980,ENSG00000253114,ENSG00000226098,ENSG00000104237,ENSG00000270275,ENSG00000274310,ENSG00000164736,ENSG00000244107,ENSG00000286471,ENSG00000276605,ENSG00000199212,ENSG00000253840
chr8	54135696	54135868	8:54135696-54135868	ENSG00000253667,ENSG00000260955,ENSG00000254274,ENSG00000276353,ENSG00000137547,ENSG00000251835,ENSG00000270980,ENSG00000226098,ENSG00000104237,ENSG00000270275,ENSG00000274310,ENSG00000164736,ENSG00000244107,ENSG00000286471,ENSG00000276605,ENSG00000199212,ENSG00000253840
chr8	55102908	55103081	8:55102908-55103081	ENSG00000254357,ENSG00000248522,ENSG00000253857,ENSG00000253976,ENSG00000206579,ENSG00000286348,ENSG00000253114,ENSG00000226098,ENSG00000104237,ENSG00000270275,ENSG00000274310,ENSG00000164736,ENSG00000244107,ENSG00000276605,ENSG00000199212
chr8	55177569	55177715	8:55177569-55177715	ENSG00000254357,ENSG00000248522,ENSG00000253857,ENSG00000253976,ENSG00000286348,ENSG00000253114,ENSG00000226098,ENSG00000104237,ENSG00000270275,ENSG00000274310,ENSG00000164736,ENSG00000244107,ENSG00000286471,ENSG00000276605,ENSG00000199212,ENSG00000253840
chr8	55193783	55194065	8:55193783-55194065	ENSG00000270980,ENSG00000221093,ENSG00000172680,ENSG00000170786,ENSG00000254357,ENSG00000248522,ENSG00000253857,ENSG00000253976,ENSG00000286348,ENSG00000253114,ENSG00000226098,ENSG00000104237,ENSG00000270275,ENSG00000274310,ENSG00000164736,ENSG00000244107,ENSG00000286471,ENSG00000276605,ENSG00000199212,ENSG00000253840,ENSG00000253542,ENSG00000253541
chr8	55219303	55219435	8:55219303-55219435	ENSG00000221093,ENSG00000170786,ENSG00000254357,ENSG00000248522,ENSG00000253857,ENSG00000253976,ENSG00000286348,ENSG00000253114,ENSG00000226098,ENSG00000104237,ENSG00000270275,ENSG00000274310,ENSG00000164736,ENSG00000244107,ENSG00000276605,ENSG00000199212,ENSG00000253840,ENSG00000253541
chr8	55772809	55773734	8:55772809-55773734	ENSG00000221093,ENSG00000172680,ENSG00000248578,ENSG00000236814,ENSG00000199405,ENSG00000137574,ENSG00000222955,ENSG00000167904,ENSG00000254357,ENSG00000248522
chr8	55879780	55879929	8:55879780-55879929	ENSG00000199405,ENSG00000254325,ENSG00000254087
chr8	55880328	55880742	8:55880328-55880742	ENSG00000172680,ENSG00000240905,ENSG00000199405,ENSG00000254325,ENSG00000254087,ENSG00000222955
chr8	55939533	55939666	8:55939533-55939666	ENSG00000240905,ENSG00000199405,ENSG00000254325,ENSG00000254087,ENSG00000222955
chr8	55974094	55974246	8:55974094-55974246	ENSG00000221093,ENSG00000172680,ENSG00000248578,ENSG00000236814,ENSG00000240905,ENSG00000199405,ENSG00000254325,ENSG00000254087,ENSG00000222955,ENSG00000254357,ENSG00000248522
chr8	56010712	56010831	8:56010712-56010831	ENSG00000221093,ENSG00000172680,ENSG00000248578,ENSG00000236814,ENSG00000241997,ENSG00000240905,ENSG00000199405,ENSG00000254325,ENSG00000222955,ENSG00000254357
chr8	56028977	56029084	8:56028977-56029084	ENSG00000221093,ENSG00000172680,ENSG00000248578,ENSG00000236814,ENSG00000241997,ENSG00000240905,ENSG00000199405,ENSG00000222955,ENSG00000254357,ENSG00000248522
chr8	56060306	56060412	8:56060306-56060412	ENSG00000221093,ENSG00000172680,ENSG00000248578,ENSG00000253603,ENSG00000238650,ENSG00000008988,ENSG00000236814
chr8	56074178	56075133	8:56074178-56075133	ENSG00000221093,ENSG00000172680,ENSG00000248578,ENSG00000253603,ENSG00000238650,ENSG00000008988,ENSG00000236814,ENSG00000170786,ENSG00000222955,ENSG00000254357
chr8	56202369	56202479	8:56202369-56202479	ENSG00000272343,ENSG00000170791,ENSG00000181690,ENSG00000221093,ENSG00000172680,ENSG00000248578,ENSG00000170786,ENSG00000254216
chr8	56210304	56210460	8:56210304-56210460	ENSG00000272343,ENSG00000170791,ENSG00000181690
chr8	56210664	56210815	8:56210664-56210815	ENSG00000272343,ENSG00000170791,ENSG00000181690
chr8	56211023	56212381	8:56211023-56212381	ENSG00000272343,ENSG00000170791,ENSG00000181690,ENSG00000221093,ENSG00000172680,ENSG00000248578,ENSG00000236814,ENSG00000170786,ENSG00000254216,ENSG00000222955,ENSG00000254357,ENSG00000253542,ENSG00000181195,ENSG00000222205
chr8	56242039	56242158	8:56242039-56242158	ENSG00000272343,ENSG00000221093,ENSG00000172680,ENSG00000248578,ENSG00000236814,ENSG00000170786,ENSG00000254216,ENSG00000253542,ENSG00000181195,ENSG00000254254,ENSG00000253541
chr8	56557982	56558123	8:56557982-56558123	ENSG00000170786,ENSG00000253542,ENSG00000181195,ENSG00000254254,ENSG00000253541,ENSG00000246430,ENSG00000253139,ENSG00000241431
chr8	56681499	56681716	8:56681499-56681716	ENSG00000221093,ENSG00000172680,ENSG00000170786,ENSG00000253542,ENSG00000181195,ENSG00000254254,ENSG00000253541,ENSG00000253139,ENSG00000241431,ENSG00000254055,ENSG00000270328,ENSG00000222205,ENSG00000253301
chr8	56682051	56682480	8:56682051-56682480	ENSG00000221093,ENSG00000172680,ENSG00000248578,ENSG00000170786,ENSG00000254216,ENSG00000254357,ENSG00000248522,ENSG00000226098,ENSG00000286471,ENSG00000199212,ENSG00000253542,ENSG00000181195,ENSG00000254254,ENSG00000253541,ENSG00000253139,ENSG00000241431,ENSG00000254055,ENSG00000270328,ENSG00000222205,ENSG00000253301,ENSG00000251142,ENSG00000253614,ENSG00000215117,ENSG00000243050
chr8	56787638	56787752	8:56787638-56787752	ENSG00000170786,ENSG00000253542,ENSG00000181195,ENSG00000254254,ENSG00000253541,ENSG00000253139,ENSG00000241431,ENSG00000270328,ENSG00000206975,ENSG00000222205,ENSG00000253301
chr8	56844276	56844491	8:56844276-56844491	ENSG00000221093,ENSG00000172680,ENSG00000170786,ENSG00000254357,ENSG00000248522,ENSG00000253542,ENSG00000181195,ENSG00000254254,ENSG00000253541,ENSG00000253139,ENSG00000241431,ENSG00000270328,ENSG00000206975,ENSG00000222205,ENSG00000253301,ENSG00000251142,ENSG00000253614,ENSG00000243050
chr8	56907118	56907474	8:56907118-56907474	ENSG00000170786,ENSG00000253542,ENSG00000181195,ENSG00000254254,ENSG00000253541,ENSG00000241431,ENSG00000206975,ENSG00000222205,ENSG00000253301
chr8	56929233	56929365	8:56929233-56929365	ENSG00000170786,ENSG00000254216,ENSG00000253542,ENSG00000181195,ENSG00000254254,ENSG00000253541,ENSG00000253139,ENSG00000241431,ENSG00000206975,ENSG00000222205,ENSG00000253301
chr8	56993268	56994346	8:56993268-56994346	ENSG00000170786,ENSG00000253542,ENSG00000253541,ENSG00000104331,ENSG00000222205,ENSG00000253301,ENSG00000251142
chr8	57298352	57298525	8:57298352-57298525	ENSG00000222205,ENSG00000253301,ENSG00000251142,ENSG00000253614,ENSG00000215117,ENSG00000202265,ENSG00000243050
chr8	57343371	57343564	8:57343371-57343564	ENSG00000222205,ENSG00000253301,ENSG00000251142,ENSG00000253614,ENSG00000253871
chr8	57428793	57428966	8:57428793-57428966	ENSG00000222205,ENSG00000243050,ENSG00000287301
chr8	57575353	57575510	8:57575353-57575510	ENSG00000243050,ENSG00000253821,ENSG00000253322,ENSG00000254139
chr8	57577303	57577493	8:57577303-57577493	ENSG00000251142,ENSG00000243050,ENSG00000253821,ENSG00000253322,ENSG00000254139
chr8	57702387	57703538	8:57702387-57703538	ENSG00000253614,ENSG00000253322,ENSG00000254139
chr8	57720064	57720203	8:57720064-57720203	ENSG00000253322,ENSG00000254139
chr8	57861203	57861431	8:57861203-57861431	ENSG00000253322,ENSG00000254139,ENSG00000205293
chr8	57875025	57875138	8:57875025-57875138	ENSG00000253322,ENSG00000254139,ENSG00000253376
chr8	57875244	57875501	8:57875244-57875501	ENSG00000253322,ENSG00000254139,ENSG00000253376
chr8	57931153	57931294	8:57931153-57931294	ENSG00000253322,ENSG00000253376
chr8	57993143	57993248	8:57993143-57993248	ENSG00000205293,ENSG00000169122
chr8	57994157	57995277	8:57994157-57995277	ENSG00000253322,ENSG00000254139,ENSG00000205293,ENSG00000169122
chr8	57995437	57995850	8:57995437-57995850	ENSG00000253322,ENSG00000169122
chr8	57996367	57996572	8:57996367-57996572	ENSG00000253322,ENSG00000169122
chr8	57997042	57997256	8:57997042-57997256	ENSG00000253322,ENSG00000254139,ENSG00000205293,ENSG00000169122,ENSG00000288041,ENSG00000286578
chr8	58009954	58010082	8:58009954-58010082	-
chr8	58013806	58014437	8:58013806-58014437	ENSG00000253322
chr8	58016607	58016811	8:58016607-58016811	-
chr8	58033842	58033956	8:58033842-58033956	ENSG00000169122,ENSG00000253523
chr8	58034391	58034561	8:58034391-58034561	ENSG00000253523
chr8	58034725	58034930	8:58034725-58034930	ENSG00000169122,ENSG00000253523
chr8	58038899	58039611	8:58038899-58039611	ENSG00000169122,ENSG00000253523
chr8	58045154	58045329	8:58045154-58045329	-
chr8	58066269	58066495	8:58066269-58066495	ENSG00000169122
chr8	58067438	58067572	8:58067438-58067572	ENSG00000169122
chr8	58069997	58070469	8:58069997-58070469	ENSG00000169122,ENSG00000286578
chr8	58070500	58070786	8:58070500-58070786	ENSG00000169122
chr8	58071315	58071630	8:58071315-58071630	ENSG00000169122
chr8	58071823	58072136	8:58071823-58072136	ENSG00000169122
chr8	58074292	58074502	8:58074292-58074502	ENSG00000169122
chr8	58078984	58079246	8:58078984-58079246	ENSG00000169122
chr8	58086833	58087059	8:58086833-58087059	ENSG00000253116,ENSG00000242595
chr8	58109093	58109200	8:58109093-58109200	ENSG00000253116,ENSG00000242595
chr8	58121813	58121915	8:58121813-58121915	ENSG00000253116,ENSG00000242595
chr8	58124170	58124332	8:58124170-58124332	ENSG00000253116,ENSG00000242595
chr8	58133323	58133473	8:58133323-58133473	ENSG00000242595
chr8	58142882	58143079	8:58142882-58143079	ENSG00000288041,ENSG00000253281,ENSG00000286578
chr8	58145570	58145916	8:58145570-58145916	ENSG00000288041,ENSG00000253281,ENSG00000286578
chr8	58146046	58146220	8:58146046-58146220	ENSG00000286578
chr8	58234609	58234799	8:58234609-58234799	ENSG00000288041,ENSG00000253281,ENSG00000286578
chr8	58282839	58282942	8:58282839-58282942	ENSG00000253281,ENSG00000286578
chr8	58318389	58318616	8:58318389-58318616	ENSG00000253281,ENSG00000286578
chr8	58335609	58335728	8:58335609-58335728	ENSG00000243050,ENSG00000253281,ENSG00000286578
chr8	58336893	58337111	8:58336893-58337111	ENSG00000243050,ENSG00000253281,ENSG00000286578
chr8	58350381	58350536	8:58350381-58350536	ENSG00000286578
chr8	58351230	58351374	8:58351230-58351374	ENSG00000286578
chr8	58392284	58392392	8:58392284-58392392	-
chr8	58396815	58397139	8:58396815-58397139	-
chr8	58411075	58411614	8:58411075-58411614	ENSG00000215114
chr8	58429233	58429333	8:58429233-58429333	ENSG00000215114,ENSG00000250031
chr8	58430533	58430638	8:58430533-58430638	ENSG00000250031
chr8	58442930	58443145	8:58442930-58443145	ENSG00000250031
chr8	58447414	58447626	8:58447414-58447626	-
chr8	58458202	58458392	8:58458202-58458392	ENSG00000242970
chr8	58459651	58459922	8:58459651-58459922	-
chr8	58472789	58472985	8:58472789-58472985	ENSG00000167910,ENSG00000254103,ENSG00000242970
chr8	58480402	58480867	8:58480402-58480867	ENSG00000243050,ENSG00000167910,ENSG00000254103,ENSG00000242970
chr8	58504924	58505088	8:58504924-58505088	ENSG00000167910,ENSG00000254103
chr8	58513340	58513482	8:58513340-58513482	ENSG00000167910,ENSG00000254103
chr8	58527079	58527366	8:58527079-58527366	ENSG00000242970
chr8	58527431	58527728	8:58527431-58527728	ENSG00000242970
chr8	58529428	58530388	8:58529428-58530388	ENSG00000243050,ENSG00000167910,ENSG00000254103,ENSG00000137575,ENSG00000242970
chr8	58534959	58535059	8:58534959-58535059	-
chr8	58552822	58554117	8:58552822-58554117	ENSG00000137575,ENSG00000035681,ENSG00000242970
chr8	58563940	58564074	8:58563940-58564074	ENSG00000137575,ENSG00000242970
chr8	58573607	58573777	8:58573607-58573777	ENSG00000137575,ENSG00000242970
chr8	58608619	58608819	8:58608619-58608819	ENSG00000035681,ENSG00000242970
chr8	58658603	58659986	8:58658603-58659986	ENSG00000035681,ENSG00000242970
chr8	58699441	58699564	8:58699441-58699564	-
chr8	58701867	58701989	8:58701867-58701989	ENSG00000242970
chr8	58754942	58755049	8:58754942-58755049	ENSG00000201763,ENSG00000254150,ENSG00000253260,ENSG00000253879,ENSG00000253723,ENSG00000278428
chr8	58759539	58759727	8:58759539-58759727	ENSG00000206853,ENSG00000201763,ENSG00000254150,ENSG00000253260,ENSG00000253879,ENSG00000253413,ENSG00000253723,ENSG00000278428
chr8	58776846	58776990	8:58776846-58776990	ENSG00000254048,ENSG00000201763,ENSG00000254150,ENSG00000253260,ENSG00000253879,ENSG00000253413,ENSG00000253723,ENSG00000278428
chr8	58800294	58800397	8:58800294-58800397	ENSG00000201231,ENSG00000254048,ENSG00000201763,ENSG00000254150,ENSG00000253260,ENSG00000253879,ENSG00000253413,ENSG00000253723,ENSG00000278428
chr8	58808024	58808157	8:58808024-58808157	ENSG00000201231,ENSG00000254048,ENSG00000206853,ENSG00000201763,ENSG00000254150,ENSG00000253260,ENSG00000253879,ENSG00000253413,ENSG00000253723,ENSG00000278428
chr8	58858471	58858646	8:58858471-58858646	ENSG00000254048,ENSG00000201763,ENSG00000254150,ENSG00000253260,ENSG00000253879,ENSG00000253413
chr8	59014652	59014757	8:59014652-59014757	ENSG00000254048,ENSG00000206853,ENSG00000201763,ENSG00000254150,ENSG00000253260,ENSG00000253879,ENSG00000278428
chr8	59038864	59038975	8:59038864-59038975	ENSG00000254048,ENSG00000206853,ENSG00000201763,ENSG00000254150,ENSG00000253260,ENSG00000253879
chr8	59058900	59059018	8:59058900-59059018	ENSG00000254048,ENSG00000206853,ENSG00000201763,ENSG00000254150,ENSG00000253260,ENSG00000253879,ENSG00000253413,ENSG00000253723
chr8	59118690	59118921	8:59118690-59118921	ENSG00000198846,ENSG00000167912,ENSG00000206853
chr8	59119112	59119346	8:59119112-59119346	ENSG00000198846,ENSG00000167912,ENSG00000206853
chr8	59119490	59119865	8:59119490-59119865	ENSG00000198846,ENSG00000254048,ENSG00000167912,ENSG00000206853,ENSG00000201763,ENSG00000254150,ENSG00000253260,ENSG00000253879,ENSG00000253413,ENSG00000253723,ENSG00000278428
chr8	60195600	60195730	8:60195600-60195730	ENSG00000253723,ENSG00000254775,ENSG00000254954
chr8	60198038	60198220	8:60198038-60198220	ENSG00000254150,ENSG00000253260,ENSG00000253879,ENSG00000253413,ENSG00000253723,ENSG00000278428,ENSG00000254775,ENSG00000254954
chr8	60226274	60226645	8:60226274-60226645	ENSG00000201763,ENSG00000254150,ENSG00000253260,ENSG00000253879,ENSG00000253413,ENSG00000253723,ENSG00000254775,ENSG00000254954,ENSG00000178538,ENSG00000226301
chr8	60233375	60233627	8:60233375-60233627	ENSG00000253413,ENSG00000254775,ENSG00000254954,ENSG00000178538,ENSG00000226301
chr8	60234932	60235798	8:60234932-60235798	ENSG00000254775,ENSG00000254954,ENSG00000178538,ENSG00000226301
chr8	60236931	60237057	8:60236931-60237057	ENSG00000254775,ENSG00000254954,ENSG00000178538,ENSG00000226301
chr8	60253949	60254049	8:60253949-60254049	ENSG00000254775,ENSG00000254954
chr8	60280769	60280971	8:60280769-60280971	ENSG00000254954,ENSG00000178538
chr8	60281092	60281687	8:60281092-60281687	ENSG00000254954,ENSG00000178538,ENSG00000226301
chr8	60325337	60325441	8:60325337-60325441	ENSG00000254954,ENSG00000226301
chr8	60396990	60397104	8:60396990-60397104	ENSG00000254775,ENSG00000254954,ENSG00000226301
chr8	60409091	60409468	8:60409091-60409468	ENSG00000254775,ENSG00000251396,ENSG00000226301
chr8	60412630	60412830	8:60412630-60412830	ENSG00000251396,ENSG00000226301
chr8	60516417	60517642	8:60516417-60517642	ENSG00000251396,ENSG00000104388,ENSG00000255321
chr8	60521191	60521356	8:60521191-60521356	ENSG00000251396,ENSG00000104388,ENSG00000255321
chr8	60651586	60652757	8:60651586-60652757	ENSG00000104388,ENSG00000255321,ENSG00000228862,ENSG00000255289,ENSG00000171316
chr8	60653144	60653316	8:60653144-60653316	ENSG00000228862
chr8	60653516	60653655	8:60653516-60653655	ENSG00000228862
chr8	60653888	60654072	8:60653888-60654072	ENSG00000228862
chr8	60660599	60660769	8:60660599-60660769	ENSG00000255289
chr8	60678123	60679190	8:60678123-60679190	ENSG00000255321,ENSG00000228862,ENSG00000255289,ENSG00000171316
chr8	60679334	60679626	8:60679334-60679626	-
chr8	60679661	60680691	8:60679661-60680691	-
chr8	60700517	60701046	8:60700517-60701046	ENSG00000255321,ENSG00000254432
chr8	60701082	60701244	8:60701082-60701244	-
chr8	60714057	60714725	8:60714057-60714725	ENSG00000254432
chr8	60716149	60716510	8:60716149-60716510	-
chr8	60723615	60723720	8:60723615-60723720	-
chr8	60724304	60724536	8:60724304-60724536	-
chr8	60747743	60747942	8:60747743-60747942	ENSG00000171316
chr8	60752340	60752482	8:60752340-60752482	-
chr8	60783399	60783521	8:60783399-60783521	ENSG00000254432
chr8	60783752	60783876	8:60783752-60783876	ENSG00000254432
chr8	60792978	60793108	8:60792978-60793108	ENSG00000254432
chr8	60817499	60817599	8:60817499-60817599	ENSG00000254432
chr8	60825636	60825778	8:60825636-60825778	ENSG00000254432
chr8	60848197	60848685	8:60848197-60848685	ENSG00000171316,ENSG00000254432,ENSG00000287975
chr8	60849498	60849608	8:60849498-60849608	ENSG00000171316
chr8	60850322	60850719	8:60850322-60850719	ENSG00000171316,ENSG00000287975
chr8	60851306	60851418	8:60851306-60851418	ENSG00000171316
chr8	60851805	60852387	8:60851805-60852387	ENSG00000171316,ENSG00000254432,ENSG00000287975,ENSG00000271377,ENSG00000255397
chr8	60853902	60854205	8:60853902-60854205	ENSG00000171316,ENSG00000287975
chr8	60863359	60863490	8:60863359-60863490	ENSG00000171316,ENSG00000287975
chr8	60864959	60865538	8:60864959-60865538	ENSG00000171316,ENSG00000287975,ENSG00000271377,ENSG00000255397
chr8	60909911	60910414	8:60909911-60910414	ENSG00000271377,ENSG00000254777,ENSG00000255397
chr8	60923071	60923191	8:60923071-60923191	ENSG00000271377,ENSG00000254777,ENSG00000255397
chr8	60927429	60927573	8:60927429-60927573	ENSG00000287975,ENSG00000271377,ENSG00000254777,ENSG00000255397
chr8	60961372	60961629	8:60961372-60961629	ENSG00000255397,ENSG00000254802
chr8	60981459	60981561	8:60981459-60981561	ENSG00000255397,ENSG00000254802
chr8	60999194	60999329	8:60999194-60999329	ENSG00000287975,ENSG00000255397
chr8	61023588	61024047	8:61023588-61024047	ENSG00000255289,ENSG00000287975,ENSG00000271377
chr8	61030462	61030667	8:61030462-61030667	ENSG00000213881
chr8	61032019	61032323	8:61032019-61032323	-
chr8	61037633	61038180	8:61037633-61038180	-
chr8	61050443	61050599	8:61050443-61050599	ENSG00000177182
chr8	61050698	61050801	8:61050698-61050801	ENSG00000177182
chr8	61053564	61054667	8:61053564-61054667	ENSG00000254954,ENSG00000255321,ENSG00000177182,ENSG00000213881
chr8	61055915	61056212	8:61055915-61056212	ENSG00000177182
chr8	61059853	61060016	8:61059853-61060016	ENSG00000177182
chr8	61077807	61077907	8:61077807-61077907	-
chr8	61078028	61078339	8:61078028-61078339	-
chr8	61096146	61096346	8:61096146-61096346	-
chr8	61139144	61139283	8:61139144-61139283	ENSG00000213881
chr8	61288172	61288333	8:61288172-61288333	ENSG00000177182,ENSG00000213881,ENSG00000254222,ENSG00000253711
chr8	61468872	61469026	8:61468872-61469026	ENSG00000177182,ENSG00000213881,ENSG00000253711
chr8	61563319	61563479	8:61563319-61563479	ENSG00000213881,ENSG00000254285,ENSG00000222898
chr8	61591547	61591832	8:61591547-61591832	ENSG00000213881,ENSG00000254285,ENSG00000222898
chr8	61620966	61621143	8:61620966-61621143	ENSG00000254285,ENSG00000222898
chr8	61654418	61654582	8:61654418-61654582	ENSG00000198363,ENSG00000222898
chr8	61658989	61659113	8:61658989-61659113	ENSG00000198363,ENSG00000222898
chr8	61673244	61673503	8:61673244-61673503	-
chr8	61689564	61690189	8:61689564-61690189	ENSG00000198363,ENSG00000222898
chr8	61708762	61709018	8:61708762-61709018	ENSG00000198363,ENSG00000264408
chr8	61709413	61709545	8:61709413-61709545	ENSG00000198363,ENSG00000264408
chr8	61711084	61711236	8:61711084-61711236	ENSG00000198363,ENSG00000264408
chr8	61714009	61715049	8:61714009-61715049	ENSG00000198363,ENSG00000222898,ENSG00000264408,ENSG00000251127,ENSG00000254120
chr8	61715182	61715287	8:61715182-61715287	ENSG00000198363,ENSG00000264408
chr8	61719595	61719703	8:61719595-61719703	ENSG00000198363,ENSG00000264408
chr8	61722023	61722272	8:61722023-61722272	ENSG00000264408,ENSG00000251127
chr8	61748522	61748703	8:61748522-61748703	ENSG00000251127,ENSG00000254120
chr8	61756486	61756727	8:61756486-61756727	ENSG00000222898,ENSG00000251127,ENSG00000254120
chr8	61792153	61792300	8:61792153-61792300	ENSG00000251127,ENSG00000254119,ENSG00000254120,ENSG00000253544
chr8	61810119	61810386	8:61810119-61810386	ENSG00000254119,ENSG00000253834,ENSG00000254120,ENSG00000253544,ENSG00000240915
chr8	61833953	61834194	8:61833953-61834194	ENSG00000254119,ENSG00000253834,ENSG00000254120,ENSG00000253544
chr8	61837600	61837703	8:61837600-61837703	ENSG00000254119,ENSG00000253834,ENSG00000254120,ENSG00000253544
chr8	61988956	61989058	8:61988956-61989058	ENSG00000254120,ENSG00000253544,ENSG00000253517
chr8	62011288	62011506	8:62011288-62011506	ENSG00000254120,ENSG00000253544,ENSG00000253789,ENSG00000237810,ENSG00000253517,ENSG00000253431
chr8	62013936	62014181	8:62013936-62014181	ENSG00000254120,ENSG00000253544,ENSG00000253789
chr8	62126516	62126782	8:62126516-62126782	ENSG00000254120,ENSG00000253544,ENSG00000253789,ENSG00000237810,ENSG00000253517
chr8	62248041	62248238	8:62248041-62248238	ENSG00000285971,ENSG00000185942
chr8	62248910	62249434	8:62248910-62249434	ENSG00000285971,ENSG00000185942
chr8	62328956	62329229	8:62328956-62329229	ENSG00000254120,ENSG00000253544,ENSG00000253789,ENSG00000237810,ENSG00000253975,ENSG00000253517,ENSG00000253431,ENSG00000253555
chr8	62457341	62457492	8:62457341-62457492	ENSG00000254050,ENSG00000253975,ENSG00000253517,ENSG00000253431
chr8	62459157	62459489	8:62459157-62459489	ENSG00000254120,ENSG00000253544,ENSG00000254050,ENSG00000253975,ENSG00000253517,ENSG00000253431,ENSG00000240915,ENSG00000253555,ENSG00000253894
chr8	62529932	62530041	8:62529932-62530041	ENSG00000254050,ENSG00000253975,ENSG00000253517,ENSG00000253431
chr8	62531588	62532616	8:62531588-62532616	ENSG00000254120,ENSG00000253544,ENSG00000254050,ENSG00000253975,ENSG00000253517,ENSG00000253431,ENSG00000240915,ENSG00000253555,ENSG00000253894
chr8	62537908	62538078	8:62537908-62538078	ENSG00000254050,ENSG00000253975,ENSG00000253517,ENSG00000253431,ENSG00000253555
chr8	62609734	62609846	8:62609734-62609846	ENSG00000185942,ENSG00000253517
chr8	62624118	62624321	8:62624118-62624321	ENSG00000254120,ENSG00000253544,ENSG00000185942,ENSG00000253517,ENSG00000253431
chr8	62690213	62690800	8:62690213-62690800	ENSG00000287105,ENSG00000253517,ENSG00000253431
chr8	62959659	62959859	8:62959659-62959859	ENSG00000253517,ENSG00000253431,ENSG00000240915,ENSG00000253121,ENSG00000253555
chr8	62984184	62984300	8:62984184-62984300	ENSG00000253517,ENSG00000253431,ENSG00000240915,ENSG00000253121,ENSG00000253555
chr8	63038580	63039648	8:63038580-63039648	ENSG00000253517,ENSG00000253431,ENSG00000240915,ENSG00000137563,ENSG00000253121,ENSG00000253555
chr8	63085686	63086238	8:63085686-63086238	ENSG00000253517,ENSG00000253431,ENSG00000240915,ENSG00000253121,ENSG00000137561,ENSG00000253555
chr8	63167974	63169226	8:63167974-63169226	ENSG00000240915,ENSG00000253555,ENSG00000270673,ENSG00000185728,ENSG00000261542,ENSG00000241964
chr8	63220381	63220575	8:63220381-63220575	ENSG00000253555,ENSG00000261542,ENSG00000241964
chr8	63391430	63391556	8:63391430-63391556	ENSG00000253205,ENSG00000215096,ENSG00000253894,ENSG00000253583,ENSG00000253734,ENSG00000253231,ENSG00000287615
chr8	63627963	63628122	8:63627963-63628122	ENSG00000253205,ENSG00000215096,ENSG00000253894,ENSG00000253583,ENSG00000252358,ENSG00000287844,ENSG00000253762,ENSG00000253734,ENSG00000253231,ENSG00000287615
chr8	63684373	63684524	8:63684373-63684524	ENSG00000253205,ENSG00000253894,ENSG00000253583,ENSG00000252358,ENSG00000287844,ENSG00000253762,ENSG00000253734,ENSG00000253231,ENSG00000287615
chr8	64049868	64050149	8:64049868-64050149	ENSG00000253205,ENSG00000253894,ENSG00000253583,ENSG00000287844,ENSG00000253734,ENSG00000253231,ENSG00000287615,ENSG00000253493
chr8	64264036	64264178	8:64264036-64264178	ENSG00000253205,ENSG00000253894,ENSG00000253583,ENSG00000253554,ENSG00000253734,ENSG00000253231,ENSG00000287615,ENSG00000253493
chr8	64266807	64267176	8:64266807-64267176	ENSG00000253205,ENSG00000253894,ENSG00000253583,ENSG00000252358,ENSG00000287844,ENSG00000253554,ENSG00000253734,ENSG00000253231,ENSG00000287615,ENSG00000253493,ENSG00000239261,ENSG00000213873
chr8	64380026	64380146	8:64380026-64380146	ENSG00000253205,ENSG00000253894,ENSG00000253554,ENSG00000253231,ENSG00000254377,ENSG00000207816,ENSG00000287615
chr8	64567751	64567876	8:64567751-64567876	ENSG00000287615,ENSG00000253750,ENSG00000253800,ENSG00000254102,ENSG00000180828,ENSG00000254330,ENSG00000253493,ENSG00000239261,ENSG00000280725,ENSG00000213873,ENSG00000254081,ENSG00000272010,ENSG00000200714
chr8	64577433	64577611	8:64577433-64577611	ENSG00000287615,ENSG00000253750,ENSG00000253800,ENSG00000254102,ENSG00000180828,ENSG00000254330,ENSG00000253493,ENSG00000239261,ENSG00000254081
chr8	64798201	64798891	8:64798201-64798891	ENSG00000287615,ENSG00000253750,ENSG00000172817,ENSG00000254330,ENSG00000287998,ENSG00000254006,ENSG00000253493,ENSG00000239261,ENSG00000280725,ENSG00000213873
chr8	64799001	64799114	8:64799001-64799114	ENSG00000172817,ENSG00000254330,ENSG00000287998,ENSG00000254006,ENSG00000253493,ENSG00000239261,ENSG00000280725
chr8	65633833	65634623	8:65633833-65634623	ENSG00000253493,ENSG00000239261,ENSG00000280725,ENSG00000213873,ENSG00000254081,ENSG00000272010,ENSG00000200714,ENSG00000104442,ENSG00000066855
chr8	65644234	65645436	8:65644234-65645436	ENSG00000253493,ENSG00000272010,ENSG00000200714,ENSG00000104442,ENSG00000066855
chr8	65676746	65676950	8:65676746-65676950	ENSG00000253493,ENSG00000272010,ENSG00000200714,ENSG00000066855
chr8	65711123	65711294	8:65711123-65711294	ENSG00000066855,ENSG00000272155
chr8	65717413	65717569	8:65717413-65717569	ENSG00000272155
chr8	65727404	65727550	8:65727404-65727550	ENSG00000066855,ENSG00000272155,ENSG00000205268
chr8	65734476	65734603	8:65734476-65734603	ENSG00000066855,ENSG00000205268
chr8	65735301	65735751	8:65735301-65735751	-
chr8	65742253	65742394	8:65742253-65742394	-
chr8	65742791	65743597	8:65742791-65743597	ENSG00000253493,ENSG00000239261,ENSG00000213873,ENSG00000272010,ENSG00000200714,ENSG00000272155
chr8	65743686	65744191	8:65743686-65744191	ENSG00000272010,ENSG00000200714
chr8	65748915	65749166	8:65748915-65749166	-
chr8	65757023	65757911	8:65757023-65757911	-
chr8	65758040	65758296	8:65758040-65758296	-
chr8	65758428	65759046	8:65758428-65759046	ENSG00000280725
chr8	65759367	65759572	8:65759367-65759572	-
chr8	65761081	65761189	8:65761081-65761189	-
chr8	65761326	65761722	8:65761326-65761722	ENSG00000205268
chr8	65761948	65762110	8:65761948-65762110	-
chr8	65765515	65765748	8:65765515-65765748	ENSG00000205268
chr8	65771546	65771664	8:65771546-65771664	ENSG00000205268
chr8	65786641	65787028	8:65786641-65787028	ENSG00000253493,ENSG00000239261,ENSG00000280725,ENSG00000213873,ENSG00000254081,ENSG00000272010,ENSG00000200714,ENSG00000205268
chr8	65788851	65789316	8:65788851-65789316	ENSG00000253493,ENSG00000239261,ENSG00000280725,ENSG00000213873,ENSG00000254081,ENSG00000205268
chr8	65790028	65790348	8:65790028-65790348	ENSG00000205268
chr8	65792413	65792603	8:65792413-65792603	ENSG00000205268
chr8	65806553	65806762	8:65806553-65806762	-
chr8	65807775	65808239	8:65807775-65808239	-
chr8	65834673	65834802	8:65834673-65834802	ENSG00000205268,ENSG00000272192
chr8	65840838	65841020	8:65840838-65841020	ENSG00000205268,ENSG00000272192
chr8	65841301	65842786	8:65841301-65842786	ENSG00000205268,ENSG00000272192
chr8	66021702	66021975	8:66021702-66021975	ENSG00000147570
chr8	66022272	66022550	8:66022272-66022550	ENSG00000147570
chr8	66026487	66026950	8:66026487-66026950	ENSG00000147570
chr8	66033767	66033967	8:66033767-66033967	-
chr8	66036619	66036721	8:66036619-66036721	ENSG00000147570
chr8	66048767	66049064	8:66048767-66049064	ENSG00000147570,ENSG00000253138
chr8	66065067	66065212	8:66065067-66065212	-
chr8	66074799	66075001	8:66074799-66075001	ENSG00000253138
chr8	66112768	66114371	8:66112768-66114371	ENSG00000253190
chr8	66114597	66114834	8:66114597-66114834	ENSG00000253190
chr8	66123985	66124292	8:66123985-66124292	ENSG00000253190,ENSG00000147573
chr8	66124332	66124488	8:66124332-66124488	ENSG00000253190,ENSG00000147573
chr8	66126732	66127395	8:66126732-66127395	ENSG00000253190,ENSG00000147573,ENSG00000253138
chr8	66127506	66127758	8:66127506-66127758	ENSG00000147573
chr8	66129874	66130059	8:66129874-66130059	ENSG00000147573
chr8	66137621	66137765	8:66137621-66137765	-
chr8	66139151	66139336	8:66139151-66139336	-
chr8	66140938	66141082	8:66140938-66141082	-
chr8	66141441	66141662	8:66141441-66141662	ENSG00000253138
chr8	66142217	66142428	8:66142217-66142428	-
chr8	66142683	66142896	8:66142683-66142896	ENSG00000253138
chr8	66143019	66143376	8:66143019-66143376	ENSG00000253138
chr8	66152009	66152389	8:66152009-66152389	ENSG00000147573,ENSG00000253138
chr8	66152529	66152655	8:66152529-66152655	ENSG00000147573
chr8	66156598	66156903	8:66156598-66156903	ENSG00000147573,ENSG00000253138
chr8	66164249	66164405	8:66164249-66164405	ENSG00000253138
chr8	66168079	66168535	8:66168079-66168535	ENSG00000147571,ENSG00000253138
chr8	66176914	66177758	8:66176914-66177758	ENSG00000253190,ENSG00000147571,ENSG00000253138
chr8	66284114	66284389	8:66284114-66284389	ENSG00000253493,ENSG00000239261,ENSG00000280725,ENSG00000213873,ENSG00000272010,ENSG00000200714,ENSG00000253138,ENSG00000250869
chr8	66381307	66381457	8:66381307-66381457	-
chr8	66384866	66385042	8:66384866-66385042	-
chr8	66388282	66388472	8:66388282-66388472	-
chr8	66406138	66406456	8:66406138-66406456	-
chr8	66421833	66422028	8:66421833-66422028	ENSG00000246145,ENSG00000179041
chr8	66428179	66428389	8:66428179-66428389	ENSG00000287127,ENSG00000246145,ENSG00000179041,ENSG00000285655,ENSG00000147576
chr8	66428436	66430316	8:66428436-66430316	ENSG00000287127,ENSG00000246145,ENSG00000179041,ENSG00000285655,ENSG00000285791,ENSG00000147576
chr8	66430761	66431076	8:66430761-66431076	ENSG00000287127,ENSG00000246145,ENSG00000179041,ENSG00000285655,ENSG00000147576
chr8	66431492	66431706	8:66431492-66431706	ENSG00000287127,ENSG00000246145,ENSG00000179041,ENSG00000285655,ENSG00000147576
chr8	66431847	66432067	8:66431847-66432067	ENSG00000287127,ENSG00000246145,ENSG00000179041,ENSG00000285655,ENSG00000147576
chr8	66432109	66433433	8:66432109-66433433	ENSG00000287127,ENSG00000246145,ENSG00000179041,ENSG00000285655,ENSG00000285791,ENSG00000147576
chr8	66434520	66435016	8:66434520-66435016	ENSG00000287127,ENSG00000246145,ENSG00000179041,ENSG00000285655,ENSG00000147576
chr8	66438081	66438186	8:66438081-66438186	ENSG00000287127,ENSG00000285655,ENSG00000147576
chr8	66438853	66439959	8:66438853-66439959	ENSG00000287127,ENSG00000285655,ENSG00000285791,ENSG00000147576
chr8	66440738	66441037	8:66440738-66441037	-
chr8	66451806	66452599	8:66451806-66452599	ENSG00000285791,ENSG00000147576,ENSG00000253623,ENSG00000169085,ENSG00000201365
chr8	66452925	66453252	8:66452925-66453252	ENSG00000285791,ENSG00000147576,ENSG00000253623,ENSG00000169085
chr8	66453643	66453862	8:66453643-66453862	ENSG00000285791
chr8	66453999	66454188	8:66453999-66454188	ENSG00000285791
chr8	66456246	66456529	8:66456246-66456529	ENSG00000285791,ENSG00000147576,ENSG00000253623,ENSG00000169085
chr8	66459230	66459336	8:66459230-66459336	ENSG00000285791
chr8	66471964	66472133	8:66471964-66472133	ENSG00000285791,ENSG00000253623,ENSG00000169085
chr8	66472266	66472367	8:66472266-66472367	ENSG00000285791,ENSG00000253623,ENSG00000169085
chr8	66504946	66505098	8:66504946-66505098	ENSG00000253623,ENSG00000169085,ENSG00000206949
chr8	66507337	66507784	8:66507337-66507784	ENSG00000253623,ENSG00000169085,ENSG00000206949
chr8	66512213	66513032	8:66512213-66513032	ENSG00000253623,ENSG00000169085,ENSG00000206949
chr8	66514619	66514969	8:66514619-66514969	ENSG00000253623,ENSG00000169085,ENSG00000206949,ENSG00000185697
chr8	66518692	66519350	8:66518692-66519350	ENSG00000253623,ENSG00000169085,ENSG00000206949
chr8	66519531	66519715	8:66519531-66519715	ENSG00000169085
chr8	66520042	66520168	8:66520042-66520168	-
chr8	66521880	66522727	8:66521880-66522727	ENSG00000253623,ENSG00000169085,ENSG00000206949
chr8	66523026	66523214	8:66523026-66523214	ENSG00000169085
chr8	66523552	66523765	8:66523552-66523765	ENSG00000169085
chr8	66524092	66524275	8:66524092-66524275	ENSG00000169085
chr8	66567505	66567611	8:66567505-66567611	ENSG00000185697
chr8	66609449	66609575	8:66609449-66609575	ENSG00000185697
chr8	66612717	66613796	8:66612717-66613796	ENSG00000253623,ENSG00000169085,ENSG00000185697,ENSG00000175073,ENSG00000201365,ENSG00000288602,ENSG00000288596
chr8	66613883	66614291	8:66613883-66614291	ENSG00000185697
chr8	66666264	66666410	8:66666264-66666410	ENSG00000175073,ENSG00000201365,ENSG00000288602,ENSG00000288596
chr8	66666448	66667820	8:66666448-66667820	ENSG00000185697,ENSG00000175073,ENSG00000201365,ENSG00000288602,ENSG00000288596,ENSG00000252637
chr8	66689037	66689168	8:66689037-66689168	ENSG00000288596
chr8	66712312	66713115	8:66712312-66713115	ENSG00000104205,ENSG00000213005
chr8	66774798	66775626	8:66774798-66775626	ENSG00000104205,ENSG00000213005,ENSG00000252637
chr8	66870619	66871053	8:66870619-66871053	ENSG00000178460
chr8	66891569	66892749	8:66891569-66892749	ENSG00000178460,ENSG00000253223,ENSG00000250869
chr8	66919508	66919624	8:66919508-66919624	ENSG00000245910,ENSG00000254341
chr8	66924503	66924657	8:66924503-66924657	ENSG00000245910,ENSG00000254341
chr8	66924760	66925943	8:66924760-66925943	ENSG00000245910,ENSG00000254341,ENSG00000253223,ENSG00000252637
chr8	66955354	66955743	8:66955354-66955743	ENSG00000261787,ENSG00000253223,ENSG00000252637
chr8	66961300	66961578	8:66961300-66961578	ENSG00000261787,ENSG00000253223
chr8	66961640	66961964	8:66961640-66961964	ENSG00000261787,ENSG00000253223
chr8	66962025	66962226	8:66962025-66962226	ENSG00000261787,ENSG00000253223
chr8	66962268	66963052	8:66962268-66963052	ENSG00000261787,ENSG00000253223
chr8	67028451	67028857	8:67028451-67028857	ENSG00000178125,ENSG00000253223,ENSG00000252637,ENSG00000250869
chr8	67047657	67048186	8:67047657-67048186	ENSG00000121022,ENSG00000104218,ENSG00000252637,ENSG00000250869
chr8	67053899	67054227	8:67053899-67054227	ENSG00000178125,ENSG00000121022,ENSG00000104218,ENSG00000252637
chr8	67061702	67062805	8:67061702-67062805	ENSG00000178125,ENSG00000121022,ENSG00000104218,ENSG00000252637
chr8	67063967	67064650	8:67063967-67064650	ENSG00000178125,ENSG00000121022,ENSG00000104218,ENSG00000252637,ENSG00000250869
chr8	67064728	67065185	8:67064728-67065185	ENSG00000121022,ENSG00000104218
chr8	67255603	67255975	8:67255603-67255975	ENSG00000252637,ENSG00000250869,ENSG00000066777,ENSG00000241961,ENSG00000165078,ENSG00000255130
chr8	67308549	67308661	8:67308549-67308661	ENSG00000250869,ENSG00000287214,ENSG00000241961
chr8	67339413	67339808	8:67339413-67339808	ENSG00000252637,ENSG00000250869,ENSG00000066777,ENSG00000287214,ENSG00000271966,ENSG00000241961,ENSG00000165078,ENSG00000255130
chr8	67342883	67343115	8:67342883-67343115	ENSG00000066777,ENSG00000271966,ENSG00000241961,ENSG00000165078
chr8	67343194	67344208	8:67343194-67344208	ENSG00000252637,ENSG00000250869,ENSG00000066777,ENSG00000287214,ENSG00000271966,ENSG00000241961,ENSG00000165078,ENSG00000255130
chr8	67378390	67378501	8:67378390-67378501	ENSG00000241961,ENSG00000165078,ENSG00000255130
chr8	67481802	67481907	8:67481802-67481907	ENSG00000241961,ENSG00000165078,ENSG00000255130
chr8	67490380	67490516	8:67490380-67490516	ENSG00000241961,ENSG00000165078,ENSG00000255130
chr8	67582438	67582648	8:67582438-67582648	ENSG00000241961,ENSG00000165078,ENSG00000254253,ENSG00000255130,ENSG00000255531
chr8	67951924	67952637	8:67951924-67952637	ENSG00000255130,ENSG00000255531,ENSG00000046889
chr8	67960331	67960467	8:67960331-67960467	ENSG00000255531,ENSG00000046889
chr8	67984898	67985003	8:67984898-67985003	ENSG00000255130,ENSG00000255531
chr8	68082610	68082822	8:68082610-68082822	ENSG00000165078,ENSG00000255130,ENSG00000255531,ENSG00000255206,ENSG00000253964,ENSG00000236191,ENSG00000239184,ENSG00000253658,ENSG00000238808,ENSG00000254332,ENSG00000253373
chr8	68183511	68183621	8:68183511-68183621	ENSG00000255531,ENSG00000254051,ENSG00000253964
chr8	68220577	68220843	8:68220577-68220843	ENSG00000255531,ENSG00000252210,ENSG00000253964,ENSG00000254337,ENSG00000253658,ENSG00000254332
chr8	68239291	68239538	8:68239291-68239538	ENSG00000255531,ENSG00000252210,ENSG00000253964,ENSG00000239184,ENSG00000254337,ENSG00000253373
chr8	68256715	68257065	8:68256715-68257065	ENSG00000255130,ENSG00000255531,ENSG00000253964,ENSG00000239184,ENSG00000254337,ENSG00000254332,ENSG00000253373
chr8	68257953	68258145	8:68257953-68258145	ENSG00000165078,ENSG00000255130,ENSG00000255531,ENSG00000253964,ENSG00000236191,ENSG00000239184,ENSG00000254337,ENSG00000253658,ENSG00000254332,ENSG00000253373
chr8	68330569	68331000	8:68330569-68331000	ENSG00000253964,ENSG00000248801,ENSG00000165084
chr8	68331049	68331182	8:68331049-68331182	ENSG00000248801,ENSG00000165084
chr8	68332172	68332283	8:68332172-68332283	ENSG00000253964,ENSG00000248801,ENSG00000165084
chr8	68355649	68355870	8:68355649-68355870	ENSG00000255531,ENSG00000253964,ENSG00000236191,ENSG00000239184,ENSG00000253658,ENSG00000238808
chr8	68386704	68386918	8:68386704-68386918	ENSG00000165078,ENSG00000255130,ENSG00000255531,ENSG00000253964,ENSG00000236191,ENSG00000239184,ENSG00000254337,ENSG00000253658,ENSG00000238808,ENSG00000254332,ENSG00000253373,ENSG00000253479,ENSG00000253216
chr8	68490730	68490921	8:68490730-68490921	ENSG00000255130,ENSG00000255531,ENSG00000253964,ENSG00000236191,ENSG00000239184,ENSG00000254337,ENSG00000253658,ENSG00000238808,ENSG00000254332,ENSG00000253373,ENSG00000253479,ENSG00000253216
chr8	69632083	69632188	8:69632083-69632188	ENSG00000239184,ENSG00000254337,ENSG00000253658,ENSG00000238808,ENSG00000254332,ENSG00000253373,ENSG00000253479,ENSG00000253216,ENSG00000137573
chr8	69663870	69664024	8:69663870-69664024	ENSG00000239184,ENSG00000254337,ENSG00000253658,ENSG00000238808,ENSG00000254332,ENSG00000253373,ENSG00000253479,ENSG00000253216,ENSG00000222889,ENSG00000254557,ENSG00000147596,ENSG00000212473,ENSG00000253173
chr8	69677588	69677832	8:69677588-69677832	ENSG00000239184,ENSG00000254337,ENSG00000253658,ENSG00000238808,ENSG00000254332,ENSG00000253373,ENSG00000253479,ENSG00000253216,ENSG00000222889,ENSG00000254557,ENSG00000271113,ENSG00000277740,ENSG00000147596,ENSG00000212473,ENSG00000253173,ENSG00000223220
chr8	69681796	69681939	8:69681796-69681939	ENSG00000239184,ENSG00000254337,ENSG00000253658,ENSG00000238808,ENSG00000254332,ENSG00000253373,ENSG00000253479,ENSG00000253216,ENSG00000222889,ENSG00000254557
chr8	69748138	69748268	8:69748138-69748268	ENSG00000239184,ENSG00000253658,ENSG00000254332,ENSG00000253373,ENSG00000253479,ENSG00000253216,ENSG00000222889,ENSG00000254557,ENSG00000271113,ENSG00000277740
chr8	69764715	69764953	8:69764715-69764953	ENSG00000239184,ENSG00000254337,ENSG00000253658,ENSG00000238808,ENSG00000254332,ENSG00000253373,ENSG00000253479,ENSG00000253216,ENSG00000222889,ENSG00000254557,ENSG00000271113,ENSG00000277740,ENSG00000255107,ENSG00000223220
chr8	69774551	69774864	8:69774551-69774864	ENSG00000239184,ENSG00000254337,ENSG00000253658,ENSG00000238808,ENSG00000254332,ENSG00000253373,ENSG00000253479,ENSG00000253216,ENSG00000222889,ENSG00000254557,ENSG00000271113,ENSG00000277740,ENSG00000255107
chr8	69777752	69777913	8:69777752-69777913	ENSG00000254337,ENSG00000254332,ENSG00000253479,ENSG00000253216,ENSG00000222889,ENSG00000254557,ENSG00000271113,ENSG00000277740
chr8	69832477	69833509	8:69832477-69833509	ENSG00000137571,ENSG00000246528,ENSG00000277740
chr8	69833628	69835295	8:69833628-69835295	ENSG00000137571,ENSG00000271113,ENSG00000246528,ENSG00000277740,ENSG00000255107
chr8	69873886	69874185	8:69873886-69874185	ENSG00000254337,ENSG00000253658,ENSG00000238808,ENSG00000254332,ENSG00000253373,ENSG00000253479,ENSG00000253216,ENSG00000254557,ENSG00000277740,ENSG00000255107,ENSG00000223220
chr8	69917960	69918107	8:69917960-69918107	ENSG00000253658,ENSG00000254332,ENSG00000253373,ENSG00000277740,ENSG00000255107,ENSG00000239580,ENSG00000223293,ENSG00000147596,ENSG00000212473,ENSG00000223220
chr8	69933368	69934375	8:69933368-69934375	ENSG00000239184,ENSG00000254337,ENSG00000253658,ENSG00000238808,ENSG00000253373,ENSG00000253479,ENSG00000253216,ENSG00000254557,ENSG00000277740,ENSG00000239580,ENSG00000223293,ENSG00000280393,ENSG00000247570,ENSG00000147596,ENSG00000212473,ENSG00000253173,ENSG00000223220
chr8	69934507	69934614	8:69934507-69934614	ENSG00000277740,ENSG00000239580,ENSG00000223293,ENSG00000280393,ENSG00000247570,ENSG00000147596,ENSG00000212473,ENSG00000253173
chr8	69941452	69942825	8:69941452-69942825	ENSG00000280393,ENSG00000247570,ENSG00000147596,ENSG00000212473,ENSG00000253173
chr8	69946259	69946436	8:69946259-69946436	ENSG00000247570,ENSG00000147596,ENSG00000212473,ENSG00000253173,ENSG00000241105,ENSG00000223220
chr8	69994503	69994909	8:69994503-69994909	ENSG00000239184,ENSG00000254337,ENSG00000253658,ENSG00000238808,ENSG00000254332,ENSG00000253373,ENSG00000253479,ENSG00000253216,ENSG00000222889,ENSG00000277740,ENSG00000253721,ENSG00000147596,ENSG00000212473,ENSG00000253173,ENSG00000253143,ENSG00000253967,ENSG00000275128,ENSG00000241105,ENSG00000223220,ENSG00000254031,ENSG00000254277,ENSG00000253287,ENSG00000241942,ENSG00000104321
chr8	70037219	70037346	8:70037219-70037346	ENSG00000253658,ENSG00000238808,ENSG00000254332,ENSG00000253373,ENSG00000253479,ENSG00000253216,ENSG00000147596,ENSG00000212473,ENSG00000253173,ENSG00000223220
chr8	70119160	70119272	8:70119160-70119272	ENSG00000147596,ENSG00000212473,ENSG00000253173,ENSG00000253143,ENSG00000253967,ENSG00000275128,ENSG00000241105
chr8	70148059	70148246	8:70148059-70148246	ENSG00000253173,ENSG00000140396,ENSG00000241204,ENSG00000253143,ENSG00000253967,ENSG00000275128,ENSG00000241105,ENSG00000287230
chr8	70172601	70173029	8:70172601-70173029	ENSG00000254337,ENSG00000254332,ENSG00000253173,ENSG00000241204,ENSG00000253143,ENSG00000253967,ENSG00000275128,ENSG00000241105
chr8	70271599	70271812	8:70271599-70271812	ENSG00000238808,ENSG00000254332,ENSG00000253479,ENSG00000253216,ENSG00000213003,ENSG00000207036,ENSG00000241204,ENSG00000253143,ENSG00000253967,ENSG00000275128,ENSG00000241105,ENSG00000223220
chr8	70301723	70301901	8:70301723-70301901	ENSG00000207036,ENSG00000241204,ENSG00000253143,ENSG00000253967,ENSG00000275128,ENSG00000241105,ENSG00000223220
chr8	70315755	70315903	8:70315755-70315903	ENSG00000207036,ENSG00000241204,ENSG00000253143,ENSG00000253967,ENSG00000275128,ENSG00000241105
chr8	70367004	70367115	8:70367004-70367115	ENSG00000207036,ENSG00000241204,ENSG00000253143,ENSG00000253967,ENSG00000275128,ENSG00000241105
chr8	70394823	70394963	8:70394823-70394963	ENSG00000140396,ENSG00000207036,ENSG00000241204,ENSG00000253143,ENSG00000253967,ENSG00000275128,ENSG00000241105
chr8	70395252	70395427	8:70395252-70395427	ENSG00000140396,ENSG00000207036,ENSG00000241204,ENSG00000253143,ENSG00000253967,ENSG00000275128,ENSG00000241105
chr8	70395793	70396090	8:70395793-70396090	ENSG00000140396,ENSG00000207036,ENSG00000241204,ENSG00000253967
chr8	70401685	70404613	8:70401685-70404613	ENSG00000254332,ENSG00000140396,ENSG00000207036,ENSG00000241204,ENSG00000253143,ENSG00000253967,ENSG00000275128,ENSG00000241105
chr8	70534515	70534732	8:70534515-70534732	ENSG00000253479,ENSG00000253216,ENSG00000147596,ENSG00000212473,ENSG00000253173,ENSG00000140396,ENSG00000241204,ENSG00000253143,ENSG00000253967,ENSG00000275128,ENSG00000241105,ENSG00000287230,ENSG00000223220
chr8	70607444	70608732	8:70607444-70608732	ENSG00000253143,ENSG00000253967,ENSG00000275128,ENSG00000067167,ENSG00000246366,ENSG00000147592,ENSG00000243532,ENSG00000221947,ENSG00000285579,ENSG00000223220
chr8	70668444	70668697	8:70668444-70668697	ENSG00000067167,ENSG00000246366,ENSG00000147592,ENSG00000243532,ENSG00000221947,ENSG00000285579,ENSG00000223220
chr8	70668793	70669573	8:70668793-70669573	ENSG00000212473,ENSG00000253173,ENSG00000253143,ENSG00000253967,ENSG00000275128,ENSG00000241105,ENSG00000067167,ENSG00000246366,ENSG00000147592,ENSG00000243532,ENSG00000221947,ENSG00000285579,ENSG00000223220,ENSG00000254031,ENSG00000253287,ENSG00000200191,ENSG00000104321
chr8	70946930	70947040	8:70946930-70947040	ENSG00000253479,ENSG00000253216,ENSG00000223220,ENSG00000254031,ENSG00000253124,ENSG00000254277,ENSG00000253287,ENSG00000200191,ENSG00000104321
chr8	71306743	71307079	8:71306743-71307079	ENSG00000223220,ENSG00000254031,ENSG00000104313,ENSG00000253124,ENSG00000254277,ENSG00000253287,ENSG00000200191,ENSG00000241942,ENSG00000104321,ENSG00000253317
chr8	71353101	71353303	8:71353101-71353303	ENSG00000223220,ENSG00000254031,ENSG00000104313,ENSG00000253124,ENSG00000254277,ENSG00000253287
chr8	71356309	71356427	8:71356309-71356427	ENSG00000104313,ENSG00000253124
chr8	71356560	71356872	8:71356560-71356872	ENSG00000223220,ENSG00000254031,ENSG00000104313,ENSG00000253124,ENSG00000253287
chr8	71361596	71362223	8:71361596-71362223	ENSG00000254031,ENSG00000104313,ENSG00000253124,ENSG00000254277
chr8	71832872	71833163	8:71832872-71833163	ENSG00000254277,ENSG00000253287,ENSG00000200191,ENSG00000235531,ENSG00000178860,ENSG00000241942,ENSG00000104321,ENSG00000253317
chr8	72316632	72316765	8:72316632-72316765	ENSG00000104321,ENSG00000253317,ENSG00000250979,ENSG00000252509,ENSG00000212989,ENSG00000254347,ENSG00000260838
chr8	72319946	72320067	8:72319946-72320067	ENSG00000253287,ENSG00000241942,ENSG00000104321,ENSG00000253317,ENSG00000250979,ENSG00000252509,ENSG00000212989,ENSG00000254347,ENSG00000253726,ENSG00000260838
chr8	72536868	72537085	8:72536868-72537085	ENSG00000254277,ENSG00000104321,ENSG00000253317,ENSG00000250979,ENSG00000252509,ENSG00000212989,ENSG00000254347,ENSG00000182674,ENSG00000253726
chr8	72537131	72537244	8:72537131-72537244	ENSG00000254277,ENSG00000212989,ENSG00000254347,ENSG00000182674
chr8	72602674	72602799	8:72602674-72602799	ENSG00000104321,ENSG00000253317,ENSG00000250979,ENSG00000252509,ENSG00000212989,ENSG00000254347,ENSG00000253226,ENSG00000278193,ENSG00000253726
chr8	72647012	72647220	8:72647012-72647220	ENSG00000104321,ENSG00000253317,ENSG00000250979,ENSG00000252509,ENSG00000212989,ENSG00000254347,ENSG00000253226,ENSG00000278193,ENSG00000253726
chr8	72679332	72679454	8:72679332-72679454	ENSG00000253317,ENSG00000250979,ENSG00000252509,ENSG00000212989,ENSG00000254347,ENSG00000253226,ENSG00000278193,ENSG00000253726
chr8	72779004	72779224	8:72779004-72779224	ENSG00000254277,ENSG00000104321,ENSG00000253317,ENSG00000250979,ENSG00000252509,ENSG00000212989,ENSG00000254347,ENSG00000253226,ENSG00000278193,ENSG00000253726,ENSG00000260838,ENSG00000237061
chr8	72847273	72847377	8:72847273-72847377	ENSG00000104321,ENSG00000253317,ENSG00000250979,ENSG00000252509,ENSG00000212989,ENSG00000254347,ENSG00000253726,ENSG00000260838
chr8	72882420	72882634	8:72882420-72882634	ENSG00000104321,ENSG00000253317,ENSG00000250979,ENSG00000212989,ENSG00000254347,ENSG00000253784,ENSG00000260838
chr8	72983683	72983847	8:72983683-72983847	ENSG00000254277,ENSG00000104321,ENSG00000253317,ENSG00000250979,ENSG00000252509,ENSG00000212989,ENSG00000254347,ENSG00000260838,ENSG00000222488,ENSG00000272254,ENSG00000253636,ENSG00000164764,ENSG00000237061,ENSG00000253564,ENSG00000274443
chr8	73008498	73009334	8:73008498-73009334	ENSG00000260838,ENSG00000147601,ENSG00000222488,ENSG00000272254,ENSG00000253636,ENSG00000164764,ENSG00000237061
chr8	73174231	73174331	8:73174231-73174331	ENSG00000260838,ENSG00000222488,ENSG00000272254,ENSG00000253636,ENSG00000164764,ENSG00000237061,ENSG00000253564
chr8	73174371	73174682	8:73174371-73174682	ENSG00000104321,ENSG00000253317,ENSG00000250979,ENSG00000252509,ENSG00000212989,ENSG00000260838,ENSG00000222488,ENSG00000272254,ENSG00000253636,ENSG00000164764,ENSG00000237061,ENSG00000253564,ENSG00000274443,ENSG00000254105
chr8	73188742	73188914	8:73188742-73188914	ENSG00000253317,ENSG00000250979,ENSG00000260838,ENSG00000222488,ENSG00000272254,ENSG00000253636,ENSG00000164764,ENSG00000237061,ENSG00000253564,ENSG00000274443,ENSG00000254023
chr8	73273361	73273483	8:73273361-73273483	ENSG00000253564,ENSG00000274443,ENSG00000254213
chr8	73293185	73295621	8:73293185-73295621	ENSG00000274443,ENSG00000254213,ENSG00000147604,ENSG00000121039,ENSG00000253383,ENSG00000254105
chr8	73356456	73356652	8:73356456-73356652	ENSG00000250295,ENSG00000253235,ENSG00000253339
chr8	73364357	73364462	8:73364357-73364462	ENSG00000250295,ENSG00000253235,ENSG00000253339
chr8	73423261	73423406	8:73423261-73423406	ENSG00000253235,ENSG00000253302
chr8	73438167	73438425	8:73438167-73438425	ENSG00000253235,ENSG00000253302,ENSG00000253383,ENSG00000254105
chr8	73461760	73461909	8:73461760-73461909	ENSG00000253235,ENSG00000040341,ENSG00000253383
chr8	73473504	73473759	8:73473504-73473759	ENSG00000253235,ENSG00000253383,ENSG00000254105,ENSG00000254238
chr8	73477490	73477736	8:73477490-73477736	ENSG00000272254,ENSG00000253564,ENSG00000274443,ENSG00000253235,ENSG00000253383,ENSG00000254105
chr8	73483676	73484015	8:73483676-73484015	ENSG00000237061,ENSG00000253564,ENSG00000274443,ENSG00000253235,ENSG00000253383,ENSG00000254105
chr8	73504528	73504700	8:73504528-73504700	ENSG00000253564,ENSG00000274443,ENSG00000121039,ENSG00000253235,ENSG00000254273,ENSG00000253383,ENSG00000254105
chr8	73505854	73506056	8:73505854-73506056	ENSG00000254273,ENSG00000253383,ENSG00000254105
chr8	73518648	73518827	8:73518648-73518827	ENSG00000254273,ENSG00000253383,ENSG00000254105
chr8	73518980	73519263	8:73518980-73519263	ENSG00000254273,ENSG00000253383,ENSG00000254105
chr8	73665593	73665726	8:73665593-73665726	ENSG00000253383,ENSG00000254105,ENSG00000254538,ENSG00000251633
chr8	73673125	73673262	8:73673125-73673262	ENSG00000254105,ENSG00000254538
chr8	73694717	73695472	8:73694717-73695472	ENSG00000237061,ENSG00000040341,ENSG00000253383,ENSG00000254105,ENSG00000254538,ENSG00000251633,ENSG00000240047,ENSG00000207417,ENSG00000253341,ENSG00000254080,ENSG00000254043,ENSG00000121005,ENSG00000253229,ENSG00000254023
chr8	73745987	73747556	8:73745987-73747556	ENSG00000040341,ENSG00000251633
chr8	73773994	73774277	8:73773994-73774277	ENSG00000040341,ENSG00000251633
chr8	73834435	73834575	8:73834435-73834575	ENSG00000104343,ENSG00000253273,ENSG00000272469,ENSG00000251633
chr8	73878059	73879328	8:73878059-73879328	ENSG00000040341,ENSG00000258677,ENSG00000104343,ENSG00000253273,ENSG00000272469,ENSG00000286113,ENSG00000251633
chr8	73971171	73971303	8:73971171-73971303	ENSG00000154582,ENSG00000175606
chr8	73971749	73972971	8:73971749-73972971	ENSG00000040341,ENSG00000258677,ENSG00000104343,ENSG00000286113,ENSG00000251633,ENSG00000154582,ENSG00000175606,ENSG00000244295,ENSG00000253833,ENSG00000154589,ENSG00000254349
chr8	73975949	73976680	8:73975949-73976680	ENSG00000251633,ENSG00000154582,ENSG00000175606,ENSG00000244295,ENSG00000253833,ENSG00000154589
chr8	73985034	73985158	8:73985034-73985158	ENSG00000244295,ENSG00000253833,ENSG00000154589
chr8	73991632	73992392	8:73991632-73992392	ENSG00000251633,ENSG00000175606,ENSG00000244295,ENSG00000253833,ENSG00000154589,ENSG00000240047
chr8	74048944	74049089	8:74048944-74049089	ENSG00000251633,ENSG00000212348,ENSG00000254288,ENSG00000240047,ENSG00000212485
chr8	74088218	74088381	8:74088218-74088381	ENSG00000240047,ENSG00000212485,ENSG00000253983
chr8	74090586	74090735	8:74090586-74090735	ENSG00000240047,ENSG00000212485,ENSG00000253983,ENSG00000253115,ENSG00000253706
chr8	74103344	74103513	8:74103344-74103513	ENSG00000240047,ENSG00000212485,ENSG00000253983,ENSG00000253115,ENSG00000254238
chr8	74108753	74108869	8:74108753-74108869	ENSG00000212485,ENSG00000253115
chr8	74143912	74144029	8:74143912-74144029	-
chr8	74168602	74168802	8:74168602-74168802	ENSG00000253983,ENSG00000254043,ENSG00000121005,ENSG00000249395,ENSG00000253712,ENSG00000253229
chr8	74246085	74246188	8:74246085-74246188	ENSG00000104369
chr8	74248981	74249180	8:74248981-74249180	ENSG00000104369,ENSG00000254043,ENSG00000254238
chr8	74250818	74251216	8:74250818-74251216	ENSG00000104369,ENSG00000254043,ENSG00000121005,ENSG00000249395
chr8	74262207	74262427	8:74262207-74262427	ENSG00000254238,ENSG00000253229
chr8	74263525	74263673	8:74263525-74263673	ENSG00000254238
chr8	74267449	74267591	8:74267449-74267591	-
chr8	74271927	74272150	8:74271927-74272150	ENSG00000254349
chr8	74273915	74274324	8:74273915-74274324	ENSG00000254349,ENSG00000121005
chr8	74275219	74275342	8:74275219-74275342	ENSG00000253712
chr8	74275693	74275811	8:74275693-74275811	ENSG00000253712
chr8	74283676	74283807	8:74283676-74283807	-
chr8	74283920	74284972	8:74283920-74284972	ENSG00000251633,ENSG00000240047,ENSG00000207417,ENSG00000253341,ENSG00000254080,ENSG00000253706,ENSG00000254043,ENSG00000121005,ENSG00000254238,ENSG00000249395,ENSG00000253712,ENSG00000253229,ENSG00000254023,ENSG00000164749
chr8	74298390	74298725	8:74298390-74298725	ENSG00000207417,ENSG00000266502,ENSG00000283505,ENSG00000253341,ENSG00000253706,ENSG00000254043,ENSG00000121005,ENSG00000254238,ENSG00000249395,ENSG00000253712,ENSG00000253229
chr8	74320291	74321935	8:74320291-74321935	ENSG00000104369,ENSG00000104381,ENSG00000207417,ENSG00000253706,ENSG00000254043
chr8	74323100	74323290	8:74323100-74323290	ENSG00000104369,ENSG00000104381
chr8	74339404	74339805	8:74339404-74339805	ENSG00000104381,ENSG00000253596,ENSG00000207417
chr8	74350254	74350817	8:74350254-74350817	ENSG00000104381,ENSG00000253596,ENSG00000207417,ENSG00000253706
chr8	74465599	74465725	8:74465599-74465725	ENSG00000207417,ENSG00000266502,ENSG00000283505,ENSG00000254349,ENSG00000253341,ENSG00000254080,ENSG00000283188,ENSG00000253706,ENSG00000253777,ENSG00000254043,ENSG00000121005,ENSG00000254238,ENSG00000249395,ENSG00000253712,ENSG00000253229
chr8	74467256	74467407	8:74467256-74467407	ENSG00000207417,ENSG00000266502,ENSG00000283505,ENSG00000254349,ENSG00000253341,ENSG00000254080,ENSG00000283188,ENSG00000253706,ENSG00000253777,ENSG00000254043,ENSG00000121005,ENSG00000254238,ENSG00000249395,ENSG00000253712,ENSG00000253229,ENSG00000254023
chr8	74492626	74493136	8:74492626-74493136	ENSG00000104381,ENSG00000207417,ENSG00000266502,ENSG00000283505,ENSG00000254349,ENSG00000253341,ENSG00000254080,ENSG00000283188,ENSG00000253706,ENSG00000253777,ENSG00000254043,ENSG00000121005,ENSG00000254238,ENSG00000249395,ENSG00000253712,ENSG00000253229,ENSG00000164749
chr8	74745789	74745900	8:74745789-74745900	ENSG00000207417,ENSG00000266502,ENSG00000283505,ENSG00000254349,ENSG00000253341,ENSG00000254080,ENSG00000283188,ENSG00000253706,ENSG00000253777,ENSG00000137558,ENSG00000254043,ENSG00000121005,ENSG00000254238,ENSG00000249395,ENSG00000253712,ENSG00000253229,ENSG00000254023,ENSG00000164749
chr8	74834739	74834921	8:74834739-74834921	ENSG00000207417,ENSG00000266502,ENSG00000283505,ENSG00000254349,ENSG00000253341,ENSG00000254080,ENSG00000283188,ENSG00000253706,ENSG00000253777,ENSG00000137558,ENSG00000254043,ENSG00000121005,ENSG00000254238,ENSG00000249395,ENSG00000253712,ENSG00000254023
chr8	75752709	75752833	8:75752709-75752833	ENSG00000121005,ENSG00000254238,ENSG00000249395,ENSG00000253712,ENSG00000253229,ENSG00000254023,ENSG00000164749,ENSG00000287352,ENSG00000222231,ENSG00000270866,ENSG00000271167,ENSG00000254300,ENSG00000254305
chr8	76681017	76681296	8:76681017-76681296	ENSG00000253661,ENSG00000253681,ENSG00000254305,ENSG00000091656,ENSG00000276673
chr8	76682422	76682639	8:76682422-76682639	ENSG00000253661,ENSG00000253681,ENSG00000254305,ENSG00000091656,ENSG00000276673
chr8	76707642	76707842	8:76707642-76707842	ENSG00000270866,ENSG00000271167,ENSG00000254300,ENSG00000253681,ENSG00000254305,ENSG00000091656,ENSG00000276673
chr8	76707945	76708045	8:76707945-76708045	ENSG00000270866,ENSG00000271167,ENSG00000254300,ENSG00000253681,ENSG00000254305,ENSG00000091656,ENSG00000276673
chr8	76865118	76865259	8:76865118-76865259	ENSG00000249395,ENSG00000254023,ENSG00000164749,ENSG00000287352,ENSG00000222231,ENSG00000270866,ENSG00000271167,ENSG00000254300,ENSG00000253681,ENSG00000254305,ENSG00000276673,ENSG00000253416,ENSG00000266712,ENSG00000254366
chr8	76992958	76993110	8:76992958-76993110	ENSG00000270866,ENSG00000271167,ENSG00000254300,ENSG00000253681,ENSG00000254305,ENSG00000253416,ENSG00000266712,ENSG00000164751,ENSG00000253952
chr8	76999920	77001029	8:76999920-77001029	ENSG00000254349,ENSG00000164749,ENSG00000287352,ENSG00000222231,ENSG00000270866,ENSG00000271167,ENSG00000254300,ENSG00000253681,ENSG00000254305,ENSG00000276673,ENSG00000253416,ENSG00000266712,ENSG00000164751,ENSG00000253952,ENSG00000254366,ENSG00000254001
chr8	77130720	77130839	8:77130720-77130839	ENSG00000254023,ENSG00000287352,ENSG00000222231,ENSG00000270866,ENSG00000271167,ENSG00000254300,ENSG00000253681,ENSG00000254305,ENSG00000276673,ENSG00000253416,ENSG00000266712,ENSG00000254366
chr8	77198158	77198424	8:77198158-77198424	ENSG00000254349,ENSG00000121005,ENSG00000254238,ENSG00000249395,ENSG00000253712,ENSG00000253229,ENSG00000254023,ENSG00000164749,ENSG00000287352,ENSG00000222231,ENSG00000270866,ENSG00000271167,ENSG00000254300,ENSG00000253681,ENSG00000254305,ENSG00000276673,ENSG00000253416,ENSG00000266712,ENSG00000253952,ENSG00000254366,ENSG00000254001,ENSG00000252935,ENSG00000285744,ENSG00000261618,ENSG00000240540
chr8	77228759	77228870	8:77228759-77228870	ENSG00000249395,ENSG00000253712,ENSG00000253229,ENSG00000254023,ENSG00000164749,ENSG00000287352,ENSG00000222231,ENSG00000270866,ENSG00000271167,ENSG00000254300,ENSG00000253681,ENSG00000254305,ENSG00000253416,ENSG00000266712,ENSG00000254366,ENSG00000254001,ENSG00000252935
chr8	77354198	77354426	8:77354198-77354426	ENSG00000249395,ENSG00000253712,ENSG00000253229,ENSG00000254023,ENSG00000164749,ENSG00000287352,ENSG00000222231,ENSG00000270866,ENSG00000271167,ENSG00000254300,ENSG00000253681,ENSG00000254305,ENSG00000276673,ENSG00000253416,ENSG00000266712,ENSG00000254366,ENSG00000254001,ENSG00000252935
chr8	78232435	78232574	8:78232435-78232574	ENSG00000287352,ENSG00000270866,ENSG00000271167,ENSG00000254300,ENSG00000254305,ENSG00000254366,ENSG00000254001,ENSG00000252935,ENSG00000253919,ENSG00000261618
chr8	78515716	78516889	8:78515716-78516889	ENSG00000254001,ENSG00000254266,ENSG00000252935,ENSG00000171033,ENSG00000260398,ENSG00000104432,ENSG00000253919,ENSG00000285744,ENSG00000261618,ENSG00000253659,ENSG00000253391,ENSG00000240540
chr8	78573066	78573263	8:78573066-78573263	ENSG00000254266,ENSG00000252935,ENSG00000253919,ENSG00000285744,ENSG00000261618,ENSG00000253659
chr8	78582344	78582560	8:78582344-78582560	ENSG00000254266,ENSG00000252935,ENSG00000171033,ENSG00000260398,ENSG00000104432,ENSG00000253919,ENSG00000285744,ENSG00000261618,ENSG00000253391,ENSG00000240540
chr8	78582777	78583186	8:78582777-78583186	ENSG00000254266,ENSG00000252935,ENSG00000171033,ENSG00000253919,ENSG00000285744,ENSG00000261618,ENSG00000253391
chr8	78591071	78591256	8:78591071-78591256	ENSG00000254266,ENSG00000252935,ENSG00000171033,ENSG00000260398,ENSG00000104432,ENSG00000253919,ENSG00000285744,ENSG00000261618
chr8	78594874	78595248	8:78594874-78595248	ENSG00000254266,ENSG00000252935,ENSG00000171033,ENSG00000260398,ENSG00000104432,ENSG00000253919,ENSG00000285744,ENSG00000261618,ENSG00000253659,ENSG00000253391
chr8	78610714	78611210	8:78610714-78611210	ENSG00000254266,ENSG00000252935,ENSG00000260398,ENSG00000285744,ENSG00000261618,ENSG00000240540
chr8	78665697	78666568	8:78665697-78666568	ENSG00000254266,ENSG00000252935,ENSG00000286675,ENSG00000104427,ENSG00000104432,ENSG00000253919,ENSG00000285744,ENSG00000261618,ENSG00000253659,ENSG00000253391,ENSG00000240540,ENSG00000104435
chr8	78725246	78725404	8:78725246-78725404	ENSG00000252935,ENSG00000104432,ENSG00000254352,ENSG00000253919,ENSG00000285744,ENSG00000261618,ENSG00000253659,ENSG00000104435
chr8	79149089	79149319	8:79149089-79149319	ENSG00000252935,ENSG00000104432,ENSG00000253919,ENSG00000285744,ENSG00000261618,ENSG00000253659,ENSG00000253391,ENSG00000240540,ENSG00000104435
chr8	79692946	79693155	8:79692946-79693155	ENSG00000240540,ENSG00000104435,ENSG00000287052,ENSG00000238884,ENSG00000272518
chr8	79695032	79695287	8:79695032-79695287	ENSG00000253391,ENSG00000240540,ENSG00000104435,ENSG00000287052,ENSG00000238884,ENSG00000272518
chr8	79762846	79763028	8:79762846-79763028	ENSG00000287052,ENSG00000164683,ENSG00000272138,ENSG00000238884
chr8	79765269	79765610	8:79765269-79765610	ENSG00000287052,ENSG00000164683,ENSG00000272138,ENSG00000238884,ENSG00000272518
chr8	79767414	79768749	8:79767414-79768749	ENSG00000104435,ENSG00000287052,ENSG00000164683,ENSG00000272138,ENSG00000238884,ENSG00000147586,ENSG00000272518
chr8	79768874	79769120	8:79768874-79769120	ENSG00000287052,ENSG00000164683,ENSG00000272138,ENSG00000238884,ENSG00000272518
chr8	79783542	79784379	8:79783542-79784379	ENSG00000104435,ENSG00000287052,ENSG00000164683,ENSG00000272138,ENSG00000238884,ENSG00000272518
chr8	79835065	79835191	8:79835065-79835191	ENSG00000240540,ENSG00000287052,ENSG00000249328,ENSG00000238884,ENSG00000272518
chr8	79873521	79873630	8:79873521-79873630	ENSG00000249328,ENSG00000238884,ENSG00000272518
chr8	79891460	79891882	8:79891460-79891882	ENSG00000238884,ENSG00000285758,ENSG00000272518
chr8	80023717	80023836	8:80023717-80023836	ENSG00000104435,ENSG00000287052,ENSG00000164683,ENSG00000238884,ENSG00000147586,ENSG00000272518
chr8	80029561	80030557	8:80029561-80030557	ENSG00000104435,ENSG00000287052,ENSG00000238884,ENSG00000147586,ENSG00000272518,ENSG00000272264,ENSG00000076554,ENSG00000241550
chr8	80052593	80052725	8:80052593-80052725	ENSG00000076554
chr8	80065929	80066313	8:80065929-80066313	ENSG00000276418,ENSG00000076554,ENSG00000241550
chr8	80066594	80066834	8:80066594-80066834	ENSG00000276418,ENSG00000076554,ENSG00000241550
chr8	80067215	80067388	8:80067215-80067388	ENSG00000276418,ENSG00000076554
chr8	80085168	80085507	8:80085168-80085507	ENSG00000276418,ENSG00000076554,ENSG00000254205,ENSG00000241550
chr8	80091767	80091877	8:80091767-80091877	ENSG00000276418,ENSG00000254205,ENSG00000241550
chr8	80137185	80137306	8:80137185-80137306	ENSG00000254205,ENSG00000241550
chr8	80171055	80171871	8:80171055-80171871	ENSG00000276418,ENSG00000076554,ENSG00000254205,ENSG00000241550
chr8	80230867	80231044	8:80230867-80231044	ENSG00000276418,ENSG00000076554,ENSG00000254205,ENSG00000241550
chr8	80240529	80241001	8:80240529-80241001	ENSG00000104435,ENSG00000276418,ENSG00000076554,ENSG00000254205,ENSG00000241550,ENSG00000265588,ENSG00000241746,ENSG00000253238,ENSG00000254181
chr8	80249680	80249842	8:80249680-80249842	ENSG00000241550,ENSG00000265588,ENSG00000241746,ENSG00000253238
chr8	80253495	80253670	8:80253495-80253670	ENSG00000265588,ENSG00000241746,ENSG00000253238
chr8	80291699	80291889	8:80291699-80291889	ENSG00000240540,ENSG00000241746,ENSG00000253238,ENSG00000213791,ENSG00000253237
chr8	80296599	80296760	8:80296599-80296760	ENSG00000241746,ENSG00000253238,ENSG00000213791,ENSG00000253237
chr8	80300072	80300213	8:80300072-80300213	ENSG00000241746,ENSG00000253238,ENSG00000213791,ENSG00000206649,ENSG00000253237
chr8	80300791	80300998	8:80300791-80300998	ENSG00000241746,ENSG00000253238,ENSG00000213791,ENSG00000206649,ENSG00000253237
chr8	80301075	80301497	8:80301075-80301497	ENSG00000241746,ENSG00000253238,ENSG00000213791,ENSG00000206649,ENSG00000253237
chr8	80319981	80320289	8:80319981-80320289	ENSG00000253391,ENSG00000240540,ENSG00000241746,ENSG00000253238,ENSG00000206649,ENSG00000253237
chr8	80366956	80367692	8:80366956-80367692	ENSG00000240540,ENSG00000241550,ENSG00000241746,ENSG00000253238,ENSG00000253237,ENSG00000277604
chr8	80409733	80409937	8:80409733-80409937	ENSG00000253391,ENSG00000241746,ENSG00000253238,ENSG00000253237,ENSG00000252884
chr8	80485338	80487781	8:80485338-80487781	ENSG00000251867,ENSG00000277604,ENSG00000205189,ENSG00000254181
chr8	80503833	80504076	8:80503833-80504076	ENSG00000251867,ENSG00000205189
chr8	80505773	80505963	8:80505773-80505963	ENSG00000251867,ENSG00000277604,ENSG00000205189
chr8	80534409	80534646	8:80534409-80534646	ENSG00000254162,ENSG00000260317
chr8	80543149	80543251	8:80543149-80543251	ENSG00000254162,ENSG00000260317,ENSG00000188856
chr8	80559096	80559215	8:80559096-80559215	ENSG00000260317,ENSG00000188856,ENSG00000252057,ENSG00000253760
chr8	80565971	80566173	8:80565971-80566173	ENSG00000188856,ENSG00000252057,ENSG00000253760,ENSG00000223327,ENSG00000254181
chr8	80577952	80578995	8:80577952-80578995	ENSG00000251867,ENSG00000277604,ENSG00000205189,ENSG00000260317,ENSG00000188856,ENSG00000252057,ENSG00000253760,ENSG00000223327,ENSG00000254181,ENSG00000240427
chr8	80611921	80612027	8:80611921-80612027	ENSG00000223327,ENSG00000254181,ENSG00000243424
chr8	80626703	80626996	8:80626703-80626996	ENSG00000223327,ENSG00000254181,ENSG00000243424,ENSG00000254331,ENSG00000147588,ENSG00000170323,ENSG00000253374,ENSG00000237264,ENSG00000197416,ENSG00000251521,ENSG00000205184
chr8	80638379	80638491	8:80638379-80638491	ENSG00000164684,ENSG00000254331
chr8	80683065	80683200	8:80683065-80683200	ENSG00000243424,ENSG00000254331
chr8	80687155	80687501	8:80687155-80687501	ENSG00000254181,ENSG00000243424,ENSG00000254331,ENSG00000243951,ENSG00000253516,ENSG00000253859,ENSG00000253374,ENSG00000237264,ENSG00000240427
chr8	80697733	80698107	8:80697733-80698107	ENSG00000254331,ENSG00000243951,ENSG00000253516
chr8	80701169	80701341	8:80701169-80701341	ENSG00000253516
chr8	80727404	80727803	8:80727404-80727803	ENSG00000253391,ENSG00000240540,ENSG00000104435,ENSG00000254181,ENSG00000254331,ENSG00000212429,ENSG00000243951,ENSG00000253516,ENSG00000253677,ENSG00000272425,ENSG00000254027,ENSG00000164687,ENSG00000253859,ENSG00000147588,ENSG00000205186,ENSG00000170323,ENSG00000253374,ENSG00000237264,ENSG00000197416,ENSG00000251521,ENSG00000254151,ENSG00000240427,ENSG00000205184,ENSG00000254394,ENSG00000254123,ENSG00000206228,ENSG00000253503
chr8	80743553	80743692	8:80743553-80743692	ENSG00000212429,ENSG00000243951,ENSG00000253516
chr8	80753179	80753492	8:80753179-80753492	ENSG00000212429,ENSG00000243951,ENSG00000253516
chr8	80792488	80792613	8:80792488-80792613	ENSG00000243951,ENSG00000253516
chr8	80872561	80872797	8:80872561-80872797	ENSG00000164684,ENSG00000243951,ENSG00000253516,ENSG00000286763,ENSG00000197416
chr8	80873212	80874709	8:80873212-80874709	ENSG00000164684,ENSG00000243951,ENSG00000253516,ENSG00000286763
chr8	80893607	80894206	8:80893607-80894206	ENSG00000164684,ENSG00000243951,ENSG00000253516,ENSG00000286763,ENSG00000272425,ENSG00000254027,ENSG00000164687,ENSG00000205186,ENSG00000253374,ENSG00000237264,ENSG00000251521,ENSG00000254151,ENSG00000240427
chr8	80895381	80895615	8:80895381-80895615	ENSG00000286763
chr8	80934269	80934502	8:80934269-80934502	ENSG00000253516,ENSG00000253859,ENSG00000205186,ENSG00000170323,ENSG00000253374,ENSG00000237264,ENSG00000254151
chr8	80991324	80991510	8:80991324-80991510	ENSG00000243424,ENSG00000076641
chr8	80991758	80992524	8:80991758-80992524	ENSG00000223327,ENSG00000254181,ENSG00000243424,ENSG00000254331,ENSG00000243951,ENSG00000253516,ENSG00000076641,ENSG00000253677,ENSG00000272425,ENSG00000254027,ENSG00000164687,ENSG00000253859,ENSG00000147588,ENSG00000205186,ENSG00000170323,ENSG00000253374,ENSG00000237264,ENSG00000197416,ENSG00000251521,ENSG00000254151,ENSG00000240427,ENSG00000205184,ENSG00000254123
chr8	80998386	80998501	8:80998386-80998501	ENSG00000253677,ENSG00000272425,ENSG00000254027,ENSG00000164687,ENSG00000197416,ENSG00000251521,ENSG00000240427,ENSG00000205184
chr8	81025608	81025834	8:81025608-81025834	ENSG00000254060,ENSG00000253677,ENSG00000272425,ENSG00000254027,ENSG00000164687,ENSG00000147588,ENSG00000205186,ENSG00000170323,ENSG00000253374,ENSG00000237264,ENSG00000197416,ENSG00000251521,ENSG00000254151,ENSG00000240427,ENSG00000205184
chr8	81029130	81029303	8:81029130-81029303	ENSG00000254060
chr8	81044729	81044990	8:81044729-81044990	ENSG00000254060,ENSG00000253677
chr8	81050686	81050965	8:81050686-81050965	ENSG00000254060,ENSG00000254177,ENSG00000253677,ENSG00000272425,ENSG00000254027,ENSG00000164687,ENSG00000147588,ENSG00000205186,ENSG00000253374,ENSG00000237264,ENSG00000197416,ENSG00000251521,ENSG00000254151,ENSG00000240427,ENSG00000254123
chr8	81051021	81051219	8:81051021-81051219	ENSG00000254060,ENSG00000254177
chr8	81071787	81072109	8:81071787-81072109	ENSG00000076641,ENSG00000254177,ENSG00000253677,ENSG00000272425,ENSG00000254027,ENSG00000164687,ENSG00000253859,ENSG00000170323,ENSG00000253374,ENSG00000237264,ENSG00000197416,ENSG00000251521,ENSG00000205184,ENSG00000254123
chr8	81111603	81112346	8:81111603-81112346	ENSG00000076641,ENSG00000254060,ENSG00000253214,ENSG00000253677,ENSG00000272425,ENSG00000254027,ENSG00000164687,ENSG00000147588,ENSG00000205186,ENSG00000170323,ENSG00000253374,ENSG00000237264,ENSG00000197416,ENSG00000251521,ENSG00000254151,ENSG00000240427,ENSG00000205184,ENSG00000254123
chr8	81154212	81154363	8:81154212-81154363	ENSG00000253214
chr8	81194015	81194292	8:81194015-81194292	ENSG00000253214,ENSG00000253677,ENSG00000272425,ENSG00000254027,ENSG00000164687,ENSG00000147588,ENSG00000205186,ENSG00000170323,ENSG00000253374,ENSG00000237264,ENSG00000197416,ENSG00000251521,ENSG00000254151,ENSG00000240427,ENSG00000205184
chr8	81195957	81196106	8:81195957-81196106	ENSG00000253214,ENSG00000253677,ENSG00000253859,ENSG00000253374,ENSG00000237264,ENSG00000197416
chr8	81235311	81235516	8:81235311-81235516	ENSG00000254014,ENSG00000253677,ENSG00000272425,ENSG00000254027,ENSG00000164687,ENSG00000253859,ENSG00000147588,ENSG00000205186,ENSG00000170323,ENSG00000253374,ENSG00000237264,ENSG00000197416,ENSG00000251521,ENSG00000254151,ENSG00000240427,ENSG00000205184
chr8	81369612	81369839	8:81369612-81369839	ENSG00000272425,ENSG00000254027,ENSG00000164687,ENSG00000253859,ENSG00000147588,ENSG00000205186,ENSG00000170323,ENSG00000253374,ENSG00000237264,ENSG00000197416,ENSG00000251521,ENSG00000254151,ENSG00000240427,ENSG00000205184,ENSG00000254123,ENSG00000253503
chr8	81685871	81686504	8:81685871-81686504	ENSG00000251521,ENSG00000254151,ENSG00000240427,ENSG00000205184,ENSG00000133731,ENSG00000253598,ENSG00000280193,ENSG00000104497,ENSG00000231942
chr8	81720662	81720858	8:81720662-81720858	ENSG00000253598,ENSG00000280193,ENSG00000104231,ENSG00000164695
chr8	81721105	81721611	8:81721105-81721611	ENSG00000251521,ENSG00000240427,ENSG00000205184,ENSG00000253598,ENSG00000280193,ENSG00000104231,ENSG00000164695,ENSG00000104497,ENSG00000231942,ENSG00000254689
chr8	81732325	81732538	8:81732325-81732538	ENSG00000205184,ENSG00000253598,ENSG00000280193,ENSG00000104231,ENSG00000164695,ENSG00000104497,ENSG00000231942
chr8	81732816	81732960	8:81732816-81732960	ENSG00000104231,ENSG00000164695
chr8	81780611	81780771	8:81780611-81780771	ENSG00000253334,ENSG00000104497,ENSG00000231942,ENSG00000254689,ENSG00000254394,ENSG00000254123,ENSG00000206228
chr8	81841677	81842376	8:81841677-81842376	-
chr8	81842486	81843041	8:81842486-81843041	-
chr8	81858833	81859292	8:81858833-81859292	ENSG00000253334,ENSG00000104497,ENSG00000231942,ENSG00000254689,ENSG00000254394,ENSG00000254123
chr8	81957201	81957340	8:81957201-81957340	ENSG00000231942,ENSG00000254394,ENSG00000254123,ENSG00000206228,ENSG00000253503,ENSG00000253836,ENSG00000253581,ENSG00000254189
chr8	84182207	84182563	8:84182207-84182563	ENSG00000253423,ENSG00000253898,ENSG00000254202,ENSG00000254195,ENSG00000253362,ENSG00000184672
chr8	84182649	84182850	8:84182649-84182850	ENSG00000254195,ENSG00000253362,ENSG00000184672
chr8	84183030	84183544	8:84183030-84183544	ENSG00000253423,ENSG00000253898,ENSG00000254202,ENSG00000254195,ENSG00000253362,ENSG00000184672
chr8	84183707	84183868	8:84183707-84183868	ENSG00000254195,ENSG00000253362,ENSG00000184672
chr8	84184404	84185207	8:84184404-84185207	ENSG00000253423,ENSG00000253898,ENSG00000254202,ENSG00000254195,ENSG00000253362,ENSG00000184672
chr8	84185245	84185350	8:84185245-84185350	ENSG00000254195,ENSG00000253362,ENSG00000184672
chr8	84256030	84256234	8:84256030-84256234	ENSG00000206228,ENSG00000253503,ENSG00000253836,ENSG00000253581,ENSG00000254189,ENSG00000253423,ENSG00000274116,ENSG00000253898,ENSG00000254202,ENSG00000254195,ENSG00000253362,ENSG00000254212,ENSG00000277436
chr8	84256426	84256785	8:84256426-84256785	ENSG00000206228,ENSG00000253503,ENSG00000253836,ENSG00000253581,ENSG00000254189,ENSG00000253423,ENSG00000274116,ENSG00000253898,ENSG00000254202,ENSG00000254195,ENSG00000253362,ENSG00000248978,ENSG00000254212,ENSG00000277436
chr8	84257445	84257769	8:84257445-84257769	ENSG00000254123,ENSG00000206228,ENSG00000253503,ENSG00000253836,ENSG00000253581,ENSG00000254189,ENSG00000253423,ENSG00000274116,ENSG00000253898,ENSG00000254202,ENSG00000254195,ENSG00000253362,ENSG00000248978,ENSG00000254212,ENSG00000203413,ENSG00000253655,ENSG00000276006,ENSG00000275928,ENSG00000276540,ENSG00000276998,ENSG00000270416,ENSG00000277436
chr8	84260412	84260616	8:84260412-84260616	ENSG00000254394,ENSG00000254123,ENSG00000206228,ENSG00000253503,ENSG00000253836,ENSG00000253581,ENSG00000254189,ENSG00000253423,ENSG00000274116,ENSG00000253898,ENSG00000254202,ENSG00000254195,ENSG00000253362,ENSG00000276006,ENSG00000275928,ENSG00000276540,ENSG00000276998,ENSG00000270416
chr8	84273171	84273446	8:84273171-84273446	ENSG00000254394,ENSG00000254123,ENSG00000206228,ENSG00000253503,ENSG00000253836,ENSG00000253581,ENSG00000254189,ENSG00000253423,ENSG00000274116,ENSG00000253898,ENSG00000254202,ENSG00000254195,ENSG00000253362,ENSG00000253137,ENSG00000248978,ENSG00000254212,ENSG00000203413,ENSG00000253655,ENSG00000205176,ENSG00000276006,ENSG00000275928,ENSG00000276540,ENSG00000276998,ENSG00000270416
chr8	84325464	84325849	8:84325464-84325849	ENSG00000254123,ENSG00000206228,ENSG00000253503,ENSG00000253836,ENSG00000253581,ENSG00000254189,ENSG00000253423,ENSG00000274116,ENSG00000253898,ENSG00000254202,ENSG00000254195,ENSG00000253362,ENSG00000248978,ENSG00000203413,ENSG00000276006,ENSG00000275928,ENSG00000276540,ENSG00000276998,ENSG00000270416
chr8	84335762	84335896	8:84335762-84335896	ENSG00000254123,ENSG00000206228,ENSG00000253503,ENSG00000253836,ENSG00000253581,ENSG00000254189,ENSG00000253423,ENSG00000274116,ENSG00000253898,ENSG00000254202,ENSG00000254195,ENSG00000253362,ENSG00000276006,ENSG00000275928,ENSG00000276540,ENSG00000276998,ENSG00000270416
chr8	84361301	84361507	8:84361301-84361507	ENSG00000254394,ENSG00000206228,ENSG00000253503,ENSG00000253836,ENSG00000253581,ENSG00000254189,ENSG00000253423,ENSG00000274116,ENSG00000253898,ENSG00000254202,ENSG00000254195,ENSG00000253362,ENSG00000248978,ENSG00000254212,ENSG00000203413,ENSG00000253655,ENSG00000276006,ENSG00000275928,ENSG00000276540,ENSG00000276998,ENSG00000270416,ENSG00000277422
chr8	84604848	84604968	8:84604848-84604968	ENSG00000206228,ENSG00000253503,ENSG00000253836,ENSG00000253581,ENSG00000254189,ENSG00000253423,ENSG00000274116,ENSG00000253898,ENSG00000254202,ENSG00000206701,ENSG00000253137,ENSG00000248978,ENSG00000254212,ENSG00000203413,ENSG00000253655,ENSG00000276006,ENSG00000275928,ENSG00000276540,ENSG00000276998,ENSG00000270416
chr8	84626206	84626461	8:84626206-84626461	ENSG00000254394,ENSG00000253503,ENSG00000253836,ENSG00000253581,ENSG00000254189,ENSG00000253423,ENSG00000253898,ENSG00000206701,ENSG00000253137,ENSG00000248978,ENSG00000254212,ENSG00000203413,ENSG00000253655,ENSG00000253283,ENSG00000270971,ENSG00000273567,ENSG00000276006,ENSG00000275928,ENSG00000276540,ENSG00000276998,ENSG00000270416
chr8	84632792	84632965	8:84632792-84632965	ENSG00000253581,ENSG00000254189,ENSG00000253423,ENSG00000253898,ENSG00000254202,ENSG00000206701,ENSG00000253137,ENSG00000248978,ENSG00000254212,ENSG00000203413,ENSG00000253655,ENSG00000253283,ENSG00000276006,ENSG00000275928,ENSG00000276540,ENSG00000276998,ENSG00000270416
chr8	84705032	84705249	8:84705032-84705249	ENSG00000184672,ENSG00000206701,ENSG00000253137,ENSG00000248978,ENSG00000254212,ENSG00000203413,ENSG00000253655
chr8	84722419	84722600	8:84722419-84722600	ENSG00000253503,ENSG00000253836,ENSG00000253581,ENSG00000254189,ENSG00000253423,ENSG00000274116,ENSG00000253898,ENSG00000254202,ENSG00000206701,ENSG00000253137,ENSG00000248978,ENSG00000254212,ENSG00000203413,ENSG00000253655,ENSG00000276006,ENSG00000275928,ENSG00000276540,ENSG00000276998,ENSG00000270416
chr8	85032085	85032220	8:85032085-85032220	ENSG00000206701,ENSG00000253137,ENSG00000248978,ENSG00000254212,ENSG00000203413,ENSG00000253655,ENSG00000253283,ENSG00000276006,ENSG00000275928,ENSG00000276540,ENSG00000276998,ENSG00000270416,ENSG00000277422
chr8	85049288	85049475	8:85049288-85049475	ENSG00000206701,ENSG00000248978,ENSG00000254212,ENSG00000203413,ENSG00000253655,ENSG00000253283,ENSG00000270971,ENSG00000276006,ENSG00000275928,ENSG00000276540,ENSG00000276998,ENSG00000270416,ENSG00000285768
chr8	85106985	85107518	8:85106985-85107518	ENSG00000253655,ENSG00000253283,ENSG00000133739
chr8	85112366	85112486	8:85112366-85112486	ENSG00000253283,ENSG00000133739
chr8	85147542	85147687	8:85147542-85147687	ENSG00000253655,ENSG00000253283,ENSG00000260493,ENSG00000254208
chr8	85176844	85178035	8:85176844-85178035	ENSG00000253283,ENSG00000260493,ENSG00000133740,ENSG00000254208,ENSG00000176731,ENSG00000185015
chr8	85188387	85188876	8:85188387-85188876	ENSG00000203413,ENSG00000253283,ENSG00000260493,ENSG00000133740,ENSG00000254208,ENSG00000176731,ENSG00000185015,ENSG00000270971,ENSG00000276006,ENSG00000275928,ENSG00000276540,ENSG00000276998,ENSG00000270416,ENSG00000277422,ENSG00000147614,ENSG00000227753,ENSG00000147613
chr8	85219974	85220933	8:85219974-85220933	ENSG00000260493,ENSG00000133740,ENSG00000254208,ENSG00000176731,ENSG00000185015,ENSG00000258256,ENSG00000257962,ENSG00000205176,ENSG00000227753,ENSG00000147613
chr8	85245400	85246169	8:85245400-85246169	ENSG00000176731,ENSG00000185015,ENSG00000258256,ENSG00000257962
chr8	85264643	85264964	8:85264643-85264964	ENSG00000253283,ENSG00000176731,ENSG00000185015,ENSG00000258256,ENSG00000257962,ENSG00000133742,ENSG00000254380,ENSG00000205176,ENSG00000276006,ENSG00000275928,ENSG00000276540,ENSG00000276998,ENSG00000270416,ENSG00000277422,ENSG00000253154,ENSG00000285768,ENSG00000147614,ENSG00000227753,ENSG00000243761,ENSG00000147613
chr8	85290194	85290381	8:85290194-85290381	ENSG00000176731,ENSG00000185015,ENSG00000147614,ENSG00000227753,ENSG00000243761,ENSG00000147613
chr8	85297515	85297654	8:85297515-85297654	ENSG00000133742,ENSG00000254380,ENSG00000270971,ENSG00000274343,ENSG00000147614,ENSG00000227753,ENSG00000243761,ENSG00000147613
chr8	85350314	85350687	8:85350314-85350687	ENSG00000133742
chr8	85431438	85431568	8:85431438-85431568	ENSG00000133742,ENSG00000164879,ENSG00000254380,ENSG00000270971,ENSG00000205176,ENSG00000274343,ENSG00000277422,ENSG00000227753,ENSG00000243761,ENSG00000147613
chr8	85455551	85455758	8:85455551-85455758	ENSG00000253549,ENSG00000104267,ENSG00000254380,ENSG00000205176,ENSG00000274343,ENSG00000277422,ENSG00000147614,ENSG00000227753,ENSG00000243761,ENSG00000147613
chr8	85455938	85456128	8:85455938-85456128	ENSG00000253549,ENSG00000104267,ENSG00000254380,ENSG00000205176,ENSG00000274343,ENSG00000277422,ENSG00000147614,ENSG00000227753,ENSG00000243761,ENSG00000147613
chr8	85463203	85464398	8:85463203-85464398	ENSG00000253549,ENSG00000104267,ENSG00000254380,ENSG00000253680,ENSG00000270971,ENSG00000205176,ENSG00000277422,ENSG00000253154,ENSG00000285768,ENSG00000147614,ENSG00000227753,ENSG00000243761,ENSG00000147613
chr8	85601871	85602019	8:85601871-85602019	ENSG00000254380,ENSG00000253680,ENSG00000270971,ENSG00000273567,ENSG00000205176,ENSG00000276006,ENSG00000275928,ENSG00000276540,ENSG00000276998,ENSG00000270416,ENSG00000253154,ENSG00000285768,ENSG00000227753,ENSG00000243761
chr8	85939532	85939632	8:85939532-85939632	ENSG00000205176,ENSG00000277422,ENSG00000253154,ENSG00000285768,ENSG00000147614,ENSG00000227753,ENSG00000243761,ENSG00000147613
chr8	85973514	85973648	8:85973514-85973648	ENSG00000254380,ENSG00000270971,ENSG00000205176,ENSG00000274343,ENSG00000277422,ENSG00000253154,ENSG00000285768,ENSG00000287927,ENSG00000147614,ENSG00000227753,ENSG00000243761,ENSG00000147613
chr8	86258986	86259179	8:86258986-86259179	ENSG00000276006,ENSG00000275928,ENSG00000276540,ENSG00000276998,ENSG00000270416,ENSG00000277422,ENSG00000147614,ENSG00000243761,ENSG00000147613,ENSG00000253675,ENSG00000253699,ENSG00000164893,ENSG00000254376
chr8	86342132	86343277	8:86342132-86343277	ENSG00000254380,ENSG00000276006,ENSG00000275928,ENSG00000276540,ENSG00000276998,ENSG00000270416,ENSG00000277422,ENSG00000253154,ENSG00000285768,ENSG00000147614,ENSG00000227753,ENSG00000243761,ENSG00000147613,ENSG00000253675,ENSG00000253699,ENSG00000164893,ENSG00000254231,ENSG00000123124,ENSG00000250569,ENSG00000253171
chr8	86391242	86391655	8:86391242-86391655	ENSG00000147614,ENSG00000243761,ENSG00000147613,ENSG00000253675,ENSG00000253699,ENSG00000123124,ENSG00000250569,ENSG00000253292
chr8	86391734	86391922	8:86391734-86391922	ENSG00000147613,ENSG00000253675,ENSG00000253699,ENSG00000250569
chr8	86416863	86417353	8:86416863-86417353	ENSG00000276006,ENSG00000275928,ENSG00000276540,ENSG00000276998,ENSG00000270416,ENSG00000253154,ENSG00000285768,ENSG00000147614,ENSG00000227753,ENSG00000243761,ENSG00000147613,ENSG00000253675,ENSG00000253699,ENSG00000164893,ENSG00000123124,ENSG00000250569,ENSG00000253292,ENSG00000253500,ENSG00000176566
chr8	86418668	86418820	8:86418668-86418820	ENSG00000253675,ENSG00000253699,ENSG00000123124,ENSG00000250569,ENSG00000253292
chr8	86508156	86508959	8:86508156-86508959	ENSG00000176623,ENSG00000250569,ENSG00000254088,ENSG00000085719,ENSG00000253292
chr8	86514149	86515286	8:86514149-86515286	ENSG00000271381,ENSG00000176623,ENSG00000250569,ENSG00000254088,ENSG00000085719,ENSG00000253292
chr8	86515563	86515923	8:86515563-86515923	ENSG00000176623,ENSG00000250569,ENSG00000085719,ENSG00000253292
chr8	86522505	86522771	8:86522505-86522771	ENSG00000176623,ENSG00000250569,ENSG00000085719,ENSG00000253292
chr8	86659592	86659733	8:86659592-86659733	ENSG00000170289,ENSG00000253292,ENSG00000205333,ENSG00000233915,ENSG00000253500,ENSG00000251563,ENSG00000254376,ENSG00000176566,ENSG00000251904
chr8	86703462	86703645	8:86703462-86703645	ENSG00000276006,ENSG00000275928,ENSG00000276540,ENSG00000276998,ENSG00000270416,ENSG00000227753,ENSG00000170289,ENSG00000253292,ENSG00000254115,ENSG00000253568,ENSG00000176571,ENSG00000253500,ENSG00000253401,ENSG00000251563,ENSG00000254376,ENSG00000273978,ENSG00000176566,ENSG00000253171,ENSG00000251904
chr8	86757290	86757480	8:86757290-86757480	ENSG00000276006,ENSG00000275928,ENSG00000276540,ENSG00000276998,ENSG00000270416,ENSG00000170289,ENSG00000253292,ENSG00000253778,ENSG00000253568,ENSG00000176571,ENSG00000253500,ENSG00000253401,ENSG00000251563,ENSG00000254376,ENSG00000273978,ENSG00000176566,ENSG00000253171,ENSG00000251904,ENSG00000250962,ENSG00000253621
chr8	86763110	86763210	8:86763110-86763210	ENSG00000170289,ENSG00000253778,ENSG00000253568,ENSG00000253500,ENSG00000253401,ENSG00000251563,ENSG00000254376,ENSG00000273978,ENSG00000176566,ENSG00000253171
chr8	86767356	86767487	8:86767356-86767487	ENSG00000170289,ENSG00000253292,ENSG00000253778,ENSG00000253568,ENSG00000253500,ENSG00000253401,ENSG00000251563,ENSG00000254376,ENSG00000273978,ENSG00000176566,ENSG00000253171,ENSG00000250962
chr8	87366153	87366335	8:87366153-87366335	ENSG00000270971,ENSG00000276006,ENSG00000275928,ENSG00000276540,ENSG00000276998,ENSG00000270416,ENSG00000277422,ENSG00000253292,ENSG00000176571,ENSG00000253500,ENSG00000253401,ENSG00000251563,ENSG00000254376,ENSG00000273978,ENSG00000176566,ENSG00000253171,ENSG00000251904,ENSG00000250962,ENSG00000271156,ENSG00000286984,ENSG00000253621
chr8	88327502	88327703	8:88327502-88327703	ENSG00000253500,ENSG00000253401,ENSG00000251563,ENSG00000254376,ENSG00000273978,ENSG00000176566,ENSG00000253171,ENSG00000156103,ENSG00000253553,ENSG00000251904,ENSG00000250962
chr8	88328703	88328812	8:88328703-88328812	ENSG00000253500,ENSG00000253401,ENSG00000251563,ENSG00000254376,ENSG00000273978,ENSG00000176566,ENSG00000253171,ENSG00000156103,ENSG00000253553,ENSG00000251904,ENSG00000250962
chr8	88893543	88893645	8:88893543-88893645	ENSG00000253500,ENSG00000253401,ENSG00000251563,ENSG00000254376,ENSG00000273978,ENSG00000176566,ENSG00000253171,ENSG00000251904,ENSG00000250962,ENSG00000271156,ENSG00000286984,ENSG00000253621
chr8	89487192	89487373	8:89487192-89487373	ENSG00000253500,ENSG00000251563,ENSG00000254376,ENSG00000273978,ENSG00000176566,ENSG00000253171,ENSG00000251904,ENSG00000250962,ENSG00000271156,ENSG00000286984,ENSG00000253621,ENSG00000248231
chr8	89493948	89494402	8:89493948-89494402	ENSG00000253500,ENSG00000253401,ENSG00000251563,ENSG00000254376,ENSG00000273978,ENSG00000176566,ENSG00000253171,ENSG00000251904,ENSG00000250962,ENSG00000271156,ENSG00000286984,ENSG00000253621,ENSG00000248231,ENSG00000253349,ENSG00000253394,ENSG00000199354,ENSG00000253525
chr8	89494448	89494614	8:89494448-89494614	ENSG00000253500,ENSG00000254376,ENSG00000273978,ENSG00000253171,ENSG00000251904,ENSG00000250962,ENSG00000271156,ENSG00000286984,ENSG00000253621,ENSG00000248231
chr8	89691827	89691928	8:89691827-89691928	ENSG00000253500,ENSG00000253401,ENSG00000254376,ENSG00000176566,ENSG00000251904,ENSG00000286984,ENSG00000253621
chr8	89725950	89726084	8:89725950-89726084	ENSG00000251136,ENSG00000253349,ENSG00000275103
chr8	89740542	89740785	8:89740542-89740785	ENSG00000176566,ENSG00000253621,ENSG00000251136,ENSG00000104312,ENSG00000253349,ENSG00000275103,ENSG00000199354
chr8	89757246	89758471	8:89757246-89758471	ENSG00000251136,ENSG00000104312,ENSG00000253349,ENSG00000275103
chr8	89758503	89758691	8:89758503-89758691	ENSG00000251136,ENSG00000104312,ENSG00000253349,ENSG00000275103
chr8	89759339	89759467	8:89759339-89759467	ENSG00000251136,ENSG00000104312,ENSG00000253349,ENSG00000275103
chr8	89761190	89761377	8:89761190-89761377	ENSG00000251136,ENSG00000104312,ENSG00000253349,ENSG00000275103
chr8	89857961	89858208	8:89857961-89858208	ENSG00000253349,ENSG00000275103,ENSG00000254180,ENSG00000199354
chr8	89858770	89859043	8:89858770-89859043	ENSG00000253349,ENSG00000275103
chr8	89901868	89903154	8:89901868-89903154	ENSG00000253349,ENSG00000275103,ENSG00000207359,ENSG00000164823,ENSG00000104320
chr8	89984033	89984798	8:89984033-89984798	ENSG00000253349,ENSG00000275103,ENSG00000207359,ENSG00000164823,ENSG00000104320,ENSG00000104325,ENSG00000254180,ENSG00000199354,ENSG00000253799
chr8	90000724	90002456	8:90000724-90002456	ENSG00000104320,ENSG00000104325,ENSG00000199354
chr8	90012660	90013063	8:90012660-90013063	ENSG00000253349,ENSG00000104325,ENSG00000253394,ENSG00000199354,ENSG00000253799
chr8	90082739	90082906	8:90082739-90082906	ENSG00000104327,ENSG00000253394,ENSG00000199354
chr8	90149464	90149678	8:90149464-90149678	ENSG00000253621,ENSG00000253349,ENSG00000253394,ENSG00000199354,ENSG00000253799
chr8	90164645	90164845	8:90164645-90164845	ENSG00000253394,ENSG00000199354,ENSG00000253799
chr8	90370311	90370462	8:90370311-90370462	ENSG00000250962,ENSG00000253394,ENSG00000199354,ENSG00000253799,ENSG00000253525
chr8	90371341	90371443	8:90371341-90371443	ENSG00000253394,ENSG00000199354
chr8	90644944	90646599	8:90644944-90646599	ENSG00000254180,ENSG00000199354,ENSG00000253799,ENSG00000180694,ENSG00000246792,ENSG00000254182
chr8	90671012	90671156	8:90671012-90671156	ENSG00000254180,ENSG00000253799,ENSG00000254182
chr8	90676222	90676372	8:90676222-90676372	ENSG00000254180,ENSG00000199354,ENSG00000253799,ENSG00000254182,ENSG00000254251
chr8	90791645	90791845	8:90791645-90791845	ENSG00000180694,ENSG00000123119,ENSG00000254251
chr8	90888740	90888901	8:90888740-90888901	ENSG00000254180,ENSG00000199354,ENSG00000253799,ENSG00000254182,ENSG00000254251,ENSG00000214954,ENSG00000253525
chr8	90940342	90940573	8:90940342-90940573	ENSG00000254180,ENSG00000199354,ENSG00000253799,ENSG00000123119,ENSG00000254251
chr8	90940683	90940999	8:90940683-90940999	ENSG00000254180,ENSG00000199354,ENSG00000253799,ENSG00000123119,ENSG00000254251
chr8	90941163	90941353	8:90941163-90941353	ENSG00000253799,ENSG00000123119,ENSG00000254251
chr8	90974359	90974537	8:90974359-90974537	ENSG00000253799,ENSG00000254182,ENSG00000254251,ENSG00000253358,ENSG00000214954,ENSG00000253525
chr8	90979962	90980146	8:90979962-90980146	ENSG00000253250,ENSG00000253358,ENSG00000214954,ENSG00000253525
chr8	90984641	90985816	8:90984641-90985816	ENSG00000254180,ENSG00000199354,ENSG00000253799,ENSG00000254251,ENSG00000253250,ENSG00000253358,ENSG00000253738,ENSG00000155100,ENSG00000214954,ENSG00000253525,ENSG00000266194
chr8	90986038	90986177	8:90986038-90986177	ENSG00000253250,ENSG00000253358,ENSG00000214954
chr8	90996088	90996217	8:90996088-90996217	ENSG00000253250,ENSG00000253358,ENSG00000214954,ENSG00000253525,ENSG00000266194
chr8	91033755	91034063	8:91033755-91034063	ENSG00000155099,ENSG00000253358,ENSG00000254219,ENSG00000214954,ENSG00000253525,ENSG00000266194
chr8	91034632	91034784	8:91034632-91034784	ENSG00000155099,ENSG00000253358,ENSG00000254219,ENSG00000214954,ENSG00000253525
chr8	91040187	91040322	8:91040187-91040322	ENSG00000155099,ENSG00000253358,ENSG00000254219
chr8	91040666	91041116	8:91040666-91041116	ENSG00000155099,ENSG00000253358,ENSG00000254219,ENSG00000214954,ENSG00000253525
chr8	91069816	91070512	8:91069816-91070512	ENSG00000254180,ENSG00000199354,ENSG00000253799,ENSG00000254182,ENSG00000155099,ENSG00000253358,ENSG00000254219,ENSG00000253738,ENSG00000155100,ENSG00000214954,ENSG00000253525,ENSG00000266194
chr8	91239961	91240175	8:91239961-91240175	ENSG00000214954,ENSG00000253525,ENSG00000266194,ENSG00000147606
chr8	91350119	91350219	8:91350119-91350219	ENSG00000253525,ENSG00000266194,ENSG00000147606
chr8	91531419	91531565	8:91531419-91531565	ENSG00000200151
chr8	91781384	91781580	8:91781384-91781580	ENSG00000253901,ENSG00000200151,ENSG00000271202,ENSG00000229182,ENSG00000233778,ENSG00000253118,ENSG00000253682,ENSG00000253749
chr8	91886430	91886533	8:91886430-91886533	ENSG00000253901,ENSG00000200151,ENSG00000271202,ENSG00000229182,ENSG00000253118
chr8	91955601	91955706	8:91955601-91955706	ENSG00000253901,ENSG00000271202,ENSG00000229182,ENSG00000253576
chr8	91955846	91956475	8:91955846-91956475	ENSG00000253901,ENSG00000200151,ENSG00000271202,ENSG00000229182,ENSG00000253576,ENSG00000233778,ENSG00000253118,ENSG00000253682
chr8	91992645	91992833	8:91992645-91992833	ENSG00000253901,ENSG00000271202,ENSG00000229182,ENSG00000079102,ENSG00000253576,ENSG00000233778
chr8	92008543	92008694	8:92008543-92008694	ENSG00000079102,ENSG00000253576
chr8	92014992	92015199	8:92014992-92015199	ENSG00000253901,ENSG00000271202,ENSG00000229182,ENSG00000079102,ENSG00000253576,ENSG00000233778
chr8	92018970	92019590	8:92018970-92019590	ENSG00000253901,ENSG00000271202,ENSG00000229182,ENSG00000079102,ENSG00000253576,ENSG00000233778,ENSG00000253118,ENSG00000253749
chr8	92051600	92051901	8:92051600-92051901	ENSG00000233778
chr8	92060859	92060990	8:92060859-92060990	ENSG00000079102,ENSG00000233778
chr8	92062413	92062848	8:92062413-92062848	ENSG00000079102,ENSG00000253576,ENSG00000233778,ENSG00000253118,ENSG00000253682,ENSG00000253749,ENSG00000279847
chr8	92071605	92071831	8:92071605-92071831	ENSG00000079102,ENSG00000233778
chr8	92095242	92095643	8:92095242-92095643	ENSG00000079102
chr8	92101312	92102333	8:92101312-92102333	ENSG00000079102,ENSG00000233778
chr8	92102607	92103838	8:92102607-92103838	ENSG00000079102,ENSG00000233778
chr8	92587716	92587855	8:92587716-92587855	ENSG00000253118,ENSG00000253682,ENSG00000253749,ENSG00000253177
chr8	92619423	92619658	8:92619423-92619658	ENSG00000233778,ENSG00000253118,ENSG00000253682,ENSG00000253749,ENSG00000253177
chr8	92619730	92619895	8:92619730-92619895	ENSG00000233778,ENSG00000253118,ENSG00000253682,ENSG00000253749,ENSG00000253177,ENSG00000288005
chr8	92627909	92628184	8:92627909-92628184	ENSG00000233778,ENSG00000253118,ENSG00000253682,ENSG00000253749,ENSG00000253177,ENSG00000288005
chr8	92648287	92648484	8:92648287-92648484	ENSG00000233778,ENSG00000253118,ENSG00000253682,ENSG00000253749,ENSG00000253634,ENSG00000253177,ENSG00000288005,ENSG00000253197
chr8	92651826	92652068	8:92651826-92652068	ENSG00000233778,ENSG00000253118,ENSG00000253682,ENSG00000253749,ENSG00000253634,ENSG00000253177,ENSG00000288005
chr8	92709663	92709845	8:92709663-92709845	ENSG00000253118,ENSG00000253682,ENSG00000253749,ENSG00000253177,ENSG00000288005
chr8	92734727	92734861	8:92734727-92734861	ENSG00000233778,ENSG00000253118,ENSG00000253682,ENSG00000253749,ENSG00000253177,ENSG00000288005,ENSG00000254020
chr8	92741943	92742127	8:92741943-92742127	ENSG00000253118,ENSG00000253682,ENSG00000253749,ENSG00000253177,ENSG00000288005,ENSG00000248858,ENSG00000254020,ENSG00000253197
chr8	92767182	92767342	8:92767182-92767342	ENSG00000253749,ENSG00000248858,ENSG00000253577,ENSG00000253197
chr8	92812381	92812496	8:92812381-92812496	ENSG00000233778,ENSG00000253118,ENSG00000253682,ENSG00000253749,ENSG00000253197
chr8	92835926	92836048	8:92835926-92836048	ENSG00000253749,ENSG00000253197,ENSG00000279847
chr8	92965442	92966432	8:92965442-92966432	ENSG00000253118,ENSG00000253197,ENSG00000205133,ENSG00000251347,ENSG00000279847
chr8	92972621	92972773	8:92972621-92972773	ENSG00000205133,ENSG00000251347
chr8	93004771	93004900	8:93004771-93004900	ENSG00000253197,ENSG00000277063,ENSG00000279847
chr8	93017367	93017573	8:93017367-93017573	ENSG00000253197,ENSG00000205133,ENSG00000277063,ENSG00000279847
chr8	93018786	93018977	8:93018786-93018977	ENSG00000253197,ENSG00000205133,ENSG00000277063,ENSG00000279847
chr8	93037933	93038199	8:93037933-93038199	ENSG00000233778,ENSG00000253749,ENSG00000253197,ENSG00000277063,ENSG00000279847,ENSG00000268080,ENSG00000254089
chr8	93240657	93240784	8:93240657-93240784	ENSG00000279847,ENSG00000246662,ENSG00000253960,ENSG00000268080,ENSG00000254089
chr8	93351602	93351778	8:93351602-93351778	ENSG00000253682,ENSG00000253749,ENSG00000253197,ENSG00000279847,ENSG00000253960,ENSG00000268080,ENSG00000254089
chr8	93420962	93421161	8:93420962-93421161	ENSG00000279847,ENSG00000246662,ENSG00000254089,ENSG00000222416
chr8	93445366	93445467	8:93445366-93445467	ENSG00000279847,ENSG00000222416
chr8	93564542	93564762	8:93564542-93564762	ENSG00000253118,ENSG00000253682,ENSG00000279847,ENSG00000254089,ENSG00000253781
chr8	93565548	93565908	8:93565548-93565908	ENSG00000253781
chr8	93602904	93603099	8:93602904-93603099	ENSG00000253781
chr8	93604314	93604486	8:93604314-93604486	ENSG00000253781
chr8	93635976	93636084	8:93635976-93636084	ENSG00000253781
chr8	93694177	93694328	8:93694177-93694328	ENSG00000188343,ENSG00000271971,ENSG00000253854,ENSG00000253722
chr8	93698449	93698850	8:93698449-93698850	ENSG00000246662,ENSG00000188343,ENSG00000271971,ENSG00000253854,ENSG00000253722
chr8	93700121	93701048	8:93700121-93701048	ENSG00000246662,ENSG00000188343,ENSG00000271971,ENSG00000253854,ENSG00000253722
chr8	93740338	93741405	8:93740338-93741405	ENSG00000271971,ENSG00000253854,ENSG00000183808,ENSG00000253722,ENSG00000279331,ENSG00000253848,ENSG00000164953
chr8	93754708	93755016	8:93754708-93755016	ENSG00000271971,ENSG00000253854,ENSG00000183808,ENSG00000253722,ENSG00000279331,ENSG00000253848,ENSG00000164953
chr8	93794626	93794938	8:93794626-93794938	ENSG00000271971,ENSG00000253854,ENSG00000253722,ENSG00000164953
chr8	93822436	93822637	8:93822436-93822637	ENSG00000271971,ENSG00000253854,ENSG00000253722,ENSG00000254057,ENSG00000254387,ENSG00000240509,ENSG00000275386
chr8	93830067	93830313	8:93830067-93830313	ENSG00000271971,ENSG00000253854,ENSG00000253722,ENSG00000254057,ENSG00000254387
chr8	93837805	93838135	8:93837805-93838135	ENSG00000271971,ENSG00000253854,ENSG00000253722,ENSG00000254057,ENSG00000254387
chr8	93901465	93902141	8:93901465-93902141	-
chr8	93913178	93913330	8:93913178-93913330	ENSG00000164951,ENSG00000264448,ENSG00000284288
chr8	93913537	93913872	8:93913537-93913872	ENSG00000254057,ENSG00000254387,ENSG00000164951,ENSG00000264448,ENSG00000284288
chr8	93916234	93917971	8:93916234-93917971	ENSG00000253722,ENSG00000254057,ENSG00000254387,ENSG00000164951,ENSG00000264448,ENSG00000284288,ENSG00000240509
chr8	93922003	93922159	8:93922003-93922159	ENSG00000164951,ENSG00000264448,ENSG00000284288
chr8	93933165	93933284	8:93933165-93933284	-
chr8	93935387	93935492	8:93935387-93935492	ENSG00000251234
chr8	93935825	93936114	8:93935825-93936114	ENSG00000251234,ENSG00000240509
chr8	93938587	93938857	8:93938587-93938857	ENSG00000271971,ENSG00000253854,ENSG00000253722,ENSG00000251234,ENSG00000240509
chr8	93943296	93943430	8:93943296-93943430	ENSG00000251234,ENSG00000240509
chr8	93944374	93944512	8:93944374-93944512	ENSG00000251234,ENSG00000240509
chr8	93961007	93961191	8:93961007-93961191	ENSG00000271971,ENSG00000253854,ENSG00000253722,ENSG00000240509,ENSG00000275386
chr8	93975261	93975406	8:93975261-93975406	ENSG00000275386
chr8	93991406	93991770	8:93991406-93991770	ENSG00000271971,ENSG00000253854
chr8	94059493	94059599	8:94059493-94059599	ENSG00000253585
chr8	94079841	94080087	8:94079841-94080087	ENSG00000253585
chr8	94080725	94080977	8:94080725-94080977	ENSG00000253585
chr8	94081087	94081377	8:94081087-94081377	ENSG00000253585
chr8	94082171	94082361	8:94082171-94082361	ENSG00000253585
chr8	94120048	94120264	8:94120048-94120264	ENSG00000253585,ENSG00000249510
chr8	94120315	94120451	8:94120315-94120451	ENSG00000253585
chr8	94157917	94158071	8:94157917-94158071	ENSG00000253585,ENSG00000079112,ENSG00000249510
chr8	94218969	94219357	8:94218969-94219357	ENSG00000079112,ENSG00000249510
chr8	94219504	94220045	8:94219504-94220045	ENSG00000079112,ENSG00000249510
chr8	94227123	94227581	8:94227123-94227581	ENSG00000253585,ENSG00000079112,ENSG00000249510
chr8	94228025	94228213	8:94228025-94228213	ENSG00000079112,ENSG00000249510
chr8	94234355	94234651	8:94234355-94234651	ENSG00000249510
chr8	94244463	94244792	8:94244463-94244792	ENSG00000249510
chr8	94244951	94245109	8:94244951-94245109	-
chr8	94254836	94254942	8:94254836-94254942	-
chr8	94260402	94260507	8:94260402-94260507	ENSG00000164949
chr8	94260819	94261161	8:94260819-94261161	ENSG00000164949
chr8	94262019	94262553	8:94262019-94262553	ENSG00000249510,ENSG00000164949
chr8	94298464	94298621	8:94298464-94298621	-
chr8	94357211	94357314	8:94357211-94357314	ENSG00000244217
chr8	94436864	94437186	8:94436864-94437186	ENSG00000265817,ENSG00000254190,ENSG00000254283
chr8	94437331	94437490	8:94437331-94437490	ENSG00000265817
chr8	94474869	94475361	8:94474869-94475361	ENSG00000197275,ENSG00000254315,ENSG00000253175
chr8	94506529	94506720	8:94506529-94506720	ENSG00000164944,ENSG00000254315,ENSG00000253175,ENSG00000254190,ENSG00000254283
chr8	94553225	94553885	8:94553225-94553885	ENSG00000164944,ENSG00000254315,ENSG00000253704,ENSG00000253175,ENSG00000254190,ENSG00000254283,ENSG00000261437,ENSG00000104413
chr8	94679288	94679531	8:94679288-94679531	ENSG00000253175,ENSG00000254190,ENSG00000254283,ENSG00000261437,ENSG00000104413,ENSG00000274701,ENSG00000241003,ENSG00000253429,ENSG00000254307
chr8	94719482	94720282	8:94719482-94720282	ENSG00000253175,ENSG00000254190,ENSG00000254283,ENSG00000261437,ENSG00000104413,ENSG00000274701,ENSG00000241003,ENSG00000253429,ENSG00000199701,ENSG00000156162,ENSG00000254307
chr8	94739877	94740157	8:94739877-94740157	ENSG00000254190,ENSG00000254283,ENSG00000261437,ENSG00000253429,ENSG00000156162,ENSG00000254307
chr8	94740447	94740662	8:94740447-94740662	ENSG00000156162,ENSG00000254307
chr8	94748991	94749798	8:94748991-94749798	ENSG00000254190,ENSG00000254283,ENSG00000261437,ENSG00000104413,ENSG00000253429,ENSG00000156162,ENSG00000254307
chr8	94749969	94750142	8:94749969-94750142	ENSG00000254307
chr8	94760355	94760499	8:94760355-94760499	ENSG00000254307
chr8	94760568	94760958	8:94760568-94760958	ENSG00000261437,ENSG00000254307
chr8	94822764	94822941	8:94822764-94822941	ENSG00000254307,ENSG00000164941
chr8	94823066	94823797	8:94823066-94823797	ENSG00000254307,ENSG00000164941,ENSG00000243979
chr8	94879047	94879147	8:94879047-94879147	ENSG00000164941,ENSG00000272509,ENSG00000243979
chr8	94895101	94895989	8:94895101-94895989	ENSG00000175305,ENSG00000272509,ENSG00000243979,ENSG00000156170
chr8	94896170	94896412	8:94896170-94896412	ENSG00000175305,ENSG00000243979,ENSG00000156170
chr8	94896599	94896797	8:94896599-94896797	ENSG00000175305,ENSG00000272509,ENSG00000243979,ENSG00000156170
chr8	94905388	94905488	8:94905388-94905488	ENSG00000175305
chr8	94944555	94944756	8:94944555-94944756	ENSG00000164938,ENSG00000287322
chr8	94948425	94949742	8:94948425-94949742	ENSG00000156170,ENSG00000164938,ENSG00000253878,ENSG00000287322,ENSG00000200525,ENSG00000245080,ENSG00000254248,ENSG00000284147,ENSG00000283522
chr8	94949778	94950204	8:94949778-94950204	ENSG00000164938,ENSG00000253878
chr8	94951241	94951344	8:94951241-94951344	ENSG00000156170,ENSG00000164938,ENSG00000253878
chr8	94960696	94960880	8:94960696-94960880	ENSG00000156170,ENSG00000253878,ENSG00000253528
chr8	94961913	94962092	8:94961913-94962092	ENSG00000156170,ENSG00000253878,ENSG00000253528
chr8	94967986	94968134	8:94967986-94968134	ENSG00000156170,ENSG00000253878,ENSG00000253528
chr8	94988034	94988322	8:94988034-94988322	ENSG00000156170,ENSG00000253528,ENSG00000287322
chr8	94997146	94997284	8:94997146-94997284	ENSG00000253528,ENSG00000287322,ENSG00000245080,ENSG00000254248,ENSG00000284147,ENSG00000283522
chr8	95020581	95020748	8:95020581-95020748	ENSG00000156170,ENSG00000287322
chr8	95024714	95025359	8:95024714-95025359	ENSG00000156170,ENSG00000287322,ENSG00000200525,ENSG00000245080,ENSG00000254248,ENSG00000284147,ENSG00000283522
chr8	95133441	95134434	8:95133441-95134434	ENSG00000287322,ENSG00000200525,ENSG00000245080,ENSG00000254248,ENSG00000284147,ENSG00000283522,ENSG00000175895
chr8	95154601	95154738	8:95154601-95154738	ENSG00000287322,ENSG00000200525,ENSG00000245080,ENSG00000254248,ENSG00000284147,ENSG00000283522
chr8	95214195	95214517	8:95214195-95214517	ENSG00000200525,ENSG00000245080,ENSG00000254248,ENSG00000284147,ENSG00000283522,ENSG00000253351
chr8	95224030	95224273	8:95224030-95224273	ENSG00000200525,ENSG00000245080,ENSG00000254248,ENSG00000284147,ENSG00000283522,ENSG00000253351
chr8	95225639	95225841	8:95225639-95225841	ENSG00000287322,ENSG00000200525,ENSG00000245080,ENSG00000254248,ENSG00000284147,ENSG00000283522,ENSG00000253351
chr8	95248810	95248912	8:95248810-95248912	ENSG00000287322,ENSG00000200525,ENSG00000245080,ENSG00000254248,ENSG00000284147,ENSG00000283522
chr8	95268572	95270154	8:95268572-95270154	ENSG00000287322,ENSG00000200525,ENSG00000245080,ENSG00000254248,ENSG00000284147,ENSG00000283522,ENSG00000253773,ENSG00000156172
chr8	95471522	95471651	8:95471522-95471651	ENSG00000253945,ENSG00000253872,ENSG00000202112,ENSG00000254079,ENSG00000248762,ENSG00000183663
chr8	95481727	95481955	8:95481727-95481955	ENSG00000253945,ENSG00000253872,ENSG00000202112,ENSG00000254079,ENSG00000248762,ENSG00000183663
chr8	95669187	95669377	8:95669187-95669377	ENSG00000253945,ENSG00000253872,ENSG00000202112,ENSG00000254079,ENSG00000248762,ENSG00000183663
chr8	95678158	95678964	8:95678158-95678964	ENSG00000253945,ENSG00000253872,ENSG00000202112,ENSG00000254079,ENSG00000248762,ENSG00000183663
chr8	95748653	95748820	8:95748653-95748820	ENSG00000253945,ENSG00000253872,ENSG00000202112,ENSG00000254079,ENSG00000248762,ENSG00000183663
chr8	95800565	95800774	8:95800565-95800774	ENSG00000253773,ENSG00000202112,ENSG00000254079,ENSG00000248762
chr8	95801950	95802179	8:95801950-95802179	ENSG00000253773,ENSG00000253945,ENSG00000202112,ENSG00000254079,ENSG00000248762
chr8	96132882	96132999	8:96132882-96132999	ENSG00000254079,ENSG00000248762,ENSG00000183663,ENSG00000271349,ENSG00000270131
chr8	96160698	96161307	8:96160698-96161307	ENSG00000254079,ENSG00000248762,ENSG00000183663,ENSG00000270131,ENSG00000156466
chr8	96164439	96164585	8:96164439-96164585	ENSG00000254079,ENSG00000248762,ENSG00000183663,ENSG00000270131,ENSG00000156466
chr8	96180226	96180329	8:96180226-96180329	ENSG00000254079,ENSG00000248762,ENSG00000183663,ENSG00000270131
chr8	96194417	96194517	8:96194417-96194517	ENSG00000248762,ENSG00000183663,ENSG00000270131
chr8	96195568	96195699	8:96195568-96195699	ENSG00000254079,ENSG00000248762,ENSG00000183663
chr8	96196709	96197161	8:96196709-96197161	ENSG00000253945,ENSG00000202112,ENSG00000254079,ENSG00000248762,ENSG00000183663,ENSG00000270131
chr8	96220809	96220909	8:96220809-96220909	-
chr8	96221252	96221409	8:96221252-96221409	ENSG00000248762
chr8	96224018	96224213	8:96224018-96224213	ENSG00000248762
chr8	96227351	96227500	8:96227351-96227500	ENSG00000156467
chr8	96228365	96228890	8:96228365-96228890	ENSG00000156467
chr8	96234929	96235040	8:96234929-96235040	ENSG00000156467,ENSG00000254224
chr8	96235158	96235835	8:96235158-96235835	ENSG00000156467,ENSG00000254224,ENSG00000156469
chr8	96235978	96236098	8:96235978-96236098	ENSG00000156467,ENSG00000254224
chr8	96245322	96245444	8:96245322-96245444	ENSG00000156467,ENSG00000254224
chr8	96261299	96262200	8:96261299-96262200	ENSG00000156467,ENSG00000254224,ENSG00000156469,ENSG00000156471
chr8	96262243	96262621	8:96262243-96262621	ENSG00000156469,ENSG00000156471
chr8	96262890	96263083	8:96262890-96263083	ENSG00000156469,ENSG00000156471
chr8	96278604	96278732	8:96278604-96278732	ENSG00000156471
chr8	96285954	96286234	8:96285954-96286234	ENSG00000156471,ENSG00000199732
chr8	96293484	96293631	8:96293484-96293631	ENSG00000156471,ENSG00000199732
chr8	96293705	96293989	8:96293705-96293989	ENSG00000156471,ENSG00000199732
chr8	96313272	96313372	8:96313272-96313372	ENSG00000199732
chr8	96318420	96318605	8:96318420-96318605	ENSG00000199732
chr8	96322026	96322177	8:96322026-96322177	ENSG00000199732
chr8	96328038	96328320	8:96328038-96328320	ENSG00000156471,ENSG00000199732
chr8	96328421	96328913	8:96328421-96328913	ENSG00000156471,ENSG00000199732,ENSG00000253105,ENSG00000202095,ENSG00000272249,ENSG00000270077
chr8	96333253	96333465	8:96333253-96333465	ENSG00000156471,ENSG00000253105,ENSG00000202095,ENSG00000270077
chr8	96341675	96341875	8:96341675-96341875	ENSG00000253105,ENSG00000202095,ENSG00000272249,ENSG00000270077
chr8	96405171	96405339	8:96405171-96405339	ENSG00000253105,ENSG00000202095
chr8	96493454	96494348	8:96493454-96494348	ENSG00000253105,ENSG00000202095,ENSG00000169439
chr8	96494625	96494738	8:96494625-96494738	ENSG00000169439
chr8	96494958	96495454	8:96494958-96495454	ENSG00000169439
chr8	96496869	96496971	8:96496869-96496971	ENSG00000169439
chr8	96590942	96591126	8:96590942-96591126	ENSG00000169439
chr8	96592675	96592917	8:96592675-96592917	ENSG00000169439
chr8	96620612	96620883	8:96620612-96620883	ENSG00000253105,ENSG00000202095,ENSG00000104324,ENSG00000272249,ENSG00000270077
chr8	96644910	96645701	8:96644910-96645701	ENSG00000104324
chr8	96701705	96701835	8:96701705-96701835	-
chr8	96791600	96791777	8:96791600-96791777	ENSG00000270077
chr8	96941103	96941262	8:96941103-96941262	ENSG00000272249,ENSG00000270077
chr8	96949711	96949890	8:96949711-96949890	ENSG00000272249,ENSG00000270077
chr8	97065832	97066126	8:97065832-97066126	ENSG00000104324,ENSG00000272249,ENSG00000270077
chr8	97077294	97077406	8:97077294-97077406	ENSG00000272249,ENSG00000270077
chr8	97084568	97084710	8:97084568-97084710	ENSG00000272249,ENSG00000270077
chr8	97185276	97185409	8:97185276-97185409	ENSG00000272249,ENSG00000270077
chr8	97196987	97197327	8:97196987-97197327	ENSG00000202095,ENSG00000272249,ENSG00000270077,ENSG00000260640,ENSG00000207215
chr8	97232259	97232541	8:97232259-97232541	ENSG00000272249,ENSG00000270077,ENSG00000260640,ENSG00000207215
chr8	97277596	97278150	8:97277596-97278150	ENSG00000272249,ENSG00000270077,ENSG00000260640,ENSG00000180543,ENSG00000207215
chr8	97293693	97293886	8:97293693-97293886	ENSG00000272249,ENSG00000260640,ENSG00000207215
chr8	97375801	97375901	8:97375801-97375901	ENSG00000207215
chr8	97470983	97471233	8:97470983-97471233	ENSG00000202095,ENSG00000272249,ENSG00000270077,ENSG00000207215
chr8	97607374	97607588	8:97607374-97607588	ENSG00000213750
chr8	97618343	97618517	8:97618343-97618517	ENSG00000213750
chr8	97643610	97643831	8:97643610-97643831	ENSG00000213750,ENSG00000287654,ENSG00000147649
chr8	97643893	97644754	8:97643893-97644754	ENSG00000213750,ENSG00000287654,ENSG00000147649
chr8	97645570	97645699	8:97645570-97645699	ENSG00000213750,ENSG00000287654,ENSG00000147649
chr8	97687420	97687553	8:97687420-97687553	ENSG00000147649
chr8	97717448	97717556	8:97717448-97717556	ENSG00000177459
chr8	97763721	97763856	8:97763721-97763856	ENSG00000202399,ENSG00000270861,ENSG00000253639
chr8	97775057	97775257	8:97775057-97775257	ENSG00000202399,ENSG00000104341
chr8	97775492	97776676	8:97775492-97776676	ENSG00000202399,ENSG00000104341,ENSG00000270682,ENSG00000270861,ENSG00000253639
chr8	97777544	97777694	8:97777544-97777694	ENSG00000202399,ENSG00000104341
chr8	97777991	97778148	8:97777991-97778148	ENSG00000202399,ENSG00000104341
chr8	97788297	97788580	8:97788297-97788580	ENSG00000202399,ENSG00000104341,ENSG00000270682,ENSG00000270861,ENSG00000253639
chr8	97791541	97791694	8:97791541-97791694	ENSG00000270682,ENSG00000270861,ENSG00000253639
chr8	97798453	97799117	8:97798453-97799117	ENSG00000202399,ENSG00000104341,ENSG00000270682,ENSG00000270861,ENSG00000253639,ENSG00000177459,ENSG00000253532
chr8	97804858	97805389	8:97804858-97805389	ENSG00000270861,ENSG00000253639,ENSG00000177459
chr8	97822085	97822246	8:97822085-97822246	ENSG00000270861,ENSG00000253639,ENSG00000177459
chr8	97868861	97869664	8:97868861-97869664	ENSG00000270861,ENSG00000253639,ENSG00000243504,ENSG00000132561
chr8	97945143	97945273	8:97945143-97945273	ENSG00000132561
chr8	98007321	98007532	8:98007321-98007532	ENSG00000132561
chr8	98037211	98037342	8:98037211-98037342	ENSG00000132561,ENSG00000156482,ENSG00000245970,ENSG00000207067,ENSG00000252755,ENSG00000177459
chr8	98045240	98046052	8:98045240-98046052	ENSG00000156482,ENSG00000245970,ENSG00000207067,ENSG00000252755,ENSG00000177459
chr8	98085713	98085844	8:98085713-98085844	ENSG00000252755,ENSG00000177459
chr8	98113187	98113361	8:98113187-98113361	ENSG00000177459,ENSG00000132541,ENSG00000104356
chr8	98116773	98117669	8:98116773-98117669	ENSG00000156482,ENSG00000252755,ENSG00000177459,ENSG00000132541,ENSG00000104356
chr8	98164722	98164828	8:98164722-98164828	ENSG00000104356
chr8	98178628	98179066	8:98178628-98179066	ENSG00000252558,ENSG00000272321,ENSG00000207378,ENSG00000253911,ENSG00000253415,ENSG00000254312,ENSG00000253562,ENSG00000253532,ENSG00000236583,ENSG00000237704,ENSG00000225017,ENSG00000207804,ENSG00000216069,ENSG00000221753
chr8	98189350	98189648	8:98189350-98189648	ENSG00000252558,ENSG00000253911,ENSG00000240870,ENSG00000253415,ENSG00000254312,ENSG00000253562,ENSG00000253532,ENSG00000236583,ENSG00000237704,ENSG00000225017,ENSG00000212414,ENSG00000221753
chr8	98293664	98294446	8:98293664-98294446	ENSG00000104361
chr8	98297200	98297409	8:98297200-98297409	ENSG00000104361,ENSG00000253562
chr8	98338263	98338417	8:98338263-98338417	ENSG00000278914,ENSG00000253911,ENSG00000253562,ENSG00000236583,ENSG00000225017
chr8	98361837	98362066	8:98361837-98362066	ENSG00000278914,ENSG00000253468,ENSG00000207378,ENSG00000253911,ENSG00000237704,ENSG00000225017
chr8	98372741	98372854	8:98372741-98372854	ENSG00000278914,ENSG00000207378,ENSG00000253562
chr8	98382738	98382954	8:98382738-98382954	ENSG00000104375,ENSG00000278914,ENSG00000253468
chr8	98400406	98400551	8:98400406-98400551	ENSG00000278914,ENSG00000253468,ENSG00000272321,ENSG00000207378,ENSG00000253532,ENSG00000236583
chr8	98420714	98420843	8:98420714-98420843	ENSG00000278914,ENSG00000253468,ENSG00000156486,ENSG00000272321
chr8	98426873	98427073	8:98426873-98427073	ENSG00000278914,ENSG00000253468,ENSG00000156486,ENSG00000272321,ENSG00000207378
chr8	98454231	98454501	8:98454231-98454501	ENSG00000278914,ENSG00000253468,ENSG00000272321,ENSG00000207378,ENSG00000253911,ENSG00000254112,ENSG00000253415,ENSG00000254312,ENSG00000253562,ENSG00000253532,ENSG00000236583,ENSG00000237704,ENSG00000225017,ENSG00000212414,ENSG00000221753
chr8	98658355	98658480	8:98658355-98658480	ENSG00000253911,ENSG00000254112,ENSG00000240870,ENSG00000253415,ENSG00000254312,ENSG00000223281,ENSG00000229625,ENSG00000253562,ENSG00000236583,ENSG00000237704,ENSG00000225017
chr8	98825208	98825752	8:98825208-98825752	ENSG00000104375,ENSG00000253911,ENSG00000254112,ENSG00000240870,ENSG00000253415,ENSG00000254312,ENSG00000223281,ENSG00000229625,ENSG00000253180,ENSG00000253562,ENSG00000253532,ENSG00000236583,ENSG00000237704,ENSG00000225017
chr8	98825845	98826252	8:98825845-98826252	ENSG00000104375,ENSG00000253911,ENSG00000254112,ENSG00000240870,ENSG00000253415,ENSG00000254312,ENSG00000223281,ENSG00000229625,ENSG00000253180,ENSG00000253562,ENSG00000253532,ENSG00000236583,ENSG00000237704,ENSG00000225017,ENSG00000206699,ENSG00000207804,ENSG00000216069,ENSG00000253912,ENSG00000212414,ENSG00000221753
chr8	98940056	98940172	8:98940056-98940172	ENSG00000104375,ENSG00000253415,ENSG00000254312,ENSG00000223281,ENSG00000271930,ENSG00000164920,ENSG00000229625,ENSG00000253180,ENSG00000253562,ENSG00000253532,ENSG00000225017
chr8	98941056	98941344	8:98941056-98941344	ENSG00000104375,ENSG00000253415,ENSG00000254312,ENSG00000223281,ENSG00000271930,ENSG00000164920,ENSG00000229625,ENSG00000253180,ENSG00000253562,ENSG00000253532,ENSG00000236583,ENSG00000237704,ENSG00000225017
chr8	98944247	98944436	8:98944247-98944436	ENSG00000104375,ENSG00000253415,ENSG00000254312,ENSG00000223281,ENSG00000271930,ENSG00000164920,ENSG00000229625,ENSG00000253180,ENSG00000253562,ENSG00000253532,ENSG00000236583,ENSG00000237704,ENSG00000225017
chr8	99012737	99013646	8:99012737-99013646	ENSG00000253948,ENSG00000229625,ENSG00000253180,ENSG00000132549,ENSG00000253562,ENSG00000253532,ENSG00000236583
chr8	99482495	99482595	8:99482495-99482595	ENSG00000253562,ENSG00000253532,ENSG00000236583,ENSG00000237704,ENSG00000225017,ENSG00000206699,ENSG00000207804,ENSG00000216069,ENSG00000243254,ENSG00000235683,ENSG00000253539,ENSG00000253912,ENSG00000221753
chr8	99637478	99637657	8:99637478-99637657	ENSG00000253532,ENSG00000236583,ENSG00000237704,ENSG00000225017,ENSG00000206699,ENSG00000207804,ENSG00000216069,ENSG00000243254,ENSG00000235683,ENSG00000253539,ENSG00000253912,ENSG00000212414,ENSG00000221753
chr8	99832481	99832618	8:99832481-99832618	ENSG00000253532,ENSG00000236583,ENSG00000237704,ENSG00000225017,ENSG00000206699,ENSG00000207804,ENSG00000216069,ENSG00000243254,ENSG00000235683,ENSG00000253539,ENSG00000253912,ENSG00000212414,ENSG00000221753
chr8	99844067	99844185	8:99844067-99844185	ENSG00000253562,ENSG00000236583,ENSG00000237704,ENSG00000225017,ENSG00000206699,ENSG00000207804,ENSG00000216069,ENSG00000235683,ENSG00000253539,ENSG00000253912,ENSG00000212414,ENSG00000221753
chr8	99859905	99860094	8:99859905-99860094	ENSG00000253562,ENSG00000253532,ENSG00000236583,ENSG00000237704,ENSG00000225017,ENSG00000206699,ENSG00000207804,ENSG00000216069,ENSG00000243254,ENSG00000235683,ENSG00000253539,ENSG00000253912,ENSG00000212414,ENSG00000221753
chr8	99893193	99893451	8:99893193-99893451	ENSG00000164919,ENSG00000287952,ENSG00000212414,ENSG00000221753
chr8	99893492	99893908	8:99893492-99893908	ENSG00000253539,ENSG00000253912,ENSG00000164919,ENSG00000287952,ENSG00000212414,ENSG00000221753
chr8	100105865	100106098	8:100105865-100106098	ENSG00000132554,ENSG00000212414,ENSG00000221753
chr8	100145716	100146012	8:100145716-100146012	ENSG00000156509,ENSG00000147669,ENSG00000202310,ENSG00000253299,ENSG00000199667
chr8	100150089	100150729	8:100150089-100150729	ENSG00000156509,ENSG00000147669,ENSG00000104450,ENSG00000202310,ENSG00000253299,ENSG00000199667
chr8	100158194	100158622	8:100158194-100158622	ENSG00000156509,ENSG00000147669,ENSG00000104450,ENSG00000202310,ENSG00000253299,ENSG00000199667
chr8	100212881	100213466	8:100212881-100213466	ENSG00000212414,ENSG00000104450,ENSG00000253299,ENSG00000199667
chr8	100238112	100238618	8:100238112-100238618	ENSG00000104450,ENSG00000253299,ENSG00000199667,ENSG00000253666
chr8	100243135	100243248	8:100243135-100243248	ENSG00000104450,ENSG00000253299,ENSG00000199667
chr8	100259074	100259221	8:100259074-100259221	ENSG00000199667,ENSG00000034677
chr8	100308781	100308981	8:100308781-100308981	ENSG00000034677,ENSG00000253217
chr8	100309178	100310739	8:100309178-100310739	ENSG00000253299,ENSG00000199667,ENSG00000034677,ENSG00000253217,ENSG00000265599,ENSG00000253666,ENSG00000254364
chr8	100326052	100326199	8:100326052-100326199	ENSG00000034677,ENSG00000253217,ENSG00000265599,ENSG00000253666
chr8	100365971	100366118	8:100365971-100366118	ENSG00000253217,ENSG00000265599,ENSG00000253666
chr8	100409396	100409556	8:100409396-100409556	ENSG00000253824,ENSG00000265599,ENSG00000253666,ENSG00000254364
chr8	100416125	100416541	8:100416125-100416541	ENSG00000253217,ENSG00000253824,ENSG00000265599,ENSG00000253666,ENSG00000254364
chr8	100421121	100421306	8:100421121-100421306	ENSG00000253824,ENSG00000265599,ENSG00000253842,ENSG00000253666,ENSG00000254364
chr8	100421898	100421998	8:100421898-100421998	ENSG00000253824,ENSG00000265599,ENSG00000253666,ENSG00000254364
chr8	100430771	100431174	8:100430771-100431174	ENSG00000265599,ENSG00000253842,ENSG00000253666,ENSG00000254364
chr8	100433807	100433995	8:100433807-100433995	ENSG00000265599,ENSG00000253842,ENSG00000253666,ENSG00000254364
chr8	100438201	100438378	8:100438201-100438378	ENSG00000265599,ENSG00000253842,ENSG00000253666,ENSG00000254364
chr8	100509833	100509938	8:100509833-100509938	ENSG00000253666,ENSG00000254364
chr8	100510185	100510351	8:100510185-100510351	ENSG00000265599,ENSG00000253666,ENSG00000254364
chr8	100527497	100527602	8:100527497-100527602	ENSG00000253299,ENSG00000199667,ENSG00000265599,ENSG00000253666,ENSG00000254364,ENSG00000186106
chr8	100533897	100534089	8:100533897-100534089	ENSG00000253299,ENSG00000199667,ENSG00000253666,ENSG00000254364,ENSG00000186106
chr8	100540921	100541024	8:100540921-100541024	ENSG00000156509,ENSG00000253299,ENSG00000186106,ENSG00000251013
chr8	100559217	100559982	8:100559217-100559982	ENSG00000253299,ENSG00000199667,ENSG00000186106,ENSG00000251013,ENSG00000253740,ENSG00000252764,ENSG00000284570,ENSG00000221527,ENSG00000202001,ENSG00000242399,ENSG00000222795
chr8	100667657	100667831	8:100667657-100667831	ENSG00000174226,ENSG00000253740,ENSG00000252764,ENSG00000284570,ENSG00000221527,ENSG00000202001,ENSG00000242399,ENSG00000222795
chr8	100720826	100721159	8:100720826-100721159	ENSG00000252764,ENSG00000070756,ENSG00000284570,ENSG00000221527,ENSG00000202001,ENSG00000242399
chr8	100721203	100722982	8:100721203-100722982	ENSG00000253740,ENSG00000252764,ENSG00000070756,ENSG00000284570,ENSG00000221527,ENSG00000202001,ENSG00000242399,ENSG00000222795
chr8	100847198	100847823	8:100847198-100847823	ENSG00000253740,ENSG00000252764,ENSG00000284570,ENSG00000221527,ENSG00000202001,ENSG00000242399,ENSG00000222795,ENSG00000261087,ENSG00000253942,ENSG00000253679,ENSG00000287479,ENSG00000253282,ENSG00000239115
chr8	100900527	100900736	8:100900527-100900736	ENSG00000202001,ENSG00000242399,ENSG00000222795,ENSG00000212994,ENSG00000275041,ENSG00000260368,ENSG00000253282,ENSG00000239115
chr8	100908181	100908287	8:100908181-100908287	ENSG00000212994,ENSG00000275041,ENSG00000260368
chr8	100908392	100908802	8:100908392-100908802	ENSG00000202001,ENSG00000242399,ENSG00000222795,ENSG00000212994,ENSG00000275041,ENSG00000260368,ENSG00000253679,ENSG00000239115
chr8	100914084	100914352	8:100914084-100914352	ENSG00000222795,ENSG00000212994,ENSG00000275041,ENSG00000260368
chr8	100926427	100926575	8:100926427-100926575	ENSG00000164924
chr8	100950264	100951015	8:100950264-100951015	ENSG00000164924,ENSG00000242315
chr8	100951188	100953534	8:100951188-100953534	ENSG00000164924,ENSG00000242315,ENSG00000261087,ENSG00000253282
chr8	101007475	101007761	8:101007475-101007761	ENSG00000253740,ENSG00000202001,ENSG00000242399,ENSG00000242315,ENSG00000248599,ENSG00000261087,ENSG00000253679,ENSG00000287479,ENSG00000253282,ENSG00000239115
chr8	101019033	101019143	8:101019033-101019143	-
chr8	101026136	101026762	8:101026136-101026762	ENSG00000248599
chr8	101051481	101052104	8:101051481-101052104	ENSG00000248599,ENSG00000261087
chr8	101080605	101081042	8:101080605-101081042	ENSG00000248599,ENSG00000261087
chr8	101108568	101110368	8:101108568-101110368	ENSG00000242399,ENSG00000253395,ENSG00000253355,ENSG00000202360,ENSG00000253737,ENSG00000261087,ENSG00000253679,ENSG00000287479,ENSG00000253282,ENSG00000239115
chr8	101112060	101112170	8:101112060-101112170	ENSG00000253395,ENSG00000253355,ENSG00000261087
chr8	101117431	101117601	8:101117431-101117601	ENSG00000253395,ENSG00000253355,ENSG00000261087,ENSG00000287479
chr8	101126437	101127067	8:101126437-101127067	ENSG00000253395,ENSG00000253355,ENSG00000202360,ENSG00000253737,ENSG00000261087,ENSG00000253679
chr8	101137241	101137464	8:101137241-101137464	ENSG00000253395,ENSG00000253355,ENSG00000202360,ENSG00000253737,ENSG00000261087,ENSG00000253679,ENSG00000287479,ENSG00000253282
chr8	101204976	101206459	8:101204976-101206459	ENSG00000164924,ENSG00000261087,ENSG00000120963,ENSG00000271882,ENSG00000253942,ENSG00000253679,ENSG00000287479,ENSG00000253282,ENSG00000239115
chr8	101231797	101232035	8:101231797-101232035	ENSG00000202001,ENSG00000242399,ENSG00000261087,ENSG00000253942,ENSG00000253679,ENSG00000287479,ENSG00000253282,ENSG00000239115
chr8	101455042	101455168	8:101455042-101455168	ENSG00000271560,ENSG00000228224,ENSG00000254063,ENSG00000253644,ENSG00000239211,ENSG00000254084,ENSG00000254024,ENSG00000253991
chr8	101477519	101477628	8:101477519-101477628	ENSG00000271560,ENSG00000228224,ENSG00000254063,ENSG00000253644,ENSG00000239211,ENSG00000254024,ENSG00000083307,ENSG00000253991
chr8	101574557	101574702	8:101574557-101574702	ENSG00000271560,ENSG00000228224,ENSG00000254063,ENSG00000253644,ENSG00000239211,ENSG00000254024,ENSG00000253991,ENSG00000253153
chr8	101577526	101577726	8:101577526-101577726	ENSG00000271560,ENSG00000228224,ENSG00000254063,ENSG00000253644,ENSG00000239211,ENSG00000254024,ENSG00000253991,ENSG00000253153
chr8	101578276	101578456	8:101578276-101578456	ENSG00000271560,ENSG00000228224,ENSG00000254063,ENSG00000253644,ENSG00000239211,ENSG00000254024,ENSG00000253991,ENSG00000253153
chr8	101586637	101586831	8:101586637-101586831	ENSG00000271560,ENSG00000228224,ENSG00000254063,ENSG00000253644,ENSG00000239211,ENSG00000254024,ENSG00000083307,ENSG00000253991,ENSG00000253153
chr8	101601989	101602089	8:101601989-101602089	ENSG00000271560,ENSG00000228224,ENSG00000254063,ENSG00000253644,ENSG00000239211,ENSG00000254024,ENSG00000253991,ENSG00000253153
chr8	101635859	101635969	8:101635859-101635969	ENSG00000271560,ENSG00000228224,ENSG00000254063,ENSG00000253644,ENSG00000239211,ENSG00000083307,ENSG00000253991,ENSG00000253629
chr8	101657816	101658215	8:101657816-101658215	ENSG00000239115,ENSG00000271560,ENSG00000228224,ENSG00000254063,ENSG00000253644,ENSG00000239211,ENSG00000254024,ENSG00000083307,ENSG00000253991,ENSG00000253629,ENSG00000238372,ENSG00000282989,ENSG00000254492
chr8	101667803	101667953	8:101667803-101667953	ENSG00000271560,ENSG00000254063,ENSG00000253629,ENSG00000238372,ENSG00000282989
chr8	101760147	101760254	8:101760147-101760254	ENSG00000253629,ENSG00000238372
chr8	101778126	101778288	8:101778126-101778288	ENSG00000253629,ENSG00000238372,ENSG00000282989
chr8	101790967	101791096	8:101790967-101791096	ENSG00000104490
chr8	101902500	101902668	8:101902500-101902668	ENSG00000253629,ENSG00000238372,ENSG00000282989
chr8	101930811	101931068	8:101930811-101931068	ENSG00000238372,ENSG00000282989
chr8	101944668	101945083	8:101944668-101945083	ENSG00000254063,ENSG00000253644,ENSG00000253629,ENSG00000238372,ENSG00000282989,ENSG00000254492
chr8	101949837	101950086	8:101949837-101950086	ENSG00000254063,ENSG00000239211,ENSG00000253629,ENSG00000238372,ENSG00000282989,ENSG00000254492
chr8	101952755	101952940	8:101952755-101952940	ENSG00000238372,ENSG00000282989
chr8	101953061	101953268	8:101953061-101953268	ENSG00000238372,ENSG00000282989
chr8	101967540	101968071	8:101967540-101968071	ENSG00000253644,ENSG00000253629,ENSG00000238372,ENSG00000282989
chr8	101986511	101986701	8:101986511-101986701	ENSG00000104490,ENSG00000238372,ENSG00000282989
chr8	102012033	102012727	8:102012033-102012727	ENSG00000271560,ENSG00000228224,ENSG00000254063,ENSG00000253644,ENSG00000239211,ENSG00000104490,ENSG00000253629,ENSG00000238372,ENSG00000282989,ENSG00000254492
chr8	102023719	102023985	8:102023719-102023985	ENSG00000104490,ENSG00000253629,ENSG00000238372,ENSG00000282989,ENSG00000254492
chr8	102026548	102026754	8:102026548-102026754	ENSG00000104490,ENSG00000238372,ENSG00000282989,ENSG00000254492
chr8	102038418	102038618	8:102038418-102038618	ENSG00000238372,ENSG00000282989
chr8	102107916	102108321	8:102107916-102108321	ENSG00000104490,ENSG00000266756,ENSG00000254492
chr8	102108373	102108597	8:102108373-102108597	ENSG00000104490,ENSG00000266756,ENSG00000254492
chr8	102123243	102123387	8:102123243-102123387	ENSG00000104490,ENSG00000266756
chr8	102123753	102123992	8:102123753-102123992	ENSG00000104490,ENSG00000266756,ENSG00000254492
chr8	102124201	102124301	8:102124201-102124301	ENSG00000104490,ENSG00000266756
chr8	102162802	102162902	8:102162802-102162902	ENSG00000254492
chr8	102238275	102239887	8:102238275-102239887	ENSG00000271560,ENSG00000228224,ENSG00000254063,ENSG00000048392,ENSG00000246263,ENSG00000253328,ENSG00000272037
chr8	102272580	102272687	8:102272580-102272687	ENSG00000104517,ENSG00000272037
chr8	102401416	102401608	8:102401416-102401608	ENSG00000104517,ENSG00000272037,ENSG00000271612,ENSG00000240724
chr8	102410652	102410846	8:102410652-102410846	ENSG00000104517,ENSG00000253923,ENSG00000271612
chr8	102411843	102413113	8:102411843-102413113	ENSG00000104517,ENSG00000272037,ENSG00000253923,ENSG00000221387,ENSG00000271612,ENSG00000240724
chr8	102420107	102420316	8:102420107-102420316	ENSG00000104517,ENSG00000253923,ENSG00000221387,ENSG00000271612,ENSG00000240724
chr8	102484009	102484211	8:102484009-102484211	ENSG00000271612,ENSG00000240724
chr8	102528746	102528848	8:102528746-102528848	ENSG00000271612,ENSG00000240724,ENSG00000253633,ENSG00000252593
chr8	102535772	102536024	8:102535772-102536024	ENSG00000271612,ENSG00000240724,ENSG00000253633,ENSG00000252593,ENSG00000155087
chr8	102536268	102536458	8:102536268-102536458	ENSG00000271612,ENSG00000240724,ENSG00000253633,ENSG00000252593,ENSG00000155087
chr8	102540862	102540970	8:102540862-102540970	ENSG00000240724,ENSG00000253633,ENSG00000252593,ENSG00000155087
chr8	102541147	102541623	8:102541147-102541623	ENSG00000271612,ENSG00000240724,ENSG00000253633,ENSG00000252593,ENSG00000155087
chr8	102576956	102577262	8:102576956-102577262	ENSG00000271612,ENSG00000240724,ENSG00000155087,ENSG00000253382
chr8	102577686	102577920	8:102577686-102577920	ENSG00000271612,ENSG00000240724,ENSG00000155087,ENSG00000253382
chr8	102580640	102580887	8:102580640-102580887	ENSG00000271612,ENSG00000240724,ENSG00000155087,ENSG00000253382
chr8	102585289	102585489	8:102585289-102585489	ENSG00000271612,ENSG00000240724,ENSG00000155087,ENSG00000253382
chr8	102585848	102585992	8:102585848-102585992	ENSG00000155087,ENSG00000253382
chr8	102600688	102601236	8:102600688-102601236	ENSG00000271612,ENSG00000240724,ENSG00000253382
chr8	102601356	102601632	8:102601356-102601632	ENSG00000253382
chr8	102651890	102652063	8:102651890-102652063	ENSG00000253382,ENSG00000155090,ENSG00000283959,ENSG00000253669
chr8	102653663	102655021	8:102653663-102655021	ENSG00000272037,ENSG00000253382,ENSG00000155090,ENSG00000283959,ENSG00000253669,ENSG00000253385
chr8	102655456	102656581	8:102655456-102656581	ENSG00000155090,ENSG00000283959,ENSG00000253669
chr8	102681806	102682100	8:102681806-102682100	ENSG00000250684
chr8	102685876	102686293	8:102685876-102686293	ENSG00000250684
chr8	102728508	102728692	8:102728508-102728692	-
chr8	102745445	102745732	8:102745445-102745732	-
chr8	102754263	102754445	8:102754263-102754445	-
chr8	102767914	102768477	8:102767914-102768477	-
chr8	102770045	102770387	8:102770045-102770387	ENSG00000253382,ENSG00000253669
chr8	102774388	102774779	8:102774388-102774779	-
chr8	102776356	102777056	8:102776356-102777056	-
chr8	102782856	102782995	8:102782856-102782995	-
chr8	102783111	102783334	8:102783111-102783334	-
chr8	102788898	102789431	8:102788898-102789431	ENSG00000253669
chr8	102790997	102791502	8:102790997-102791502	ENSG00000253669
chr8	102795151	102795501	8:102795151-102795501	ENSG00000253669
chr8	102797713	102797960	8:102797713-102797960	ENSG00000253669
chr8	102806031	102807808	8:102806031-102807808	ENSG00000155090,ENSG00000283959,ENSG00000253669
chr8	102808343	102808769	8:102808343-102808769	ENSG00000155090,ENSG00000283959,ENSG00000253669
chr8	102810277	102811106	8:102810277-102811106	ENSG00000272037,ENSG00000271612,ENSG00000253382,ENSG00000155090,ENSG00000283959,ENSG00000253669,ENSG00000253385
chr8	102814669	102814926	8:102814669-102814926	ENSG00000253382,ENSG00000155090,ENSG00000253669
chr8	102862607	102864950	8:102862607-102864950	ENSG00000155096,ENSG00000253385,ENSG00000253320
chr8	102881131	102881389	8:102881131-102881389	ENSG00000155096,ENSG00000253385,ENSG00000253320,ENSG00000253263,ENSG00000201216
chr8	102894561	102895019	8:102894561-102895019	ENSG00000155096,ENSG00000253263,ENSG00000201216
chr8	102898284	102898484	8:102898284-102898484	ENSG00000155096,ENSG00000253320,ENSG00000253263,ENSG00000201216
chr8	102898639	102898877	8:102898639-102898877	ENSG00000155096,ENSG00000253320,ENSG00000253263,ENSG00000201216
chr8	102898977	102899223	8:102898977-102899223	ENSG00000155096,ENSG00000253320,ENSG00000253263,ENSG00000201216
chr8	102900007	102900561	8:102900007-102900561	ENSG00000155096,ENSG00000253385,ENSG00000253320,ENSG00000253263,ENSG00000244052,ENSG00000201216
chr8	102909906	102910082	8:102909906-102910082	ENSG00000253320,ENSG00000201216
chr8	102920376	102920689	8:102920376-102920689	ENSG00000253320,ENSG00000244052,ENSG00000201216
chr8	102923746	102924055	8:102923746-102924055	ENSG00000253320,ENSG00000244052,ENSG00000201216
chr8	102995108	102995387	8:102995108-102995387	ENSG00000253385,ENSG00000201216,ENSG00000253663,ENSG00000254236,ENSG00000286337,ENSG00000164932,ENSG00000266289,ENSG00000207399,ENSG00000261670,ENSG00000255105,ENSG00000254644
chr8	103020559	103021361	8:103020559-103021361	ENSG00000155096,ENSG00000253385,ENSG00000201216,ENSG00000253663,ENSG00000254236,ENSG00000155097,ENSG00000266289,ENSG00000207399
chr8	103056029	103056216	8:103056029-103056216	ENSG00000201216,ENSG00000155097,ENSG00000164932,ENSG00000266289,ENSG00000207399,ENSG00000261670,ENSG00000271830
chr8	103090697	103090849	8:103090697-103090849	ENSG00000253795,ENSG00000253556,ENSG00000253977,ENSG00000250929,ENSG00000265657,ENSG00000286337,ENSG00000164932,ENSG00000266289,ENSG00000207399,ENSG00000254644
chr8	103105471	103105573	8:103105471-103105573	ENSG00000253977,ENSG00000250929,ENSG00000265657,ENSG00000286337,ENSG00000164932,ENSG00000266289,ENSG00000207399,ENSG00000261670,ENSG00000255105
chr8	103111579	103111723	8:103111579-103111723	ENSG00000250929,ENSG00000236939,ENSG00000265657,ENSG00000286337,ENSG00000164932,ENSG00000266289,ENSG00000207399,ENSG00000261670,ENSG00000271830,ENSG00000255105,ENSG00000254644
chr8	103140742	103140919	8:103140742-103140919	ENSG00000250929,ENSG00000236939,ENSG00000164929,ENSG00000265657
chr8	103210185	103210576	8:103210185-103210576	ENSG00000250929,ENSG00000164929,ENSG00000247081,ENSG00000265657,ENSG00000253851,ENSG00000286337,ENSG00000164932,ENSG00000266289,ENSG00000207399,ENSG00000261670,ENSG00000271830,ENSG00000255105,ENSG00000254644
chr8	103298609	103299426	8:103298609-103299426	ENSG00000247081,ENSG00000164930,ENSG00000286337,ENSG00000164932,ENSG00000266289,ENSG00000207399
chr8	103414586	103415667	8:103414586-103415667	ENSG00000265657,ENSG00000286337,ENSG00000164932,ENSG00000266289,ENSG00000207399,ENSG00000164933,ENSG00000285982,ENSG00000164934,ENSG00000261670,ENSG00000271830,ENSG00000255105,ENSG00000254644
chr8	103501822	103501957	8:103501822-103501957	ENSG00000286337,ENSG00000164932,ENSG00000266289,ENSG00000207399,ENSG00000285982,ENSG00000261670,ENSG00000271830,ENSG00000253477,ENSG00000176406,ENSG00000255105,ENSG00000254644
chr8	103512164	103512269	8:103512164-103512269	ENSG00000250929,ENSG00000286337,ENSG00000164932,ENSG00000266289,ENSG00000207399,ENSG00000285982,ENSG00000261670,ENSG00000271830,ENSG00000253477,ENSG00000176406,ENSG00000255105,ENSG00000254644
chr8	104130307	104130407	8:104130307-104130407	ENSG00000255105,ENSG00000254644,ENSG00000239344,ENSG00000279138,ENSG00000208032
chr8	104326081	104326265	8:104326081-104326265	ENSG00000239344,ENSG00000147647,ENSG00000164935,ENSG00000279138,ENSG00000208032
chr8	104329995	104330119	8:104329995-104330119	ENSG00000164935,ENSG00000279138,ENSG00000208032
chr8	104418098	104418288	8:104418098-104418288	ENSG00000239344,ENSG00000147647,ENSG00000179577,ENSG00000279138,ENSG00000208032
chr8	104536519	104536774	8:104536519-104536774	ENSG00000279138,ENSG00000208032,ENSG00000253454,ENSG00000283157
chr8	104585948	104586091	8:104585948-104586091	ENSG00000279138,ENSG00000208032,ENSG00000147650,ENSG00000253454,ENSG00000169946,ENSG00000283157
chr8	104588244	104588357	8:104588244-104588357	ENSG00000147650,ENSG00000253454,ENSG00000283157
chr8	104588413	104589889	8:104588413-104589889	ENSG00000279138,ENSG00000208032,ENSG00000147650,ENSG00000253454,ENSG00000169946,ENSG00000283157
chr8	104759806	104759944	8:104759806-104759944	ENSG00000239344,ENSG00000279138,ENSG00000208032,ENSG00000253454,ENSG00000283157,ENSG00000253526
chr8	104896008	104896276	8:104896008-104896276	ENSG00000255105,ENSG00000254644,ENSG00000239344,ENSG00000279138,ENSG00000208032,ENSG00000283157,ENSG00000243939,ENSG00000253997,ENSG00000253318,ENSG00000243171,ENSG00000253526,ENSG00000201627
chr8	104934125	104934355	8:104934125-104934355	ENSG00000254644,ENSG00000283157,ENSG00000243939,ENSG00000253997,ENSG00000240271,ENSG00000254041,ENSG00000253318,ENSG00000243171,ENSG00000253526,ENSG00000201627
chr8	105022344	105022781	8:105022344-105022781	ENSG00000279138,ENSG00000208032,ENSG00000283157,ENSG00000243939,ENSG00000253997,ENSG00000240271,ENSG00000254041,ENSG00000253318,ENSG00000243171,ENSG00000253526
chr8	105090229	105090700	8:105090229-105090700	ENSG00000243939,ENSG00000253997,ENSG00000254041,ENSG00000253318,ENSG00000243171,ENSG00000253526
chr8	105092460	105092618	8:105092460-105092618	ENSG00000283157,ENSG00000243939,ENSG00000253997,ENSG00000240271,ENSG00000254041,ENSG00000253318,ENSG00000243171,ENSG00000253526
chr8	105173167	105173283	8:105173167-105173283	ENSG00000243939,ENSG00000253997,ENSG00000254041,ENSG00000253318,ENSG00000243171,ENSG00000253526
chr8	105317746	105319953	8:105317746-105319953	ENSG00000169946,ENSG00000253997,ENSG00000254041,ENSG00000253318,ENSG00000243171
chr8	105320000	105320208	8:105320000-105320208	ENSG00000169946,ENSG00000243171
chr8	105335460	105336012	8:105335460-105336012	ENSG00000279138,ENSG00000208032,ENSG00000169946,ENSG00000254041,ENSG00000253318,ENSG00000243171
chr8	105337042	105337279	8:105337042-105337279	ENSG00000243171
chr8	105346814	105346965	8:105346814-105346965	ENSG00000169946,ENSG00000243171
chr8	105385742	105385868	8:105385742-105385868	ENSG00000169946
chr8	105424997	105425159	8:105424997-105425159	ENSG00000243171,ENSG00000253526
chr8	105430612	105430800	8:105430612-105430800	ENSG00000253318,ENSG00000243171,ENSG00000253420,ENSG00000253526
chr8	105524627	105524849	8:105524627-105524849	ENSG00000169946,ENSG00000243171
chr8	105624103	105624347	8:105624103-105624347	ENSG00000253420
chr8	105646168	105646449	8:105646168-105646449	ENSG00000279138,ENSG00000208032,ENSG00000253997,ENSG00000253318,ENSG00000243171,ENSG00000251003,ENSG00000253420,ENSG00000254141,ENSG00000243601,ENSG00000253526
chr8	105659326	105659472	8:105659326-105659472	ENSG00000253997,ENSG00000243171,ENSG00000253420,ENSG00000254141,ENSG00000243601,ENSG00000253526,ENSG00000201627
chr8	105662523	105662654	8:105662523-105662654	ENSG00000253420,ENSG00000254141
chr8	105662897	105663110	8:105662897-105663110	ENSG00000253420,ENSG00000254141
chr8	105715796	105715933	8:105715796-105715933	ENSG00000279138,ENSG00000208032,ENSG00000253318,ENSG00000243171,ENSG00000251003,ENSG00000253420,ENSG00000243601,ENSG00000253526
chr8	105718107	105718258	8:105718107-105718258	ENSG00000243171,ENSG00000253420,ENSG00000243601,ENSG00000253526
chr8	105762458	105762577	8:105762458-105762577	ENSG00000251003,ENSG00000253420,ENSG00000243601,ENSG00000253526,ENSG00000201627
chr8	105771671	105771824	8:105771671-105771824	ENSG00000253997,ENSG00000251003,ENSG00000253420,ENSG00000243601,ENSG00000253526
chr8	106123142	106123306	8:106123142-106123306	ENSG00000251003,ENSG00000201627,ENSG00000213708
chr8	106147142	106147362	8:106147142-106147362	ENSG00000251003,ENSG00000253526,ENSG00000201627,ENSG00000213708,ENSG00000275905,ENSG00000254146
chr8	106269843	106270678	8:106269843-106270678	ENSG00000251003,ENSG00000201627,ENSG00000213708,ENSG00000254021,ENSG00000164830
chr8	106271482	106271619	8:106271482-106271619	ENSG00000213708,ENSG00000254021,ENSG00000164830
chr8	106378199	106378392	8:106378199-106378392	ENSG00000251003,ENSG00000201627,ENSG00000213708
chr8	106636764	106636864	8:106636764-106636864	ENSG00000253676
chr8	106657397	106658733	8:106657397-106658733	ENSG00000164830,ENSG00000253582,ENSG00000253676
chr8	106725937	106726184	8:106725937-106726184	ENSG00000164830,ENSG00000253676,ENSG00000251892,ENSG00000254146
chr8	106762927	106763824	8:106762927-106763824	ENSG00000253676,ENSG00000275905
chr8	106764399	106764552	8:106764399-106764552	ENSG00000253676
chr8	106765362	106765634	8:106765362-106765634	ENSG00000253676,ENSG00000174429,ENSG00000275905
chr8	106766573	106766745	8:106766573-106766745	ENSG00000253676,ENSG00000174429
chr8	106768687	106768846	8:106768687-106768846	ENSG00000253676,ENSG00000174429
chr8	106769283	106770631	8:106769283-106770631	ENSG00000251003,ENSG00000201627,ENSG00000253676,ENSG00000174429,ENSG00000275905,ENSG00000287289,ENSG00000254146,ENSG00000287208,ENSG00000253754
chr8	106786896	106787116	8:106786896-106787116	ENSG00000253676,ENSG00000275905,ENSG00000254146
chr8	106788633	106788739	8:106788633-106788739	ENSG00000253676,ENSG00000275905
chr8	106856644	106856750	8:106856644-106856750	ENSG00000201627,ENSG00000253676,ENSG00000275905,ENSG00000287289,ENSG00000254146
chr8	107068735	107068931	8:107068735-107068931	ENSG00000275905,ENSG00000287289,ENSG00000254146,ENSG00000287208,ENSG00000154188,ENSG00000286766,ENSG00000147655
chr8	107318083	107318200	8:107318083-107318200	ENSG00000287289,ENSG00000254146,ENSG00000287208,ENSG00000154188
chr8	107495954	107496150	8:107495954-107496150	ENSG00000287289,ENSG00000254146,ENSG00000287208,ENSG00000154188,ENSG00000286766
chr8	107519881	107520135	8:107519881-107520135	ENSG00000275905,ENSG00000287289,ENSG00000254146,ENSG00000287208,ENSG00000154188,ENSG00000286766,ENSG00000253228
chr8	107614335	107614832	8:107614335-107614832	ENSG00000275905,ENSG00000287289,ENSG00000254146,ENSG00000287208,ENSG00000287949,ENSG00000200806,ENSG00000147655,ENSG00000253228,ENSG00000230948
chr8	107637021	107637588	8:107637021-107637588	ENSG00000275905,ENSG00000287289,ENSG00000254146,ENSG00000287208,ENSG00000248838,ENSG00000147655,ENSG00000253228,ENSG00000230948,ENSG00000243287
chr8	107638177	107638377	8:107638177-107638377	ENSG00000248838
chr8	107645785	107645904	8:107645785-107645904	ENSG00000275905,ENSG00000248838
chr8	107705096	107705243	8:107705096-107705243	ENSG00000275905,ENSG00000287289,ENSG00000254146,ENSG00000287208,ENSG00000287949,ENSG00000253228,ENSG00000230948
chr8	107747353	107747585	8:107747353-107747585	ENSG00000287289,ENSG00000254146,ENSG00000287208,ENSG00000287949,ENSG00000147655,ENSG00000230948
chr8	107751387	107752085	8:107751387-107752085	ENSG00000275905,ENSG00000287289,ENSG00000254146,ENSG00000287208,ENSG00000287949,ENSG00000200806,ENSG00000147655,ENSG00000253228,ENSG00000230948,ENSG00000243287
chr8	107779902	107780026	8:107779902-107780026	ENSG00000275905,ENSG00000287289,ENSG00000254146,ENSG00000287208,ENSG00000287949,ENSG00000200806,ENSG00000147655,ENSG00000253228
chr8	107804052	107804299	8:107804052-107804299	ENSG00000275905,ENSG00000287289,ENSG00000254146,ENSG00000287949,ENSG00000200806,ENSG00000147655,ENSG00000253228,ENSG00000230948,ENSG00000253754,ENSG00000243287
chr8	107813575	107813678	8:107813575-107813678	ENSG00000287949,ENSG00000200806,ENSG00000147655,ENSG00000253228,ENSG00000230948,ENSG00000253754,ENSG00000243287
chr8	107900660	107900963	8:107900660-107900963	ENSG00000287949,ENSG00000200806,ENSG00000147655,ENSG00000253228,ENSG00000230948,ENSG00000253754,ENSG00000243287,ENSG00000253657
chr8	108248380	108249062	8:108248380-108249062	ENSG00000147655,ENSG00000230948,ENSG00000104408,ENSG00000253754,ENSG00000243287
chr8	108442892	108444127	8:108442892-108444127	ENSG00000147655,ENSG00000230948,ENSG00000104408,ENSG00000253754,ENSG00000243287,ENSG00000104412
chr8	108447622	108447740	8:108447622-108447740	ENSG00000104408,ENSG00000253754,ENSG00000104412
chr8	108468826	108468956	8:108468826-108468956	ENSG00000253754,ENSG00000243287,ENSG00000104412
chr8	108597254	108597416	8:108597254-108597416	ENSG00000147655,ENSG00000253228,ENSG00000230948,ENSG00000253754,ENSG00000243287,ENSG00000253657,ENSG00000253949,ENSG00000253580
chr8	108638907	108639132	8:108638907-108639132	ENSG00000287949,ENSG00000200806,ENSG00000147655,ENSG00000253228,ENSG00000230948,ENSG00000253754,ENSG00000243287,ENSG00000253657,ENSG00000253949,ENSG00000253580,ENSG00000174417,ENSG00000254185
chr8	108723007	108723175	8:108723007-108723175	ENSG00000147655,ENSG00000253228,ENSG00000230948,ENSG00000253754,ENSG00000243287,ENSG00000253657,ENSG00000253580,ENSG00000250267
chr8	108787247	108787744	8:108787247-108787744	ENSG00000230948,ENSG00000164841,ENSG00000174417
chr8	108880852	108881068	8:108880852-108881068	ENSG00000253228,ENSG00000230948,ENSG00000243287,ENSG00000253796,ENSG00000174417,ENSG00000250267,ENSG00000254185
chr8	108918538	108918667	8:108918538-108918667	ENSG00000253796,ENSG00000174417,ENSG00000250267
chr8	109155365	109155467	8:109155365-109155467	ENSG00000174417,ENSG00000250267
chr8	109325983	109326089	8:109325983-109326089	ENSG00000253796,ENSG00000120526,ENSG00000250267,ENSG00000120533
chr8	109333644	109334764	8:109333644-109334764	ENSG00000253796,ENSG00000174417,ENSG00000120526,ENSG00000250267,ENSG00000120533,ENSG00000254185
chr8	109362339	109362560	8:109362339-109362560	ENSG00000250267,ENSG00000205038,ENSG00000254185
chr8	109539295	109540641	8:109539295-109540641	ENSG00000174417,ENSG00000250267,ENSG00000205038,ENSG00000254185,ENSG00000147654,ENSG00000147642,ENSG00000248050,ENSG00000255099
chr8	109644618	109644985	8:109644618-109644985	ENSG00000147642,ENSG00000248050
chr8	109879121	109879296	8:109879121-109879296	ENSG00000255099,ENSG00000283555,ENSG00000241385
chr8	109974228	109974598	8:109974228-109974598	ENSG00000255099,ENSG00000241385,ENSG00000164794,ENSG00000255402
chr8	109975763	109975895	8:109975763-109975895	ENSG00000255099,ENSG00000241385,ENSG00000164794,ENSG00000255402
chr8	110026604	110026704	8:110026604-110026704	ENSG00000255099,ENSG00000241385,ENSG00000240590
chr8	110060396	110060736	8:110060396-110060736	ENSG00000174417,ENSG00000254185,ENSG00000255099,ENSG00000241385,ENSG00000240590,ENSG00000253956,ENSG00000253717,ENSG00000255033,ENSG00000253156,ENSG00000230169
chr8	110139015	110139182	8:110139015-110139182	ENSG00000255099,ENSG00000241385,ENSG00000240590,ENSG00000253956,ENSG00000253717,ENSG00000253994
chr8	110202979	110203157	8:110202979-110203157	ENSG00000255099,ENSG00000240590,ENSG00000253956
chr8	110203567	110203696	8:110203567-110203696	ENSG00000255099,ENSG00000240590,ENSG00000253956
chr8	110208921	110209394	8:110208921-110209394	ENSG00000254185,ENSG00000255099,ENSG00000241385,ENSG00000240590,ENSG00000253956,ENSG00000253994,ENSG00000253434,ENSG00000255033,ENSG00000253156,ENSG00000287942
chr8	110210603	110211439	8:110210603-110211439	ENSG00000254185,ENSG00000255099,ENSG00000240590,ENSG00000253956,ENSG00000253717,ENSG00000253994,ENSG00000253489,ENSG00000255033,ENSG00000287942,ENSG00000238399
chr8	110267375	110267705	8:110267375-110267705	ENSG00000255099,ENSG00000240590,ENSG00000253956,ENSG00000253717,ENSG00000253489,ENSG00000255033
chr8	110282272	110282411	8:110282272-110282411	ENSG00000253956,ENSG00000255033
chr8	110291613	110291793	8:110291613-110291793	ENSG00000254185,ENSG00000255099,ENSG00000240590,ENSG00000253956,ENSG00000253717,ENSG00000253489,ENSG00000255033,ENSG00000286946,ENSG00000230169
chr8	110537754	110537876	8:110537754-110537876	ENSG00000253956
chr8	110538319	110538529	8:110538319-110538529	ENSG00000253956,ENSG00000253717
chr8	110543984	110544273	8:110543984-110544273	ENSG00000255099,ENSG00000253956,ENSG00000253107,ENSG00000253122,ENSG00000253717,ENSG00000253994,ENSG00000253434,ENSG00000253156,ENSG00000287942,ENSG00000286946,ENSG00000230169
chr8	110545569	110545691	8:110545569-110545691	ENSG00000253107,ENSG00000253717,ENSG00000255033
chr8	110554737	110554852	8:110554737-110554852	ENSG00000253107,ENSG00000253717
chr8	110559698	110560022	8:110559698-110560022	ENSG00000253107,ENSG00000253717
chr8	110560129	110560291	8:110560129-110560291	ENSG00000253107,ENSG00000253122,ENSG00000253717
chr8	110574665	110574783	8:110574665-110574783	ENSG00000253122,ENSG00000253717,ENSG00000253994,ENSG00000255033
chr8	110592619	110592748	8:110592619-110592748	ENSG00000255099,ENSG00000253122,ENSG00000253717
chr8	110594748	110594932	8:110594748-110594932	ENSG00000255099,ENSG00000253956,ENSG00000253122,ENSG00000253717,ENSG00000253994,ENSG00000253489,ENSG00000255033,ENSG00000287942
chr8	110629143	110629495	8:110629143-110629495	ENSG00000253122,ENSG00000253717,ENSG00000253994,ENSG00000253489,ENSG00000253156,ENSG00000287942
chr8	110669722	110669845	8:110669722-110669845	ENSG00000253717,ENSG00000253994
chr8	110832486	110832629	8:110832486-110832629	ENSG00000253956,ENSG00000253717,ENSG00000253994,ENSG00000254241,ENSG00000253489,ENSG00000253434,ENSG00000255033,ENSG00000253156,ENSG00000287942,ENSG00000286946
chr8	110902332	110902476	8:110902332-110902476	ENSG00000253717,ENSG00000253994,ENSG00000254241,ENSG00000253489,ENSG00000253434,ENSG00000255033,ENSG00000253156,ENSG00000287942,ENSG00000230169,ENSG00000238399
chr8	110917045	110917164	8:110917045-110917164	ENSG00000254241,ENSG00000253489,ENSG00000255033,ENSG00000253156
chr8	110996969	110997069	8:110996969-110997069	ENSG00000254241,ENSG00000253489,ENSG00000255033
chr8	111022427	111022821	8:111022427-111022821	ENSG00000253877,ENSG00000253489
chr8	111025241	111025374	8:111025241-111025374	ENSG00000253877
chr8	111226875	111227169	8:111226875-111227169	ENSG00000253103,ENSG00000253489,ENSG00000254124,ENSG00000253434,ENSG00000255033,ENSG00000287942
chr8	111253119	111253393	8:111253119-111253393	ENSG00000253103,ENSG00000253489,ENSG00000253434,ENSG00000255033,ENSG00000253156
chr8	111797311	111797414	8:111797311-111797414	ENSG00000253489,ENSG00000253434,ENSG00000255033,ENSG00000253156,ENSG00000287942,ENSG00000222146,ENSG00000286946,ENSG00000230169,ENSG00000238399,ENSG00000227514,ENSG00000253207,ENSG00000206719
chr8	111860509	111860860	8:111860509-111860860	ENSG00000253489,ENSG00000253434,ENSG00000255033,ENSG00000253156,ENSG00000287942,ENSG00000222146,ENSG00000286946,ENSG00000230169,ENSG00000238399,ENSG00000227514,ENSG00000253207,ENSG00000206719
chr8	112193773	112193923	8:112193773-112193923	ENSG00000253489,ENSG00000253434,ENSG00000255033,ENSG00000253156,ENSG00000287942,ENSG00000222146,ENSG00000286946,ENSG00000230169,ENSG00000238399,ENSG00000227514,ENSG00000253207,ENSG00000206719,ENSG00000254339,ENSG00000253499
chr8	113437791	113437960	8:113437791-113437960	ENSG00000164796,ENSG00000286946,ENSG00000230169,ENSG00000238399,ENSG00000227514,ENSG00000287819,ENSG00000286937,ENSG00000253207,ENSG00000206719
chr8	114554674	114554870	8:114554674-114554870	ENSG00000286946,ENSG00000230169,ENSG00000238399,ENSG00000227514,ENSG00000253207,ENSG00000206719,ENSG00000254339,ENSG00000253499,ENSG00000253756,ENSG00000249917,ENSG00000199450,ENSG00000253672
chr8	115076772	115076937	8:115076772-115076937	ENSG00000238399,ENSG00000227514,ENSG00000253207,ENSG00000206719,ENSG00000254339,ENSG00000253499,ENSG00000253756,ENSG00000227170,ENSG00000249917,ENSG00000199450,ENSG00000287826,ENSG00000253672
chr8	115450251	115450357	8:115450251-115450357	ENSG00000206719,ENSG00000254339,ENSG00000253499,ENSG00000227170,ENSG00000249917,ENSG00000199450,ENSG00000287826
chr8	115451775	115451968	8:115451775-115451968	ENSG00000253207,ENSG00000206719,ENSG00000254339,ENSG00000253499,ENSG00000253756,ENSG00000227170,ENSG00000249917,ENSG00000199450,ENSG00000287826,ENSG00000253672
chr8	115554815	115554925	8:115554815-115554925	ENSG00000253207,ENSG00000206719,ENSG00000253499,ENSG00000253756,ENSG00000227170,ENSG00000199450,ENSG00000287826
chr8	115648180	115648560	8:115648180-115648560	ENSG00000253207,ENSG00000206719,ENSG00000254339,ENSG00000104447,ENSG00000227170,ENSG00000249917,ENSG00000199450,ENSG00000287826,ENSG00000253672
chr8	115667440	115668018	8:115667440-115668018	ENSG00000104447
chr8	115668591	115668719	8:115668591-115668719	ENSG00000104447
chr8	115668788	115669280	8:115668788-115669280	ENSG00000104447,ENSG00000227170,ENSG00000199450
chr8	116517535	116517868	8:116517535-116517868	ENSG00000253756,ENSG00000249917,ENSG00000199450,ENSG00000287826,ENSG00000253672
chr8	116520360	116520548	8:116520360-116520548	ENSG00000254339,ENSG00000253499,ENSG00000253756,ENSG00000249917,ENSG00000199450,ENSG00000287826,ENSG00000253672,ENSG00000164756,ENSG00000244033,ENSG00000253622,ENSG00000240151,ENSG00000286308
chr8	116548349	116548526	8:116548349-116548526	ENSG00000254339,ENSG00000253756,ENSG00000249917,ENSG00000199450,ENSG00000287826,ENSG00000253672,ENSG00000253622,ENSG00000240151
chr8	116618855	116618999	8:116618855-116618999	ENSG00000253499,ENSG00000249917,ENSG00000199450,ENSG00000287826,ENSG00000253672,ENSG00000253622,ENSG00000240151
chr8	116635312	116635638	8:116635312-116635638	ENSG00000254339,ENSG00000253499,ENSG00000253756,ENSG00000249917,ENSG00000199450,ENSG00000287826,ENSG00000253672,ENSG00000164756,ENSG00000244033,ENSG00000253622,ENSG00000240151
chr8	116658330	116658671	8:116658330-116658671	ENSG00000287826,ENSG00000147677
chr8	116671581	116671689	8:116671581-116671689	ENSG00000249917
chr8	116703257	116703357	8:116703257-116703357	-
chr8	116706312	116706432	8:116706312-116706432	-
chr8	116709905	116710119	8:116709905-116710119	ENSG00000249917,ENSG00000199450,ENSG00000287826,ENSG00000253672
chr8	116712048	116712246	8:116712048-116712246	ENSG00000249917,ENSG00000199450,ENSG00000287826,ENSG00000253672
chr8	116730169	116730454	8:116730169-116730454	ENSG00000249917,ENSG00000287826,ENSG00000253672
chr8	116755616	116756156	8:116755616-116756156	ENSG00000147677,ENSG00000147679
chr8	116762304	116762587	8:116762304-116762587	ENSG00000147677,ENSG00000147679
chr8	116765929	116766049	8:116765929-116766049	ENSG00000147677,ENSG00000147679
chr8	116766087	116766919	8:116766087-116766919	ENSG00000147677,ENSG00000147679
chr8	116788495	116788616	8:116788495-116788616	ENSG00000164756
chr8	116799272	116799406	8:116799272-116799406	ENSG00000164756,ENSG00000244033
chr8	116801079	116801407	8:116801079-116801407	ENSG00000253756,ENSG00000199450,ENSG00000287826,ENSG00000253672,ENSG00000164756,ENSG00000244033,ENSG00000253271,ENSG00000253622,ENSG00000240151
chr8	116802620	116802790	8:116802620-116802790	-
chr8	116802822	116802993	8:116802822-116802993	ENSG00000244033,ENSG00000253622,ENSG00000240151
chr8	116803235	116803348	8:116803235-116803348	-
chr8	116829078	116829215	8:116829078-116829215	ENSG00000164756,ENSG00000244033
chr8	116861241	116861364	8:116861241-116861364	ENSG00000164754,ENSG00000253327,ENSG00000283956
chr8	116866539	116866793	8:116866539-116866793	ENSG00000164754,ENSG00000253327,ENSG00000283956
chr8	116870897	116871035	8:116870897-116871035	ENSG00000164754,ENSG00000253327,ENSG00000283956
chr8	116874101	116875067	8:116874101-116875067	ENSG00000164754,ENSG00000253327,ENSG00000283956
chr8	116887598	116887733	8:116887598-116887733	-
chr8	116938401	116938557	8:116938401-116938557	ENSG00000205002,ENSG00000164756,ENSG00000244033
chr8	117044806	117044951	8:117044806-117044951	ENSG00000199450,ENSG00000287826,ENSG00000253672,ENSG00000164756,ENSG00000244033,ENSG00000253271,ENSG00000253622,ENSG00000240151,ENSG00000286308
chr8	117304226	117304348	8:117304226-117304348	ENSG00000164756,ENSG00000253271,ENSG00000253622,ENSG00000240151,ENSG00000286308,ENSG00000252852
chr8	117330233	117330351	8:117330233-117330351	ENSG00000253622,ENSG00000240151,ENSG00000286308,ENSG00000252852
chr8	117520351	117521156	8:117520351-117521156	ENSG00000164758,ENSG00000239917
chr8	117574704	117574856	8:117574704-117574856	-
chr8	117615431	117615569	8:117615431-117615569	-
chr8	117650262	117650623	8:117650262-117650623	ENSG00000253622,ENSG00000240151,ENSG00000286308
chr8	117794206	117794311	8:117794206-117794311	-
chr8	117847692	117848065	8:117847692-117848065	-
chr8	117850060	117850365	8:117850060-117850365	-
chr8	117862175	117862308	8:117862175-117862308	-
chr8	117863619	117863819	8:117863619-117863819	ENSG00000182197
chr8	117894704	117894937	8:117894704-117894937	-
chr8	117897207	117897597	8:117897207-117897597	-
chr8	117934599	117934766	8:117934599-117934766	-
chr8	117992565	117992811	8:117992565-117992811	-
chr8	118009132	118009452	8:118009132-118009452	ENSG00000182197
chr8	118025318	118025423	8:118025318-118025423	-
chr8	118043458	118043560	8:118043458-118043560	-
chr8	118108834	118109054	8:118108834-118109054	ENSG00000182197
chr8	118111519	118112303	8:118111519-118112303	ENSG00000182197
chr8	118112835	118112971	8:118112835-118112971	ENSG00000182197
chr8	118113006	118113292	8:118113006-118113292	ENSG00000182197
chr8	118120683	118120788	8:118120683-118120788	-
chr8	118202303	118202594	8:118202303-118202594	-
chr8	118203869	118204042	8:118203869-118204042	-
chr8	118244882	118245026	8:118244882-118245026	ENSG00000225885
chr8	118280298	118280500	8:118280298-118280500	ENSG00000225885
chr8	118415068	118415202	8:118415068-118415202	-
chr8	118421734	118421837	8:118421734-118421837	-
chr8	118449969	118450478	8:118449969-118450478	ENSG00000177570,ENSG00000242206
chr8	118457883	118458043	8:118457883-118458043	-
chr8	118473072	118473269	8:118473072-118473269	-
chr8	118546742	118546881	8:118546742-118546881	-
chr8	118575088	118575265	8:118575088-118575265	-
chr8	118597489	118597763	8:118597489-118597763	ENSG00000177570,ENSG00000281641,ENSG00000242206
chr8	118614713	118614879	8:118614713-118614879	ENSG00000177570,ENSG00000281641
chr8	118621274	118621450	8:118621274-118621450	ENSG00000177570,ENSG00000281641
chr8	118621626	118622450	8:118621626-118622450	ENSG00000177570,ENSG00000281641
chr8	118743739	118743864	8:118743739-118743864	ENSG00000242206,ENSG00000207334,ENSG00000254247,ENSG00000254278
chr8	118865713	118866060	8:118865713-118866060	ENSG00000242206,ENSG00000207334,ENSG00000254247,ENSG00000254278,ENSG00000254037,ENSG00000201896
chr8	118951547	118952441	8:118951547-118952441	ENSG00000242206,ENSG00000164761,ENSG00000207334,ENSG00000254247,ENSG00000254278
chr8	118952489	118952647	8:118952489-118952647	ENSG00000164761,ENSG00000207334,ENSG00000254247,ENSG00000254278
chr8	118995276	118995433	8:118995276-118995433	ENSG00000207334,ENSG00000254247,ENSG00000184374,ENSG00000254278
chr8	119086489	119086705	8:119086489-119086705	ENSG00000242206,ENSG00000207334,ENSG00000254247,ENSG00000184374,ENSG00000254278,ENSG00000253972,ENSG00000276479,ENSG00000206776,ENSG00000253398,ENSG00000254037
chr8	119152902	119153141	8:119152902-119153141	ENSG00000254278,ENSG00000147676,ENSG00000253972,ENSG00000276479,ENSG00000206776,ENSG00000253398,ENSG00000254037,ENSG00000201896
chr8	119177219	119177783	8:119177219-119177783	ENSG00000242206,ENSG00000254247,ENSG00000254278,ENSG00000147676,ENSG00000253972,ENSG00000276479,ENSG00000206776,ENSG00000253398,ENSG00000254037,ENSG00000271219
chr8	119193092	119193325	8:119193092-119193325	ENSG00000254278,ENSG00000147676,ENSG00000253972,ENSG00000276479,ENSG00000206776
chr8	119208181	119208517	8:119208181-119208517	ENSG00000147676,ENSG00000253972
chr8	119208654	119208794	8:119208654-119208794	ENSG00000147676,ENSG00000253972
chr8	119264089	119264194	8:119264089-119264194	ENSG00000253972,ENSG00000276479,ENSG00000206776,ENSG00000253398,ENSG00000254037,ENSG00000201896
chr8	119269403	119269559	8:119269403-119269559	ENSG00000253972,ENSG00000276479,ENSG00000206776,ENSG00000253398,ENSG00000254037,ENSG00000201896
chr8	119354223	119354348	8:119354223-119354348	ENSG00000276479,ENSG00000286282,ENSG00000206776,ENSG00000253398,ENSG00000254037
chr8	119416268	119416490	8:119416268-119416490	ENSG00000276479,ENSG00000286282,ENSG00000206776,ENSG00000136999,ENSG00000253398,ENSG00000254037
chr8	119416528	119416628	8:119416528-119416628	ENSG00000286282,ENSG00000206776,ENSG00000136999,ENSG00000253398,ENSG00000254037
chr8	119416697	119417065	8:119416697-119417065	ENSG00000276479,ENSG00000286282,ENSG00000206776,ENSG00000136999,ENSG00000253398,ENSG00000254037,ENSG00000201896
chr8	119437491	119437686	8:119437491-119437686	ENSG00000253972,ENSG00000276479,ENSG00000286282,ENSG00000206776,ENSG00000253398,ENSG00000254037,ENSG00000253495,ENSG00000201896
chr8	119638865	119639041	8:119638865-119639041	ENSG00000254037,ENSG00000136960,ENSG00000253495,ENSG00000201896
chr8	119778199	119778353	8:119778199-119778353	ENSG00000253398,ENSG00000254037,ENSG00000253495,ENSG00000201896,ENSG00000064313
chr8	119832582	119833179	8:119832582-119833179	ENSG00000201896,ENSG00000064313,ENSG00000286362,ENSG00000136982,ENSG00000279347
chr8	119855488	119856394	8:119855488-119856394	ENSG00000064313,ENSG00000286362,ENSG00000136982,ENSG00000279347,ENSG00000244642,ENSG00000254343
chr8	119867262	119867370	8:119867262-119867370	ENSG00000136982,ENSG00000244642,ENSG00000245330,ENSG00000155792,ENSG00000254343
chr8	119873410	119874355	8:119873410-119874355	ENSG00000253495,ENSG00000201896,ENSG00000064313,ENSG00000286362,ENSG00000136982,ENSG00000279347,ENSG00000244642,ENSG00000245330,ENSG00000155792,ENSG00000202356,ENSG00000254343,ENSG00000250290,ENSG00000271219
chr8	119874454	119874697	8:119874454-119874697	ENSG00000279347,ENSG00000244642,ENSG00000245330,ENSG00000155792,ENSG00000202356,ENSG00000254343
chr8	119912566	119912866	8:119912566-119912866	ENSG00000202356,ENSG00000254343
chr8	119919661	119920085	8:119919661-119920085	ENSG00000202356,ENSG00000254343
chr8	119956326	119956648	8:119956326-119956648	ENSG00000155792,ENSG00000202356,ENSG00000254343
chr8	119982674	119982956	8:119982674-119982956	ENSG00000202356,ENSG00000254343
chr8	120089410	120089515	8:120089410-120089515	ENSG00000244642,ENSG00000254343
chr8	120123581	120123801	8:120123581-120123801	ENSG00000187955,ENSG00000172172
chr8	120335468	120335796	8:120335468-120335796	ENSG00000201896,ENSG00000187955,ENSG00000250290,ENSG00000271219,ENSG00000239872,ENSG00000254303,ENSG00000253814
chr8	120374039	120374213	8:120374039-120374213	ENSG00000271219
chr8	120378489	120378739	8:120378489-120378739	ENSG00000187955,ENSG00000250290,ENSG00000271219,ENSG00000239872,ENSG00000254303
chr8	120444979	120445544	8:120444979-120445544	ENSG00000172172,ENSG00000172167,ENSG00000250290
chr8	120692111	120692262	8:120692111-120692262	ENSG00000172164,ENSG00000250290,ENSG00000248318
chr8	120785906	120786083	8:120785906-120786083	ENSG00000172164,ENSG00000250290,ENSG00000248318,ENSG00000272502
chr8	120808724	120808865	8:120808724-120808865	ENSG00000172164,ENSG00000250290,ENSG00000248318,ENSG00000272502
chr8	120906744	120906873	8:120906744-120906873	ENSG00000250290,ENSG00000248318,ENSG00000253619,ENSG00000271219
chr8	120932954	120933061	8:120932954-120933061	ENSG00000250290,ENSG00000248318,ENSG00000253619,ENSG00000271219
chr8	120933739	120933929	8:120933739-120933929	ENSG00000172164,ENSG00000250290,ENSG00000248318,ENSG00000272502,ENSG00000253619,ENSG00000271219,ENSG00000239872,ENSG00000254209,ENSG00000254303,ENSG00000253814,ENSG00000255364
chr8	120939125	120939271	8:120939125-120939271	ENSG00000172167,ENSG00000172164,ENSG00000250290,ENSG00000248318,ENSG00000272502,ENSG00000271219,ENSG00000254209
chr8	121261000	121261138	8:121261000-121261138	ENSG00000271219,ENSG00000239872,ENSG00000170961,ENSG00000248690,ENSG00000254209,ENSG00000254303,ENSG00000253814,ENSG00000255364,ENSG00000255325
chr8	121454702	121454913	8:121454702-121454913	ENSG00000271219,ENSG00000239872,ENSG00000254209,ENSG00000254303,ENSG00000253814,ENSG00000255364,ENSG00000255325
chr8	121642343	121642507	8:121642343-121642507	ENSG00000239872,ENSG00000170961,ENSG00000248690,ENSG00000254209,ENSG00000254303,ENSG00000253814
chr8	122572430	122572557	8:122572430-122572557	ENSG00000254209,ENSG00000254303,ENSG00000253814,ENSG00000255364,ENSG00000255325
chr8	122659213	122659342	8:122659213-122659342	ENSG00000254303,ENSG00000255364,ENSG00000255325,ENSG00000238901
chr8	122673588	122673781	8:122673588-122673781	ENSG00000253819,ENSG00000238901,ENSG00000266324
chr8	122695355	122695587	8:122695355-122695587	ENSG00000253819,ENSG00000263443
chr8	122714296	122714404	8:122714296-122714404	ENSG00000263443
chr8	122721777	122722111	8:122721777-122722111	ENSG00000254209,ENSG00000254303,ENSG00000253814,ENSG00000255364,ENSG00000253819,ENSG00000255325,ENSG00000238901,ENSG00000263443,ENSG00000235165,ENSG00000259631,ENSG00000253607,ENSG00000253463,ENSG00000147689,ENSG00000221461,ENSG00000253258,ENSG00000253410,ENSG00000204949,ENSG00000266324
chr8	122736259	122736378	8:122736259-122736378	ENSG00000253819,ENSG00000235165
chr8	122736631	122736731	8:122736631-122736731	ENSG00000253819,ENSG00000235165
chr8	122780153	122780706	8:122780153-122780706	ENSG00000235165,ENSG00000272384,ENSG00000272043,ENSG00000178764,ENSG00000259631
chr8	122781071	122781691	8:122781071-122781691	ENSG00000235165,ENSG00000272384,ENSG00000272043,ENSG00000178764
chr8	122781740	122781956	8:122781740-122781956	ENSG00000235165,ENSG00000272384,ENSG00000272043,ENSG00000178764
chr8	122782251	122782794	8:122782251-122782794	ENSG00000235165,ENSG00000272384,ENSG00000272043,ENSG00000178764,ENSG00000259631
chr8	122782829	122783085	8:122782829-122783085	ENSG00000235165,ENSG00000272384,ENSG00000272043,ENSG00000178764
chr8	122795144	122795296	8:122795144-122795296	ENSG00000235165,ENSG00000253372
chr8	122803247	122803607	8:122803247-122803607	ENSG00000235165,ENSG00000253372
chr8	122817052	122817300	8:122817052-122817300	ENSG00000253372
chr8	122820176	122820644	8:122820176-122820644	ENSG00000254303,ENSG00000253814,ENSG00000255364,ENSG00000255325,ENSG00000235165,ENSG00000253372,ENSG00000259631,ENSG00000253607,ENSG00000253463,ENSG00000253410
chr8	122821154	122821313	8:122821154-122821313	ENSG00000253372
chr8	122822786	122823024	8:122822786-122823024	ENSG00000253372
chr8	122824321	122824562	8:122824321-122824562	ENSG00000253372
chr8	122828498	122828615	8:122828498-122828615	-
chr8	122839217	122839527	8:122839217-122839527	ENSG00000255364,ENSG00000235165,ENSG00000259631,ENSG00000253463
chr8	122848731	122849021	8:122848731-122849021	ENSG00000235165,ENSG00000259631,ENSG00000253463
chr8	122849889	122849997	8:122849889-122849997	-
chr8	122855428	122855627	8:122855428-122855627	ENSG00000178764,ENSG00000259631
chr8	122856993	122857721	8:122856993-122857721	ENSG00000178764,ENSG00000259631
chr8	122858092	122858453	8:122858092-122858453	ENSG00000178764
chr8	122863670	122863945	8:122863670-122863945	ENSG00000178764,ENSG00000259631
chr8	122914214	122914314	8:122914214-122914314	-
chr8	122925650	122925785	8:122925650-122925785	ENSG00000259631
chr8	122936074	122937824	8:122936074-122937824	ENSG00000259631,ENSG00000253607,ENSG00000253463
chr8	122942401	122942656	8:122942401-122942656	ENSG00000259631,ENSG00000253607
chr8	122962031	122962184	8:122962031-122962184	ENSG00000259631,ENSG00000253607
chr8	123012465	123012639	8:123012465-123012639	ENSG00000259631,ENSG00000253607,ENSG00000253463
chr8	123012705	123012905	8:123012705-123012905	ENSG00000259631,ENSG00000253607
chr8	123021713	123021821	8:123021713-123021821	ENSG00000253607,ENSG00000136986
chr8	123022452	123022651	8:123022452-123022651	ENSG00000259631,ENSG00000253607,ENSG00000136986
chr8	123041607	123042635	8:123041607-123042635	ENSG00000136986,ENSG00000156787,ENSG00000253463
chr8	123065696	123065854	8:123065696-123065854	ENSG00000156787,ENSG00000253463
chr8	123072383	123073165	8:123072383-123073165	ENSG00000136986,ENSG00000156787,ENSG00000253463,ENSG00000147689,ENSG00000221461,ENSG00000253258,ENSG00000204949,ENSG00000266324
chr8	123156639	123158082	8:123156639-123158082	ENSG00000253463,ENSG00000287657,ENSG00000147689,ENSG00000221461,ENSG00000253258,ENSG00000253410,ENSG00000204949,ENSG00000266324,ENSG00000252297,ENSG00000283172,ENSG00000207704
chr8	123160521	123160799	8:123160521-123160799	ENSG00000253463,ENSG00000287657,ENSG00000147689,ENSG00000221461,ENSG00000253258,ENSG00000253410,ENSG00000204949,ENSG00000266324
chr8	123234133	123234288	8:123234133-123234288	ENSG00000147689,ENSG00000221461,ENSG00000253258,ENSG00000253410,ENSG00000204949,ENSG00000266324,ENSG00000189376,ENSG00000243498,ENSG00000222607
chr8	123240823	123241535	8:123240823-123241535	ENSG00000147689,ENSG00000221461,ENSG00000253258,ENSG00000253410,ENSG00000204949,ENSG00000266324,ENSG00000189376,ENSG00000259305,ENSG00000243498,ENSG00000165156,ENSG00000222607,ENSG00000253336,ENSG00000252297,ENSG00000283172,ENSG00000207704
chr8	123273632	123275596	8:123273632-123275596	ENSG00000147689,ENSG00000221461,ENSG00000253258,ENSG00000253410,ENSG00000204949,ENSG00000266324,ENSG00000189376,ENSG00000259305,ENSG00000243498,ENSG00000165156,ENSG00000222607,ENSG00000253336,ENSG00000252297,ENSG00000283172,ENSG00000207704,ENSG00000254388
chr8	123395371	123395527	8:123395371-123395527	ENSG00000156802,ENSG00000252297,ENSG00000283172,ENSG00000207704,ENSG00000254388,ENSG00000254294
chr8	123395927	123396903	8:123395927-123396903	ENSG00000253336,ENSG00000156802,ENSG00000252297,ENSG00000283172,ENSG00000207704,ENSG00000254388,ENSG00000254294,ENSG00000156795
chr8	123403817	123403996	8:123403817-123403996	ENSG00000253336,ENSG00000156802,ENSG00000252297,ENSG00000283172,ENSG00000207704,ENSG00000254388,ENSG00000254294
chr8	123405546	123405775	8:123405546-123405775	ENSG00000253336,ENSG00000156802,ENSG00000252297,ENSG00000283172,ENSG00000207704,ENSG00000254388,ENSG00000254294
chr8	123413020	123413215	8:123413020-123413215	ENSG00000156802,ENSG00000156795
chr8	123413304	123413746	8:123413304-123413746	ENSG00000253336,ENSG00000156802,ENSG00000252297,ENSG00000254388,ENSG00000254294,ENSG00000156795
chr8	123413905	123414005	8:123413905-123414005	ENSG00000156802,ENSG00000156795
chr8	123416088	123417531	8:123416088-123417531	ENSG00000222607,ENSG00000253336,ENSG00000156802,ENSG00000252297,ENSG00000283172,ENSG00000207704,ENSG00000254388,ENSG00000156795
chr8	123447843	123447999	8:123447843-123447999	ENSG00000254388,ENSG00000278374
chr8	123450900	123451400	8:123450900-123451400	ENSG00000278374
chr8	123452024	123452302	8:123452024-123452302	ENSG00000278374
chr8	123486651	123486892	8:123486651-123486892	-
chr8	123500903	123501102	8:123500903-123501102	ENSG00000156804
chr8	123502432	123502548	8:123502432-123502548	ENSG00000156804
chr8	123503240	123503658	8:123503240-123503658	ENSG00000156804
chr8	123505001	123505445	8:123505001-123505445	ENSG00000156804
chr8	123506423	123506875	8:123506423-123506875	ENSG00000156804
chr8	123506921	123507074	8:123506921-123507074	ENSG00000156804
chr8	123511751	123511872	8:123511751-123511872	ENSG00000156804
chr8	123512330	123512557	8:123512330-123512557	ENSG00000156804
chr8	123513153	123513296	8:123513153-123513296	ENSG00000156804
chr8	123514193	123514775	8:123514193-123514775	ENSG00000156804
chr8	123516795	123517768	8:123516795-123517768	ENSG00000283172,ENSG00000207704,ENSG00000254388,ENSG00000156804
chr8	123520288	123520514	8:123520288-123520514	-
chr8	123530040	123530434	8:123530040-123530434	ENSG00000156804
chr8	123537633	123537749	8:123537633-123537749	ENSG00000156804
chr8	123539944	123540172	8:123539944-123540172	ENSG00000156804
chr8	123540242	123540507	8:123540242-123540507	ENSG00000156804
chr8	123540819	123542051	8:123540819-123542051	ENSG00000156804
chr8	123573358	123573539	8:123573358-123573539	ENSG00000254113,ENSG00000251840
chr8	123592529	123592689	8:123592529-123592689	ENSG00000251840,ENSG00000253286
chr8	123597740	123597969	8:123597740-123597969	ENSG00000251840,ENSG00000253286
chr8	123616420	123616535	8:123616420-123616535	ENSG00000253286
chr8	123619861	123619982	8:123619861-123619982	ENSG00000253286
chr8	123630384	123630745	8:123630384-123630745	ENSG00000253286
chr8	123640280	123640396	8:123640280-123640396	-
chr8	123640531	123640841	8:123640531-123640841	-
chr8	123643989	123644380	8:123643989-123644380	ENSG00000175946
chr8	123646073	123646228	8:123646073-123646228	ENSG00000175946
chr8	123646727	123647033	8:123646727-123647033	ENSG00000175946
chr8	123649812	123649987	8:123649812-123649987	ENSG00000175946
chr8	123650352	123650525	8:123650352-123650525	ENSG00000175946
chr8	123653637	123654476	8:123653637-123654476	ENSG00000175946
chr8	123662147	123662293	8:123662147-123662293	-
chr8	123690527	123690663	8:123690527-123690663	-
chr8	123690729	123691039	8:123690729-123691039	-
chr8	123693871	123693993	8:123693871-123693993	-
chr8	123720106	123720218	8:123720106-123720218	ENSG00000104537
chr8	123739554	123739795	8:123739554-123739795	ENSG00000104537
chr8	123763518	123763619	8:123763518-123763619	ENSG00000176853
chr8	123766258	123766477	8:123766258-123766477	ENSG00000176853
chr8	123767931	123769018	8:123767931-123769018	ENSG00000176853
chr8	123924753	123924909	8:123924753-123924909	ENSG00000214814,ENSG00000254000
chr8	124017675	124017810	8:124017675-124017810	ENSG00000214814,ENSG00000253868,ENSG00000253885,ENSG00000214803
chr8	124018163	124018271	8:124018163-124018271	ENSG00000214814
chr8	124041335	124041622	8:124041335-124041622	ENSG00000214814,ENSG00000181171,ENSG00000254249,ENSG00000253868,ENSG00000253885,ENSG00000214803,ENSG00000237586
chr8	124077540	124077698	8:124077540-124077698	ENSG00000214814,ENSG00000253868,ENSG00000253885,ENSG00000214803,ENSG00000237586
chr8	124109138	124109393	8:124109138-124109393	ENSG00000214814,ENSG00000253868,ENSG00000253885,ENSG00000214803,ENSG00000237586
chr8	124112118	124112398	8:124112118-124112398	ENSG00000253868,ENSG00000250727,ENSG00000253885,ENSG00000214803
chr8	124115185	124115484	8:124115185-124115484	ENSG00000214814,ENSG00000253868,ENSG00000250727,ENSG00000253885,ENSG00000214803,ENSG00000237586
chr8	124138835	124138988	8:124138835-124138988	ENSG00000253868,ENSG00000250727,ENSG00000253885
chr8	124200025	124200397	8:124200025-124200397	ENSG00000214814,ENSG00000253868,ENSG00000253885,ENSG00000214803,ENSG00000237586
chr8	124204182	124204454	8:124204182-124204454	ENSG00000253868,ENSG00000253885,ENSG00000214803,ENSG00000237586
chr8	124269182	124269435	8:124269182-124269435	ENSG00000214803,ENSG00000206724,ENSG00000253227,ENSG00000237586
chr8	124269477	124269673	8:124269477-124269673	ENSG00000214803,ENSG00000206724,ENSG00000253227,ENSG00000237586
chr8	124271536	124271710	8:124271536-124271710	ENSG00000214803,ENSG00000206724,ENSG00000253227,ENSG00000237586
chr8	124345209	124345312	8:124345209-124345312	ENSG00000237586
chr8	124364345	124364485	8:124364345-124364485	ENSG00000253868,ENSG00000214803,ENSG00000237586,ENSG00000164983
chr8	124371463	124373172	8:124371463-124373172	ENSG00000214814,ENSG00000253868,ENSG00000253885,ENSG00000214803,ENSG00000237586,ENSG00000164983
chr8	124395043	124395344	8:124395043-124395344	ENSG00000214814,ENSG00000214803,ENSG00000237586
chr8	124425388	124425533	8:124425388-124425533	ENSG00000214814,ENSG00000214803,ENSG00000237586
chr8	124425964	124426320	8:124425964-124426320	ENSG00000214814,ENSG00000214803,ENSG00000237586
chr8	124440434	124440590	8:124440434-124440590	ENSG00000183665
chr8	124450238	124450495	8:124450238-124450495	ENSG00000183665,ENSG00000245149,ENSG00000170881,ENSG00000253106,ENSG00000284087
chr8	124450567	124451097	8:124450567-124451097	ENSG00000183665,ENSG00000245149,ENSG00000170881,ENSG00000253106,ENSG00000284087
chr8	124451129	124451373	8:124451129-124451373	ENSG00000183665,ENSG00000245149
chr8	124474170	124475590	8:124474170-124475590	ENSG00000183665,ENSG00000245149,ENSG00000170881,ENSG00000147687,ENSG00000253106,ENSG00000284087
chr8	124476163	124476463	8:124476163-124476463	ENSG00000245149,ENSG00000170881,ENSG00000253106,ENSG00000284087
chr8	124538469	124538745	8:124538469-124538745	ENSG00000147687,ENSG00000284087,ENSG00000147684
chr8	124538887	124539476	8:124538887-124539476	ENSG00000147687,ENSG00000284087,ENSG00000147684
chr8	124561977	124562089	8:124561977-124562089	ENSG00000170873
chr8	124563376	124563585	8:124563376-124563585	ENSG00000170873
chr8	124563671	124563880	8:124563671-124563880	ENSG00000170873
chr8	124574472	124574800	8:124574472-124574800	ENSG00000284087,ENSG00000170873,ENSG00000255313,ENSG00000286955,ENSG00000253167
chr8	124583391	124583568	8:124583391-124583568	ENSG00000255313,ENSG00000286955
chr8	124593061	124593163	8:124593061-124593163	ENSG00000250428,ENSG00000255313,ENSG00000286955
chr8	124601399	124601797	8:124601399-124601797	ENSG00000255313,ENSG00000286955
chr8	124629698	124630078	8:124629698-124630078	ENSG00000255313,ENSG00000286955
chr8	124660532	124660634	8:124660532-124660634	-
chr8	124673349	124673710	8:124673349-124673710	ENSG00000170873,ENSG00000255313,ENSG00000286955
chr8	124676805	124676911	8:124676805-124676911	ENSG00000170873
chr8	124710651	124710874	8:124710651-124710874	ENSG00000255313,ENSG00000286955
chr8	124727051	124727242	8:124727051-124727242	ENSG00000170873
chr8	124727651	124728097	8:124727651-124728097	ENSG00000170873
chr8	124728140	124728932	8:124728140-124728932	ENSG00000170873,ENSG00000255313,ENSG00000286955
chr8	124749200	124749350	8:124749200-124749350	-
chr8	124772122	124772579	8:124772122-124772579	ENSG00000255313,ENSG00000286955
chr8	124775645	124775955	8:124775645-124775955	ENSG00000255313,ENSG00000286955
chr8	124815433	124815756	8:124815433-124815756	ENSG00000255491,ENSG00000263735,ENSG00000283609,ENSG00000249816
chr8	124842919	124843019	8:124842919-124843019	ENSG00000255491,ENSG00000249816
chr8	124847550	124847906	8:124847550-124847906	ENSG00000255491,ENSG00000249816
chr8	124848537	124848731	8:124848537-124848731	ENSG00000255491,ENSG00000249816
chr8	124853745	124854181	8:124853745-124854181	ENSG00000255491,ENSG00000249816,ENSG00000255313,ENSG00000286955
chr8	124914570	124914811	8:124914570-124914811	ENSG00000250428,ENSG00000255313,ENSG00000286955
chr8	124921488	124921594	8:124921488-124921594	ENSG00000250428,ENSG00000255313,ENSG00000286955
chr8	124973149	124973546	8:124973149-124973546	ENSG00000255313,ENSG00000286955,ENSG00000180938,ENSG00000104549,ENSG00000253167
chr8	124997979	124998934	8:124997979-124998934	ENSG00000255313,ENSG00000286955,ENSG00000180938,ENSG00000253513,ENSG00000104549,ENSG00000253167
chr8	125091505	125091983	8:125091505-125091983	ENSG00000164961,ENSG00000253167,ENSG00000156831
chr8	125118519	125118622	8:125118519-125118622	ENSG00000156831,ENSG00000286122
chr8	125119217	125119339	8:125119217-125119339	ENSG00000156831,ENSG00000286122
chr8	125120581	125120749	8:125120581-125120749	ENSG00000156831,ENSG00000286122
chr8	125128656	125128775	8:125128656-125128775	ENSG00000156831
chr8	125171801	125171920	8:125171801-125171920	-
chr8	125175377	125175524	8:125175377-125175524	-
chr8	125181689	125181974	8:125181689-125181974	-
chr8	125219338	125219549	8:125219338-125219549	-
chr8	125273983	125274171	8:125273983-125274171	ENSG00000242170
chr8	125278310	125278565	8:125278310-125278565	ENSG00000242170
chr8	125294705	125295141	8:125294705-125295141	ENSG00000253167,ENSG00000242170,ENSG00000254431,ENSG00000253470,ENSG00000206695
chr8	125328410	125328566	8:125328410-125328566	ENSG00000254431
chr8	125329188	125329400	8:125329188-125329400	ENSG00000254431
chr8	125333896	125334652	8:125333896-125334652	ENSG00000254431,ENSG00000253470
chr8	125362352	125362587	8:125362352-125362587	ENSG00000156831,ENSG00000254431,ENSG00000253470
chr8	125429157	125432539	8:125429157-125432539	ENSG00000254431,ENSG00000173334,ENSG00000286122
chr8	125434675	125434957	8:125434675-125434957	ENSG00000173334,ENSG00000286122
chr8	125443506	125443732	8:125443506-125443732	ENSG00000173334
chr8	125445152	125445362	8:125445152-125445362	-
chr8	125446836	125447563	8:125446836-125447563	ENSG00000173334,ENSG00000253111,ENSG00000253470
chr8	125452028	125452329	8:125452028-125452329	ENSG00000253111,ENSG00000253470
chr8	125464158	125464344	8:125464158-125464344	ENSG00000253111
chr8	125470265	125470412	8:125470265-125470412	ENSG00000253111
chr8	125526767	125526885	8:125526767-125526885	-
chr8	125556423	125556563	8:125556423-125556563	-
chr8	125556913	125557069	8:125556913-125557069	-
chr8	125595494	125595731	8:125595494-125595731	ENSG00000253470
chr8	125644661	125644761	8:125644661-125644761	ENSG00000286122
chr8	125680369	125680489	8:125680369-125680489	ENSG00000253470
chr8	125986094	125986230	8:125986094-125986230	ENSG00000253470,ENSG00000245164,ENSG00000206695,ENSG00000253651,ENSG00000254227,ENSG00000248720
chr8	125986912	125987022	8:125986912-125987022	ENSG00000253470,ENSG00000245164,ENSG00000206695,ENSG00000253651,ENSG00000254227,ENSG00000248720
chr8	125997695	125997824	8:125997695-125997824	ENSG00000253470,ENSG00000245164,ENSG00000206695,ENSG00000253651,ENSG00000254227,ENSG00000248720
chr8	126067006	126067171	8:126067006-126067171	ENSG00000253470,ENSG00000245164,ENSG00000206695,ENSG00000253651,ENSG00000250563,ENSG00000253841,ENSG00000248720,ENSG00000244791
chr8	126301109	126301214	8:126301109-126301214	ENSG00000245164,ENSG00000206695,ENSG00000248720,ENSG00000244791,ENSG00000253427,ENSG00000253220
chr8	126510414	126510590	8:126510414-126510590	ENSG00000244791,ENSG00000253427,ENSG00000253220,ENSG00000207138,ENSG00000253530,ENSG00000212451
chr8	126553873	126553993	8:126553873-126553993	ENSG00000253427,ENSG00000253220,ENSG00000168672,ENSG00000253438
chr8	126556425	126556947	8:126556425-126556947	ENSG00000244791,ENSG00000253427,ENSG00000253220,ENSG00000207138,ENSG00000168672,ENSG00000253438
chr8	126557069	126557169	8:126557069-126557169	ENSG00000253427,ENSG00000253220,ENSG00000207138,ENSG00000168672,ENSG00000253438
chr8	126558087	126558736	8:126558087-126558736	ENSG00000206695,ENSG00000253651,ENSG00000248720,ENSG00000244791,ENSG00000253427,ENSG00000253220,ENSG00000207138,ENSG00000168672,ENSG00000253438,ENSG00000212451,ENSG00000287781,ENSG00000271509
chr8	126580128	126580289	8:126580128-126580289	ENSG00000253427,ENSG00000253543,ENSG00000212451
chr8	126585800	126585952	8:126585800-126585952	ENSG00000253427,ENSG00000253543,ENSG00000212451
chr8	126588600	126588862	8:126588600-126588862	ENSG00000248720,ENSG00000244791,ENSG00000253427,ENSG00000253220,ENSG00000253543,ENSG00000212451
chr8	126635094	126635326	8:126635094-126635326	ENSG00000248720,ENSG00000253427,ENSG00000212451
chr8	126699103	126699208	8:126699103-126699208	ENSG00000248720,ENSG00000253427,ENSG00000212451,ENSG00000271509
chr8	126824550	126824744	8:126824550-126824744	ENSG00000253573,ENSG00000254166,ENSG00000271509
chr8	126824882	126825075	8:126824882-126825075	ENSG00000253573,ENSG00000254166,ENSG00000271509,ENSG00000212993
chr8	126876699	126876848	8:126876699-126876848	ENSG00000253438,ENSG00000253573,ENSG00000254166,ENSG00000224722,ENSG00000287781,ENSG00000271509,ENSG00000212993,ENSG00000280997
chr8	127041879	127042042	8:127041879-127042042	ENSG00000253573,ENSG00000254166,ENSG00000282961,ENSG00000224722,ENSG00000287781,ENSG00000271509,ENSG00000212993,ENSG00000280997
chr8	127052616	127052860	8:127052616-127052860	ENSG00000253573,ENSG00000254166,ENSG00000282961,ENSG00000224722,ENSG00000287781,ENSG00000271509,ENSG00000212993,ENSG00000280997
chr8	127502640	127502803	8:127502640-127502803	ENSG00000254166,ENSG00000287781,ENSG00000246228,ENSG00000271509,ENSG00000212993,ENSG00000280997
chr8	127576622	127576742	8:127576622-127576742	ENSG00000254166,ENSG00000287781,ENSG00000246228,ENSG00000271509,ENSG00000212993,ENSG00000280997,ENSG00000286266
chr8	127646253	127646429	8:127646253-127646429	ENSG00000254166,ENSG00000224722,ENSG00000287781,ENSG00000246228,ENSG00000271509,ENSG00000212993,ENSG00000280997,ENSG00000286010
chr8	127662923	127663023	8:127662923-127663023	ENSG00000254166,ENSG00000287781,ENSG00000246228,ENSG00000271509,ENSG00000212993,ENSG00000280997,ENSG00000286010
chr8	127734062	127734312	8:127734062-127734312	ENSG00000254166,ENSG00000287781,ENSG00000271509,ENSG00000212993,ENSG00000280997,ENSG00000249375,ENSG00000136997
chr8	127735195	127735380	8:127735195-127735380	ENSG00000249375,ENSG00000136997,ENSG00000283710,ENSG00000278324
chr8	127735581	127735737	8:127735581-127735737	ENSG00000249375,ENSG00000136997,ENSG00000283710
chr8	127735818	127736529	8:127735818-127736529	ENSG00000254166,ENSG00000280997,ENSG00000249375,ENSG00000136997,ENSG00000283710,ENSG00000278324,ENSG00000280055
chr8	127736982	127737216	8:127736982-127737216	ENSG00000249375,ENSG00000136997,ENSG00000283710
chr8	127737703	127737921	8:127737703-127737921	ENSG00000249375,ENSG00000136997,ENSG00000283710,ENSG00000278324
chr8	127754356	127754564	8:127754356-127754564	ENSG00000283710
chr8	127794339	127794578	8:127794339-127794578	ENSG00000249859,ENSG00000283710
chr8	127854317	127854448	8:127854317-127854448	ENSG00000249859,ENSG00000278324
chr8	127854601	127854717	8:127854601-127854717	ENSG00000249859,ENSG00000278324
chr8	127917663	127917882	8:127917663-127917882	ENSG00000249859,ENSG00000283710,ENSG00000278324,ENSG00000280055,ENSG00000207110,ENSG00000283200,ENSG00000278275,ENSG00000222501,ENSG00000221176
chr8	127967472	127967648	8:127967472-127967648	ENSG00000278324,ENSG00000280055,ENSG00000221771,ENSG00000207110,ENSG00000283200,ENSG00000278275,ENSG00000222501,ENSG00000221176
chr8	127977694	127978071	8:127977694-127978071	ENSG00000249859,ENSG00000278324,ENSG00000280055,ENSG00000221771,ENSG00000207110,ENSG00000283200,ENSG00000278275,ENSG00000222501,ENSG00000221176
chr8	128028115	128028376	8:128028115-128028376	ENSG00000249859,ENSG00000280055,ENSG00000207110,ENSG00000283200,ENSG00000278275,ENSG00000222501,ENSG00000221176
chr8	128090809	128091542	8:128090809-128091542	ENSG00000249859,ENSG00000278324,ENSG00000280055,ENSG00000207110,ENSG00000283200,ENSG00000278275,ENSG00000222501,ENSG00000221176,ENSG00000201782
chr8	128108883	128109455	8:128108883-128109455	ENSG00000254166,ENSG00000287781,ENSG00000249859,ENSG00000283710,ENSG00000278324,ENSG00000280055,ENSG00000207110,ENSG00000283200,ENSG00000278275,ENSG00000222501,ENSG00000221176,ENSG00000201782
chr8	128130064	128130188	8:128130064-128130188	ENSG00000221176,ENSG00000201782
chr8	128141896	128142187	8:128141896-128142187	ENSG00000278324,ENSG00000207110,ENSG00000283200,ENSG00000278275,ENSG00000222501,ENSG00000221176,ENSG00000221261,ENSG00000201782
chr8	128157348	128157627	8:128157348-128157627	ENSG00000278324,ENSG00000280055,ENSG00000207110,ENSG00000283200,ENSG00000278275,ENSG00000222501,ENSG00000221176,ENSG00000221261,ENSG00000201782
chr8	128176507	128177304	8:128176507-128177304	ENSG00000278324,ENSG00000280055,ENSG00000207110,ENSG00000283200,ENSG00000278275,ENSG00000222501,ENSG00000221176,ENSG00000201782
chr8	128269606	128269740	8:128269606-128269740	ENSG00000201782
chr8	128296270	128296646	8:128296270-128296646	ENSG00000287781,ENSG00000271509,ENSG00000278324,ENSG00000280055,ENSG00000207110,ENSG00000283200,ENSG00000278275,ENSG00000222501,ENSG00000221176,ENSG00000201782,ENSG00000286034
chr8	128301225	128301542	8:128301225-128301542	ENSG00000201782
chr8	128308956	128309338	8:128308956-128309338	ENSG00000201782,ENSG00000286034
chr8	128324078	128324351	8:128324078-128324351	ENSG00000201782,ENSG00000286034
chr8	128332439	128332669	8:128332439-128332669	ENSG00000201782,ENSG00000286034
chr8	128332903	128333079	8:128332903-128333079	ENSG00000201782,ENSG00000286034
chr8	128385058	128385166	8:128385058-128385166	-
chr8	128413852	128414007	8:128413852-128414007	ENSG00000254275
chr8	128429783	128430162	8:128429783-128430162	ENSG00000271509,ENSG00000201782,ENSG00000254275
chr8	128452344	128452518	8:128452344-128452518	-
chr8	129028942	129029110	8:129028942-129029110	ENSG00000222755
chr8	129034959	129035195	8:129034959-129035195	-
chr8	129077304	129077404	8:129077304-129077404	-
chr8	129250600	129250910	8:129250600-129250910	ENSG00000229140,ENSG00000287785,ENSG00000253225,ENSG00000222755,ENSG00000263763
chr8	129315173	129315479	8:129315173-129315479	ENSG00000222755,ENSG00000263763
chr8	129412269	129412489	8:129412269-129412489	ENSG00000222755,ENSG00000253926,ENSG00000263763
chr8	129459884	129459994	8:129459884-129459994	ENSG00000222755,ENSG00000263763
chr8	129511486	129511605	8:129511486-129511605	ENSG00000263763
chr8	129535874	129536028	8:129535874-129536028	ENSG00000229140,ENSG00000222755,ENSG00000263763,ENSG00000224110
chr8	129550011	129550264	8:129550011-129550264	ENSG00000229140,ENSG00000263763
chr8	129552078	129552317	8:129552078-129552317	ENSG00000229140,ENSG00000222755,ENSG00000263763
chr8	129681996	129682280	8:129681996-129682280	ENSG00000229140,ENSG00000222755,ENSG00000285108,ENSG00000224110
chr8	129685585	129686064	8:129685585-129686064	ENSG00000229140,ENSG00000222755,ENSG00000285108,ENSG00000224110
chr8	129752856	129753000	8:129752856-129753000	ENSG00000285108,ENSG00000224110,ENSG00000147697
chr8	129753032	129753239	8:129753032-129753239	ENSG00000285108,ENSG00000224110,ENSG00000147697
chr8	129753316	129753568	8:129753316-129753568	ENSG00000285108,ENSG00000224110,ENSG00000147697
chr8	129839210	129839499	8:129839210-129839499	ENSG00000254317,ENSG00000243402,ENSG00000200075,ENSG00000287195
chr8	129844144	129844353	8:129844144-129844353	ENSG00000254317,ENSG00000153310,ENSG00000243402,ENSG00000200075,ENSG00000254263,ENSG00000287195
chr8	129885563	129885663	8:129885563-129885663	ENSG00000243402,ENSG00000200075,ENSG00000254263
chr8	129891732	129891844	8:129891732-129891844	ENSG00000243402,ENSG00000200075,ENSG00000254263,ENSG00000287195
chr8	129913619	129913736	8:129913619-129913736	ENSG00000243402,ENSG00000200075,ENSG00000287195
chr8	129939295	129940401	8:129939295-129940401	ENSG00000153310,ENSG00000200075,ENSG00000253720,ENSG00000287195
chr8	129984373	129984562	8:129984373-129984562	ENSG00000153310,ENSG00000287195,ENSG00000253043
chr8	129999199	129999423	8:129999199-129999423	ENSG00000287195,ENSG00000253043,ENSG00000264653
chr8	130008189	130008362	8:130008189-130008362	ENSG00000153310,ENSG00000287195,ENSG00000253043,ENSG00000264653
chr8	130014847	130015031	8:130014847-130015031	ENSG00000153310,ENSG00000287195,ENSG00000253043,ENSG00000264653
chr8	130016218	130016856	8:130016218-130016856	ENSG00000153310,ENSG00000287195,ENSG00000264653
chr8	130029443	130029564	8:130029443-130029564	ENSG00000153310
chr8	130045765	130046285	8:130045765-130046285	ENSG00000287195,ENSG00000200304
chr8	130051685	130051937	8:130051685-130051937	ENSG00000287195,ENSG00000200304
chr8	130062093	130062307	8:130062093-130062307	ENSG00000200304
chr8	130085867	130086181	8:130085867-130086181	ENSG00000287195,ENSG00000200304,ENSG00000280543
chr8	130105665	130106111	8:130105665-130106111	ENSG00000287195,ENSG00000153317
chr8	130120729	130120840	8:130120729-130120840	ENSG00000153317
chr8	130121012	130121757	8:130121012-130121757	ENSG00000287195,ENSG00000153317,ENSG00000212342
chr8	130121904	130122033	8:130121904-130122033	ENSG00000153317
chr8	130122847	130122997	8:130122847-130122997	ENSG00000153317
chr8	130140565	130140908	8:130140565-130140908	ENSG00000212342
chr8	130141251	130141515	8:130141251-130141515	ENSG00000212342
chr8	130173302	130173422	8:130173302-130173422	ENSG00000212342
chr8	130196298	130196623	8:130196298-130196623	ENSG00000212342,ENSG00000287201
chr8	130196897	130197141	8:130196897-130197141	ENSG00000212342,ENSG00000287201
chr8	130264310	130264523	8:130264310-130264523	ENSG00000287201
chr8	130293422	130293565	8:130293422-130293565	ENSG00000287201
chr8	130302520	130302667	8:130302520-130302667	ENSG00000287201
chr8	130357507	130357708	8:130357507-130357708	ENSG00000287201,ENSG00000286535
chr8	130357803	130357933	8:130357803-130357933	ENSG00000287201,ENSG00000286535
chr8	130358037	130359092	8:130358037-130359092	ENSG00000287201,ENSG00000286535
chr8	130396559	130396977	8:130396559-130396977	ENSG00000153317
chr8	130405556	130405734	8:130405556-130405734	ENSG00000153317
chr8	130416654	130416792	8:130416654-130416792	-
chr8	130443156	130444063	8:130443156-130444063	ENSG00000153317
chr8	130445128	130445356	8:130445128-130445356	ENSG00000153317
chr8	130463433	130463569	8:130463433-130463569	-
chr8	130514410	130514563	8:130514410-130514563	-
chr8	130528413	130528581	8:130528413-130528581	-
chr8	130604761	130604862	8:130604761-130604862	-
chr8	130604969	130605233	8:130604969-130605233	-
chr8	130641816	130641964	8:130641816-130641964	-
chr8	130646222	130646361	8:130646222-130646361	-
chr8	130650974	130651590	8:130650974-130651590	ENSG00000253656
chr8	130675632	130675764	8:130675632-130675764	-
chr8	130720627	130720805	8:130720627-130720805	ENSG00000253507
chr8	130727393	130727522	8:130727393-130727522	-
chr8	130749780	130749962	8:130749780-130749962	ENSG00000253259,ENSG00000253507,ENSG00000252158
chr8	130779974	130780089	8:130779974-130780089	ENSG00000253259,ENSG00000253507,ENSG00000252158
chr8	130905258	130905404	8:130905258-130905404	ENSG00000253259,ENSG00000253992,ENSG00000253507,ENSG00000252158
chr8	130974761	130975008	8:130974761-130975008	ENSG00000253259,ENSG00000253992,ENSG00000253507,ENSG00000252158
chr8	131041517	131041911	8:131041517-131041911	ENSG00000155897,ENSG00000253507,ENSG00000252158
chr8	131042203	131042517	8:131042203-131042517	ENSG00000155897,ENSG00000253507,ENSG00000252158
chr8	131149599	131149737	8:131149599-131149737	ENSG00000253407,ENSG00000253507,ENSG00000252158
chr8	131705868	131706203	8:131705868-131706203	ENSG00000253507,ENSG00000252158,ENSG00000254255
chr8	131856861	131857005	8:131856861-131857005	ENSG00000253507,ENSG00000252158
chr8	131903638	131903753	8:131903638-131903753	ENSG00000132294
chr8	131903790	131904635	8:131903790-131904635	ENSG00000253507,ENSG00000132294
chr8	131904680	131905153	8:131904680-131905153	ENSG00000132294
chr8	131916620	131916885	8:131916620-131916885	ENSG00000132294
chr8	131917149	131917255	8:131917149-131917255	ENSG00000132294
chr8	132066343	132066610	8:132066343-132066610	ENSG00000253507,ENSG00000252158,ENSG00000253117,ENSG00000258417,ENSG00000132297
chr8	132142785	132143720	8:132142785-132143720	ENSG00000253507,ENSG00000252158,ENSG00000253117,ENSG00000258417,ENSG00000132297
chr8	132144967	132145134	8:132144967-132145134	ENSG00000253117,ENSG00000258417,ENSG00000132297
chr8	132148479	132148619	8:132148479-132148619	ENSG00000253117,ENSG00000258417,ENSG00000132297
chr8	132165048	132165360	8:132165048-132165360	ENSG00000253507,ENSG00000252158,ENSG00000258417,ENSG00000132297
chr8	132192149	132192270	8:132192149-132192270	ENSG00000184156
chr8	132215639	132215740	8:132215639-132215740	-
chr8	132299839	132300055	8:132299839-132300055	ENSG00000253507,ENSG00000252158
chr8	132316252	132316431	8:132316252-132316431	ENSG00000184156
chr8	132480984	132481202	8:132480984-132481202	ENSG00000184156
chr8	132516584	132516789	8:132516584-132516789	ENSG00000287095
chr8	132518456	132518556	8:132518456-132518556	-
chr8	132552298	132552955	8:132552298-132552955	ENSG00000253521
chr8	132564707	132564873	8:132564707-132564873	ENSG00000253521
chr8	132675298	132675778	8:132675298-132675778	ENSG00000129295,ENSG00000287095
chr8	132726908	132727070	8:132726908-132727070	ENSG00000165071,ENSG00000287095,ENSG00000270137
chr8	132734999	132735229	8:132734999-132735229	ENSG00000287095,ENSG00000270137,ENSG00000223697
chr8	132759277	132759516	8:132759277-132759516	ENSG00000165071,ENSG00000287095
chr8	132760441	132760910	8:132760441-132760910	ENSG00000165071,ENSG00000287095,ENSG00000129292,ENSG00000270137,ENSG00000223697
chr8	132768683	132768790	8:132768683-132768790	ENSG00000165071
chr8	132772295	132772542	8:132772295-132772542	ENSG00000165071,ENSG00000287095,ENSG00000129292,ENSG00000270137,ENSG00000223697
chr8	132774995	132775980	8:132774995-132775980	ENSG00000165071,ENSG00000287095,ENSG00000129292,ENSG00000270137,ENSG00000223697
chr8	132880001	132880135	8:132880001-132880135	ENSG00000223697,ENSG00000042832
chr8	132891851	132892082	8:132891851-132892082	ENSG00000270137,ENSG00000223697,ENSG00000042832,ENSG00000276961,ENSG00000287736
chr8	132893586	132893948	8:132893586-132893948	ENSG00000223697,ENSG00000042832
chr8	132954448	132954738	8:132954448-132954738	ENSG00000270137,ENSG00000223697,ENSG00000042832,ENSG00000240237,ENSG00000276961,ENSG00000287736
chr8	132955684	132955828	8:132955684-132955828	ENSG00000042832
chr8	132963954	132964183	8:132963954-132964183	ENSG00000042832
chr8	132991626	132991820	8:132991626-132991820	ENSG00000042832,ENSG00000240237,ENSG00000276961,ENSG00000287736
chr8	133026096	133026277	8:133026096-133026277	ENSG00000240237,ENSG00000276961,ENSG00000287736
chr8	133068565	133068784	8:133068565-133068784	ENSG00000155926,ENSG00000276961,ENSG00000287736
chr8	133076347	133076483	8:133076347-133076483	ENSG00000155926,ENSG00000276961,ENSG00000287736
chr8	133082527	133082682	8:133082527-133082682	ENSG00000155926,ENSG00000276961,ENSG00000287736
chr8	133153807	133154044	8:133153807-133154044	ENSG00000276961,ENSG00000287736
chr8	133190766	133190902	8:133190766-133190902	ENSG00000104415
chr8	133191048	133191216	8:133191048-133191216	ENSG00000104415
chr8	133202832	133203266	8:133202832-133203266	ENSG00000270137,ENSG00000223697,ENSG00000276961,ENSG00000287736,ENSG00000104415
chr8	133205120	133205230	8:133205120-133205230	-
chr8	133209372	133209566	8:133209372-133209566	ENSG00000223697,ENSG00000276961,ENSG00000243537
chr8	133211722	133211822	8:133211722-133211822	-
chr8	133243069	133243236	8:133243069-133243236	ENSG00000104419
chr8	133246131	133246256	8:133246131-133246256	ENSG00000104419
chr8	133247342	133247996	8:133247342-133247996	ENSG00000104419,ENSG00000243537
chr8	133249609	133249723	8:133249609-133249723	ENSG00000104419
chr8	133249758	133250138	8:133249758-133250138	ENSG00000104419
chr8	133256510	133256721	8:133256510-133256721	ENSG00000104419
chr8	133260925	133261165	8:133260925-133261165	ENSG00000104419
chr8	133266050	133266178	8:133266050-133266178	ENSG00000104419
chr8	133288156	133288347	8:133288156-133288347	ENSG00000104419,ENSG00000243537
chr8	133290489	133290705	8:133290489-133290705	ENSG00000104419
chr8	133296301	133296613	8:133296301-133296613	ENSG00000104419,ENSG00000243537
chr8	133296947	133298155	8:133296947-133298155	ENSG00000104419,ENSG00000243537,ENSG00000253638
chr8	133375523	133375820	8:133375523-133375820	ENSG00000243537,ENSG00000253638
chr8	133401518	133401681	8:133401518-133401681	ENSG00000243537,ENSG00000253638,ENSG00000225259
chr8	133404053	133404153	8:133404053-133404153	ENSG00000243537,ENSG00000253638,ENSG00000225259
chr8	133404247	133404381	8:133404247-133404381	ENSG00000243537,ENSG00000253638,ENSG00000225259
chr8	133449578	133449825	8:133449578-133449825	ENSG00000243537
chr8	133453301	133453758	8:133453301-133453758	ENSG00000243537
chr8	133454058	133454278	8:133454058-133454278	-
chr8	133455559	133455701	8:133455559-133455701	-
chr8	133455787	133456035	8:133455787-133456035	ENSG00000223697
chr8	133456246	133456424	8:133456246-133456424	-
chr8	133456640	133457035	8:133456640-133457035	-
chr8	133470363	133470564	8:133470363-133470564	-
chr8	133485877	133487006	8:133485877-133487006	ENSG00000008513
chr8	133491439	133491572	8:133491439-133491572	ENSG00000008513
chr8	133491785	133491890	8:133491785-133491890	ENSG00000008513
chr8	133492313	133492452	8:133492313-133492452	ENSG00000008513
chr8	133492690	133493591	8:133492690-133493591	ENSG00000008513
chr8	133495920	133496133	8:133495920-133496133	ENSG00000008513
chr8	133502760	133503002	8:133502760-133503002	ENSG00000008513
chr8	133507734	133508216	8:133507734-133508216	ENSG00000283176,ENSG00000283197
chr8	133508259	133508499	8:133508259-133508499	ENSG00000283176,ENSG00000283197
chr8	133516712	133516812	8:133516712-133516812	ENSG00000283176,ENSG00000283197
chr8	133516846	133517291	8:133516846-133517291	ENSG00000283176,ENSG00000283197
chr8	133518081	133518341	8:133518081-133518341	ENSG00000283176,ENSG00000283197
chr8	133519230	133519345	8:133519230-133519345	ENSG00000283176,ENSG00000283197
chr8	133534757	133534893	8:133534757-133534893	-
chr8	133537712	133537966	8:133537712-133537966	-
chr8	133540008	133540658	8:133540008-133540658	-
chr8	133541291	133541659	8:133541291-133541659	-
chr8	133547963	133548604	8:133547963-133548604	-
chr8	133552085	133552245	8:133552085-133552245	-
chr8	133556228	133557140	8:133556228-133557140	ENSG00000277576,ENSG00000261220
chr8	133557172	133557630	8:133557172-133557630	-
chr8	133562559	133562682	8:133562559-133562682	-
chr8	133569562	133572820	8:133569562-133572820	ENSG00000008513,ENSG00000261220,ENSG00000212273,ENSG00000253593
chr8	133572931	133573274	8:133572931-133573274	ENSG00000008513,ENSG00000261220
chr8	133575386	133575803	8:133575386-133575803	ENSG00000008513,ENSG00000261220,ENSG00000212273
chr8	133597241	133597561	8:133597241-133597561	ENSG00000212273
chr8	133618521	133619151	8:133618521-133619151	ENSG00000277576,ENSG00000212273
chr8	133627124	133627281	8:133627124-133627281	ENSG00000271240,ENSG00000212273
chr8	133660657	133660964	8:133660657-133660964	ENSG00000212273,ENSG00000276193
chr8	133674368	133674934	8:133674368-133674934	ENSG00000212273,ENSG00000276193
chr8	133689602	133690062	8:133689602-133690062	ENSG00000271240,ENSG00000277576,ENSG00000212273,ENSG00000276193,ENSG00000253970,ENSG00000253165,ENSG00000254313
chr8	133710724	133710875	8:133710724-133710875	ENSG00000253970,ENSG00000254313
chr8	133725258	133725454	8:133725258-133725454	ENSG00000253970,ENSG00000254313
chr8	133763777	133764001	8:133763777-133764001	ENSG00000253970,ENSG00000253916,ENSG00000253561,ENSG00000253165,ENSG00000254313
chr8	133767204	133767505	8:133767204-133767505	ENSG00000271240,ENSG00000277576,ENSG00000253970,ENSG00000253916,ENSG00000253561,ENSG00000253165,ENSG00000254313
chr8	133869789	133870176	8:133869789-133870176	ENSG00000271240,ENSG00000277576,ENSG00000254313,ENSG00000253593
chr8	133882984	133883091	8:133882984-133883091	ENSG00000271240,ENSG00000277576,ENSG00000253593
chr8	134039365	134039521	8:134039365-134039521	ENSG00000253627,ENSG00000271240,ENSG00000277576
chr8	134042499	134042712	8:134042499-134042712	ENSG00000253627,ENSG00000271240,ENSG00000277576
chr8	134390494	134390652	8:134390494-134390652	ENSG00000253627,ENSG00000288067
chr8	134457072	134457667	8:134457072-134457667	ENSG00000271048,ENSG00000253627
chr8	134478478	134478733	8:134478478-134478733	ENSG00000271048,ENSG00000253627
chr8	134481422	134481860	8:134481422-134481860	ENSG00000271048,ENSG00000253627
chr8	134481903	134482101	8:134481903-134482101	ENSG00000271048,ENSG00000253627
chr8	134542659	134543399	8:134542659-134543399	ENSG00000271048,ENSG00000253627,ENSG00000271240,ENSG00000277576
chr8	134603647	134603873	8:134603647-134603873	ENSG00000271048,ENSG00000278454,ENSG00000277732,ENSG00000248492,ENSG00000276140,ENSG00000066827
chr8	134614262	134614496	8:134614262-134614496	ENSG00000271048,ENSG00000278454,ENSG00000277732,ENSG00000248492,ENSG00000276140,ENSG00000066827,ENSG00000253627
chr8	134631592	134631733	8:134631592-134631733	ENSG00000271048,ENSG00000066827
chr8	134685668	134685846	8:134685668-134685846	ENSG00000271048,ENSG00000066827
chr8	134691200	134691594	8:134691200-134691594	ENSG00000272456,ENSG00000271048,ENSG00000066827
chr8	134712355	134713637	8:134712355-134713637	ENSG00000254028,ENSG00000278898,ENSG00000272456,ENSG00000271048,ENSG00000066827
chr8	134734868	134735014	8:134734868-134735014	ENSG00000278898,ENSG00000272456
chr8	134778240	134778411	8:134778240-134778411	ENSG00000279518,ENSG00000278898,ENSG00000272456
chr8	134793556	134793822	8:134793556-134793822	ENSG00000199153,ENSG00000207582,ENSG00000259820,ENSG00000279518,ENSG00000278898
chr8	134794032	134794212	8:134794032-134794212	ENSG00000199153,ENSG00000207582,ENSG00000259820,ENSG00000279518,ENSG00000278898
chr8	134796456	134796572	8:134796456-134796572	ENSG00000199153,ENSG00000207582,ENSG00000259820,ENSG00000279518,ENSG00000278898
chr8	134809007	134809132	8:134809007-134809132	ENSG00000199153,ENSG00000207582,ENSG00000259820,ENSG00000278898
chr8	134811526	134811631	8:134811526-134811631	ENSG00000199153,ENSG00000207582,ENSG00000278898
chr8	134827107	134827344	8:134827107-134827344	ENSG00000254028,ENSG00000199153,ENSG00000207582,ENSG00000278898,ENSG00000272456
chr8	134830996	134833116	8:134830996-134833116	ENSG00000251218,ENSG00000253433,ENSG00000254028,ENSG00000199153,ENSG00000207582,ENSG00000278898,ENSG00000272456,ENSG00000066827
chr8	134841036	134841152	8:134841036-134841152	ENSG00000251218,ENSG00000253433
chr8	134862380	134862500	8:134862380-134862500	ENSG00000251218
chr8	134886579	134886801	8:134886579-134886801	ENSG00000272456
chr8	134905611	134905720	8:134905611-134905720	ENSG00000254083
chr8	134906168	134906368	8:134906168-134906368	ENSG00000206678,ENSG00000286927,ENSG00000254083,ENSG00000271048
chr8	134939136	134939241	8:134939136-134939241	ENSG00000254083
chr8	134969300	134969512	8:134969300-134969512	ENSG00000254083,ENSG00000244413
chr8	134969901	134970128	8:134969901-134970128	ENSG00000254083,ENSG00000244413
chr8	134986121	134986326	8:134986121-134986326	ENSG00000254083,ENSG00000244413
chr8	134986484	134986722	8:134986484-134986722	ENSG00000254083,ENSG00000244413
chr8	135004721	135005029	8:135004721-135005029	ENSG00000274572,ENSG00000206678,ENSG00000286927,ENSG00000254083
chr8	135456658	135457758	8:135456658-135457758	ENSG00000286927,ENSG00000253915,ENSG00000131773,ENSG00000254372,ENSG00000254083
chr8	135458533	135458668	8:135458533-135458668	ENSG00000131773,ENSG00000254372
chr8	135481804	135482012	8:135481804-135482012	ENSG00000286927,ENSG00000253915,ENSG00000254083
chr8	135552718	135553011	8:135552718-135553011	ENSG00000206678,ENSG00000286927,ENSG00000253915,ENSG00000131773,ENSG00000254083
chr8	135581060	135581160	8:135581060-135581160	ENSG00000253915
chr8	135584097	135584297	8:135584097-135584297	ENSG00000274572,ENSG00000206678,ENSG00000286927,ENSG00000253915,ENSG00000131773,ENSG00000254083
chr8	135664710	135665021	8:135664710-135665021	ENSG00000274572,ENSG00000286927,ENSG00000199652,ENSG00000253915,ENSG00000254083
chr8	135668653	135668759	8:135668653-135668759	ENSG00000206678,ENSG00000286927,ENSG00000199652,ENSG00000253915
chr8	135725106	135725698	8:135725106-135725698	ENSG00000254361,ENSG00000254076,ENSG00000285817,ENSG00000274572,ENSG00000206678,ENSG00000286927,ENSG00000254101,ENSG00000199652,ENSG00000253915,ENSG00000254083
chr8	135869913	135870021	8:135869913-135870021	ENSG00000274572,ENSG00000206678,ENSG00000286927,ENSG00000254101
chr8	136080571	136080823	8:136080571-136080823	ENSG00000254361,ENSG00000285817,ENSG00000274572,ENSG00000206678,ENSG00000286927,ENSG00000254101
chr8	136177838	136177983	8:136177838-136177983	ENSG00000254076,ENSG00000285817,ENSG00000274572,ENSG00000206678,ENSG00000286927,ENSG00000254101
chr8	136259537	136259647	8:136259537-136259647	ENSG00000254076,ENSG00000285817,ENSG00000274572,ENSG00000206678,ENSG00000286927,ENSG00000254101
chr8	136296528	136296741	8:136296528-136296741	ENSG00000254361,ENSG00000254076,ENSG00000285817,ENSG00000274572,ENSG00000206678,ENSG00000285683,ENSG00000286927,ENSG00000254101
chr8	136297300	136297515	8:136297300-136297515	ENSG00000285817,ENSG00000274572,ENSG00000206678,ENSG00000285683,ENSG00000286927,ENSG00000254101
chr8	138579828	138579949	8:138579828-138579949	ENSG00000147724,ENSG00000253988,ENSG00000254361,ENSG00000253288,ENSG00000254076,ENSG00000285817,ENSG00000274572
chr8	138582510	138582838	8:138582510-138582838	ENSG00000147724,ENSG00000253988,ENSG00000254361,ENSG00000253288,ENSG00000254076,ENSG00000285817,ENSG00000274572,ENSG00000206678
chr8	138597790	138597904	8:138597790-138597904	ENSG00000147724,ENSG00000253988,ENSG00000254361,ENSG00000253288,ENSG00000254076,ENSG00000285817,ENSG00000206678
chr8	138673042	138673252	8:138673042-138673252	ENSG00000251744,ENSG00000147724,ENSG00000253988,ENSG00000254361,ENSG00000253288,ENSG00000254076,ENSG00000285817,ENSG00000274572,ENSG00000206678
chr8	138727519	138727648	8:138727519-138727648	ENSG00000169436,ENSG00000147724,ENSG00000253988,ENSG00000254361,ENSG00000253288,ENSG00000254076
chr8	138767741	138767934	8:138767741-138767934	ENSG00000253432,ENSG00000169436,ENSG00000253988,ENSG00000253288,ENSG00000254076
chr8	138810478	138810609	8:138810478-138810609	ENSG00000253783,ENSG00000251744,ENSG00000169436,ENSG00000147724,ENSG00000253988,ENSG00000254361,ENSG00000253288,ENSG00000254076
chr8	138818925	138819043	8:138818925-138819043	ENSG00000253783,ENSG00000253432,ENSG00000169436,ENSG00000254361,ENSG00000253288,ENSG00000254076,ENSG00000285817
chr8	138848843	138849061	8:138848843-138849061	ENSG00000253783,ENSG00000251744,ENSG00000253432,ENSG00000169436,ENSG00000147724,ENSG00000253988,ENSG00000254361,ENSG00000253288,ENSG00000254076,ENSG00000285817,ENSG00000274572
chr8	138851549	138851674	8:138851549-138851674	ENSG00000169436,ENSG00000254361,ENSG00000253288
chr8	138856741	138856946	8:138856741-138856946	ENSG00000253783,ENSG00000251744,ENSG00000253432,ENSG00000169436,ENSG00000147724,ENSG00000253988,ENSG00000254361,ENSG00000253288,ENSG00000254076,ENSG00000285817,ENSG00000274572
chr8	138872483	138872661	8:138872483-138872661	ENSG00000253783,ENSG00000251744,ENSG00000253432,ENSG00000169436,ENSG00000253988,ENSG00000254361,ENSG00000253288,ENSG00000254076,ENSG00000285817
chr8	138936299	138936446	8:138936299-138936446	ENSG00000253783,ENSG00000251744,ENSG00000253432,ENSG00000169436,ENSG00000253988,ENSG00000254361,ENSG00000253288
chr8	139039826	139039956	8:139039826-139039956	ENSG00000253783,ENSG00000251744,ENSG00000253432,ENSG00000253988
chr8	139277314	139277640	8:139277314-139277640	ENSG00000253783,ENSG00000251744,ENSG00000253432,ENSG00000253988,ENSG00000254361,ENSG00000253288,ENSG00000254076,ENSG00000285817,ENSG00000274572
chr8	139387054	139387161	8:139387054-139387161	ENSG00000275078,ENSG00000254258,ENSG00000253783,ENSG00000251744,ENSG00000253432,ENSG00000254076
chr8	139393933	139394286	8:139393933-139394286	ENSG00000275078,ENSG00000254258,ENSG00000253783,ENSG00000251744,ENSG00000253432,ENSG00000253988,ENSG00000254361,ENSG00000253288,ENSG00000254076,ENSG00000285817,ENSG00000206678
chr8	139476355	139476530	8:139476355-139476530	ENSG00000275078,ENSG00000254258,ENSG00000253783,ENSG00000251744
chr8	139485867	139486045	8:139485867-139486045	ENSG00000275078,ENSG00000254258,ENSG00000253783
chr8	139597488	139597757	8:139597488-139597757	ENSG00000169427,ENSG00000275078
chr8	139600610	139600899	8:139600610-139600899	ENSG00000169427,ENSG00000275078,ENSG00000253432
chr8	139655184	139655510	8:139655184-139655510	ENSG00000169427
chr8	139705834	139706125	8:139705834-139706125	ENSG00000169427
chr8	139709180	139709479	8:139709180-139709479	ENSG00000169427
chr8	139710415	139710693	8:139710415-139710693	-
chr8	139711170	139711572	8:139711170-139711572	ENSG00000250733,ENSG00000169427
chr8	139711783	139712061	8:139711783-139712061	ENSG00000169427
chr8	139720293	139720484	8:139720293-139720484	-
chr8	139745334	139745647	8:139745334-139745647	ENSG00000250733
chr8	139788351	139788528	8:139788351-139788528	-
chr8	139802669	139802861	8:139802669-139802861	ENSG00000167632
chr8	139914025	139914288	8:139914025-139914288	ENSG00000250733,ENSG00000253574,ENSG00000167632
chr8	139917798	139918023	8:139917798-139918023	ENSG00000250733,ENSG00000253574
chr8	139950477	139950602	8:139950477-139950602	ENSG00000250733
chr8	139956977	139957288	8:139956977-139957288	ENSG00000250733
chr8	139957451	139957694	8:139957451-139957694	ENSG00000250733
chr8	140014737	140014881	8:140014737-140014881	ENSG00000167632
chr8	140044533	140044721	8:140044533-140044721	ENSG00000274064
chr8	140046998	140047929	8:140046998-140047929	ENSG00000274064,ENSG00000250733
chr8	140059194	140059321	8:140059194-140059321	-
chr8	140075947	140076072	8:140075947-140076072	ENSG00000167632
chr8	140098980	140099440	8:140098980-140099440	ENSG00000282164
chr8	140100552	140100738	8:140100552-140100738	ENSG00000282164
chr8	140106052	140106201	8:140106052-140106201	ENSG00000282164
chr8	140108660	140108831	8:140108660-140108831	ENSG00000282164
chr8	140118821	140118999	8:140118821-140118999	-
chr8	140119096	140119338	8:140119096-140119338	-
chr8	140142006	140142246	8:140142006-140142246	-
chr8	140142383	140142516	8:140142383-140142516	-
chr8	140159716	140159872	8:140159716-140159872	-
chr8	140163107	140163232	8:140163107-140163232	-
chr8	140184016	140184141	8:140184016-140184141	-
chr8	140189790	140189969	8:140189790-140189969	-
chr8	140198799	140199009	8:140198799-140199009	-
chr8	140209950	140210417	8:140209950-140210417	-
chr8	140228533	140228790	8:140228533-140228790	-
chr8	140238010	140238236	8:140238010-140238236	ENSG00000167632
chr8	140238337	140238618	8:140238337-140238618	ENSG00000167632
chr8	140241815	140242062	8:140241815-140242062	ENSG00000167632
chr8	140257781	140257986	8:140257781-140257986	ENSG00000167632
chr8	140270726	140270939	8:140270726-140270939	ENSG00000167632
chr8	140276634	140276825	8:140276634-140276825	ENSG00000167632
chr8	140285139	140285398	8:140285139-140285398	ENSG00000167632
chr8	140289237	140289401	8:140289237-140289401	ENSG00000167632
chr8	140301136	140301236	8:140301136-140301236	ENSG00000167632
chr8	140302303	140302403	8:140302303-140302403	ENSG00000167632
chr8	140337280	140337905	8:140337280-140337905	-
chr8	140339771	140339919	8:140339771-140339919	-
chr8	140343422	140343529	8:140343422-140343529	-
chr8	140345501	140345680	8:140345501-140345680	-
chr8	140348797	140349009	8:140348797-140349009	-
chr8	140393872	140394056	8:140393872-140394056	-
chr8	140437723	140437976	8:140437723-140437976	ENSG00000167632
chr8	140445490	140445648	8:140445490-140445648	-
chr8	140448251	140448857	8:140448251-140448857	ENSG00000167632
chr8	140449285	140449471	8:140449285-140449471	ENSG00000167632
chr8	140456965	140458589	8:140456965-140458589	ENSG00000167632
chr8	140459571	140459700	8:140459571-140459700	ENSG00000167632
chr8	140459820	140459974	8:140459820-140459974	ENSG00000167632
chr8	140464248	140465088	8:140464248-140465088	ENSG00000280303,ENSG00000123908,ENSG00000104472,ENSG00000167632
chr8	140471934	140472077	8:140471934-140472077	ENSG00000280303
chr8	140477141	140477261	8:140477141-140477261	-
chr8	140479716	140479966	8:140479716-140479966	-
chr8	140501801	140501903	8:140501801-140501903	ENSG00000259891
chr8	140508266	140508425	8:140508266-140508425	ENSG00000104472,ENSG00000259891
chr8	140509792	140510146	8:140509792-140510146	ENSG00000104472,ENSG00000259891
chr8	140510683	140512347	8:140510683-140512347	ENSG00000280303,ENSG00000123908,ENSG00000104472,ENSG00000259891
chr8	140527593	140527788	8:140527593-140527788	ENSG00000123908
chr8	140527866	140528028	8:140527866-140528028	ENSG00000123908
chr8	140548275	140548581	8:140548275-140548581	ENSG00000123908
chr8	140549529	140550509	8:140549529-140550509	ENSG00000123908
chr8	140566870	140567093	8:140566870-140567093	ENSG00000279766
chr8	140568420	140568665	8:140568420-140568665	ENSG00000279766
chr8	140577836	140577946	8:140577836-140577946	ENSG00000279766
chr8	140580818	140581065	8:140580818-140581065	ENSG00000280326,ENSG00000279766
chr8	140588800	140589116	8:140588800-140589116	ENSG00000280326
chr8	140597087	140597435	8:140597087-140597435	ENSG00000280326,ENSG00000123908
chr8	140597852	140598067	8:140597852-140598067	ENSG00000280326
chr8	140598585	140598727	8:140598585-140598727	ENSG00000280326
chr8	140629891	140630321	8:140629891-140630321	ENSG00000280303,ENSG00000123908
chr8	140634330	140634571	8:140634330-140634571	ENSG00000280303,ENSG00000123908
chr8	140634974	140635207	8:140634974-140635207	ENSG00000280303,ENSG00000123908
chr8	140635536	140636296	8:140635536-140636296	ENSG00000280303,ENSG00000123908
chr8	140637474	140637645	8:140637474-140637645	ENSG00000280303,ENSG00000123908
chr8	140673620	140673799	8:140673620-140673799	ENSG00000279786,ENSG00000254324,ENSG00000169398
chr8	140674167	140674339	8:140674167-140674339	ENSG00000279786,ENSG00000254324,ENSG00000169398
chr8	140704441	140704557	8:140704441-140704557	ENSG00000254324,ENSG00000169398
chr8	140704902	140705084	8:140704902-140705084	ENSG00000254324,ENSG00000169398
chr8	140799229	140799362	8:140799229-140799362	ENSG00000279786,ENSG00000254324,ENSG00000169398
chr8	140799513	140799760	8:140799513-140799760	ENSG00000279786,ENSG00000254324,ENSG00000169398
chr8	140898247	140898489	8:140898247-140898489	ENSG00000253266,ENSG00000252864,ENSG00000279786,ENSG00000254324,ENSG00000169398
chr8	140950474	140950614	8:140950474-140950614	ENSG00000253266,ENSG00000252864,ENSG00000169398
chr8	141000881	141001814	8:141000881-141001814	ENSG00000253266,ENSG00000252864,ENSG00000169398
chr8	141013386	141013539	8:141013386-141013539	ENSG00000253266,ENSG00000169398
chr8	141026825	141027042	8:141026825-141027042	ENSG00000253266,ENSG00000252864
chr8	141084417	141084556	8:141084417-141084556	ENSG00000253266,ENSG00000252864,ENSG00000279786
chr8	141088505	141088726	8:141088505-141088726	ENSG00000253266,ENSG00000252864,ENSG00000279786
chr8	141106993	141107215	8:141106993-141107215	-
chr8	141108191	141108437	8:141108191-141108437	ENSG00000253266
chr8	141127812	141127972	8:141127812-141127972	ENSG00000253210,ENSG00000105339
chr8	141128078	141128783	8:141128078-141128783	ENSG00000253210,ENSG00000105339
chr8	141128840	141129048	8:141128840-141129048	ENSG00000253210,ENSG00000105339
chr8	141129573	141129700	8:141129573-141129700	ENSG00000253210,ENSG00000105339
chr8	141137756	141138040	8:141137756-141138040	ENSG00000253210,ENSG00000105339
chr8	141154140	141154473	8:141154140-141154473	ENSG00000253210,ENSG00000105339
chr8	141157195	141157379	8:141157195-141157379	ENSG00000105339
chr8	141160885	141161227	8:141160885-141161227	ENSG00000105339
chr8	141161703	141162022	8:141161703-141162022	ENSG00000105339,ENSG00000279786
chr8	141179314	141179719	8:141179314-141179719	ENSG00000105339,ENSG00000253266,ENSG00000252864,ENSG00000279786
chr8	141194216	141194354	8:141194216-141194354	ENSG00000105339
chr8	141205777	141206272	8:141205777-141206272	ENSG00000280035
chr8	141206575	141206918	8:141206575-141206918	ENSG00000280035
chr8	141208498	141209186	8:141208498-141209186	ENSG00000280035
chr8	141241169	141241352	8:141241169-141241352	ENSG00000254019,ENSG00000253307,ENSG00000280035
chr8	141242523	141242805	8:141242523-141242805	ENSG00000253595,ENSG00000254019,ENSG00000253307,ENSG00000280035
chr8	141257648	141257910	8:141257648-141257910	ENSG00000253595,ENSG00000254019,ENSG00000253307,ENSG00000280035
chr8	141269070	141269179	8:141269070-141269179	ENSG00000254197,ENSG00000280035
chr8	141276828	141277063	8:141276828-141277063	ENSG00000254197,ENSG00000280035
chr8	141285081	141285299	8:141285081-141285299	ENSG00000253595,ENSG00000254197,ENSG00000280035
chr8	141290190	141290900	8:141290190-141290900	ENSG00000253595,ENSG00000254291,ENSG00000254197,ENSG00000280035,ENSG00000022567,ENSG00000279786
chr8	141292004	141292120	8:141292004-141292120	-
chr8	141292651	141292878	8:141292651-141292878	ENSG00000253595,ENSG00000254291,ENSG00000254197
chr8	141295017	141295204	8:141295017-141295204	ENSG00000253595,ENSG00000254291,ENSG00000022567
chr8	141297540	141297724	8:141297540-141297724	ENSG00000253595,ENSG00000254291,ENSG00000280035,ENSG00000022567
chr8	141298946	141299114	8:141298946-141299114	ENSG00000253595,ENSG00000254291
chr8	141299458	141299696	8:141299458-141299696	ENSG00000253595,ENSG00000254291,ENSG00000254197,ENSG00000280035,ENSG00000022567
chr8	141299974	141300135	8:141299974-141300135	ENSG00000253595,ENSG00000254291,ENSG00000022567
chr8	141308165	141308556	8:141308165-141308556	ENSG00000253595,ENSG00000254291,ENSG00000280035,ENSG00000022567
chr8	141311789	141311988	8:141311789-141311988	ENSG00000253595,ENSG00000254291,ENSG00000022567
chr8	141318113	141318332	8:141318113-141318332	ENSG00000253595,ENSG00000254291
chr8	141358224	141358443	8:141358224-141358443	ENSG00000204882,ENSG00000261655,ENSG00000253595,ENSG00000254291
chr8	141369006	141369216	8:141369006-141369216	ENSG00000204882,ENSG00000261655,ENSG00000253595
chr8	141373053	141373329	8:141373053-141373329	ENSG00000204882,ENSG00000253595
chr8	141374569	141374916	8:141374569-141374916	ENSG00000204882,ENSG00000253595
chr8	141378539	141378743	8:141378539-141378743	-
chr8	141384666	141384870	8:141384666-141384870	ENSG00000253605
chr8	141386812	141387121	8:141386812-141387121	ENSG00000226490,ENSG00000287325,ENSG00000253605,ENSG00000271959,ENSG00000226807,ENSG00000184489,ENSG00000244998
chr8	141391775	141392477	8:141391775-141392477	ENSG00000184489,ENSG00000244998
chr8	141392541	141393082	8:141392541-141393082	ENSG00000184489,ENSG00000244998
chr8	141393975	141394606	8:141393975-141394606	ENSG00000184489,ENSG00000244998
chr8	141408742	141408946	8:141408742-141408946	ENSG00000226490,ENSG00000253605,ENSG00000184489
chr8	141409702	141410158	8:141409702-141410158	ENSG00000184489
chr8	141411223	141411819	8:141411223-141411819	ENSG00000253605,ENSG00000184489
chr8	141415821	141416146	8:141415821-141416146	ENSG00000226490,ENSG00000287325,ENSG00000253605,ENSG00000226807,ENSG00000184489,ENSG00000244998
chr8	141417660	141418067	8:141417660-141418067	ENSG00000253605,ENSG00000184489
chr8	141419365	141419520	8:141419365-141419520	ENSG00000184489
chr8	141419874	141420054	8:141419874-141420054	ENSG00000184489
chr8	141420476	141420810	8:141420476-141420810	ENSG00000226490,ENSG00000287325,ENSG00000253605,ENSG00000271959,ENSG00000226807,ENSG00000184489
chr8	141421055	141421386	8:141421055-141421386	ENSG00000184489
chr8	141424002	141424402	8:141424002-141424402	ENSG00000226490,ENSG00000287325,ENSG00000253605,ENSG00000271959,ENSG00000226807,ENSG00000184489
chr8	141431080	141431332	8:141431080-141431332	ENSG00000253605,ENSG00000271959
chr8	141431480	141431874	8:141431480-141431874	ENSG00000226490,ENSG00000287325,ENSG00000253605,ENSG00000238854,ENSG00000271959,ENSG00000226807
chr8	141436751	141436884	8:141436751-141436884	ENSG00000226490,ENSG00000287325,ENSG00000253605,ENSG00000238854,ENSG00000271959,ENSG00000226807
chr8	141442614	141442860	8:141442614-141442860	ENSG00000226490,ENSG00000287325,ENSG00000253605,ENSG00000238854,ENSG00000226807
chr8	141625071	141625259	8:141625071-141625259	ENSG00000253602,ENSG00000254008,ENSG00000265247,ENSG00000287332,ENSG00000261710,ENSG00000254183,ENSG00000221768,ENSG00000287677,ENSG00000226490,ENSG00000287325,ENSG00000226807
chr8	141904791	141904969	8:141904791-141904969	ENSG00000253602,ENSG00000254008,ENSG00000265247,ENSG00000287332,ENSG00000261710,ENSG00000254183,ENSG00000221768,ENSG00000287677
chr8	141933699	141933840	8:141933699-141933840	ENSG00000253602,ENSG00000254008,ENSG00000265247,ENSG00000287332,ENSG00000261710,ENSG00000254183,ENSG00000221768,ENSG00000287677
chr8	142359755	142360026	8:142359755-142360026	ENSG00000253602,ENSG00000171045,ENSG00000254008,ENSG00000265247,ENSG00000287332,ENSG00000261710
chr8	142375395	142375546	8:142375395-142375546	ENSG00000253602,ENSG00000254008,ENSG00000265247,ENSG00000287332,ENSG00000261710
chr8	142402219	142402408	8:142402219-142402408	ENSG00000261693,ENSG00000253602,ENSG00000171045,ENSG00000254008
chr8	142403045	142403570	8:142403045-142403570	ENSG00000261693,ENSG00000253602,ENSG00000171045,ENSG00000254008,ENSG00000265247,ENSG00000287332,ENSG00000261710
chr8	142447605	142447725	8:142447605-142447725	ENSG00000181790,ENSG00000253602,ENSG00000254008,ENSG00000265247,ENSG00000287332,ENSG00000261710,ENSG00000221768,ENSG00000226490,ENSG00000287325,ENSG00000226807
chr8	142452842	142453011	8:142452842-142453011	ENSG00000181790,ENSG00000253602,ENSG00000254008,ENSG00000265247,ENSG00000287332,ENSG00000261710,ENSG00000226490,ENSG00000287325,ENSG00000226807
chr8	142609174	142609277	8:142609174-142609277	ENSG00000277332,ENSG00000198576,ENSG00000232722
chr8	142614518	142614709	8:142614518-142614709	ENSG00000277332,ENSG00000198576,ENSG00000232722
chr8	142615533	142615795	8:142615533-142615795	ENSG00000277332,ENSG00000261044,ENSG00000198576,ENSG00000232722
chr8	142622079	142622181	8:142622079-142622181	ENSG00000160886,ENSG00000277332,ENSG00000261044,ENSG00000198576,ENSG00000232722
chr8	142624133	142624242	8:142624133-142624242	ENSG00000160886,ENSG00000277332,ENSG00000261044,ENSG00000198576,ENSG00000232722
chr8	142628189	142628379	8:142628189-142628379	ENSG00000261667,ENSG00000243328,ENSG00000253971,ENSG00000179142,ENSG00000160886,ENSG00000277332,ENSG00000261044,ENSG00000232722
chr8	142662042	142662567	8:142662042-142662567	ENSG00000261667,ENSG00000243328,ENSG00000250115,ENSG00000253971,ENSG00000247317,ENSG00000179142,ENSG00000160882,ENSG00000253421,ENSG00000197353,ENSG00000160886,ENSG00000167653,ENSG00000234616,ENSG00000277332,ENSG00000232722
chr8	142669655	142670143	8:142669655-142670143	ENSG00000261667,ENSG00000243328,ENSG00000250115,ENSG00000253971,ENSG00000160882,ENSG00000197353,ENSG00000160886,ENSG00000167653,ENSG00000234616,ENSG00000277332
chr8	142726432	142727744	8:142726432-142727744	ENSG00000250115,ENSG00000160932,ENSG00000253971,ENSG00000247317,ENSG00000197353,ENSG00000126233,ENSG00000253806,ENSG00000130193,ENSG00000253741,ENSG00000160886,ENSG00000167653
chr8	142738830	142738999	8:142738830-142738999	ENSG00000197353,ENSG00000126233,ENSG00000253806,ENSG00000130193,ENSG00000253741,ENSG00000160886
chr8	142739112	142739639	8:142739112-142739639	ENSG00000243328,ENSG00000160932,ENSG00000247317,ENSG00000179142,ENSG00000253421,ENSG00000197353,ENSG00000126233,ENSG00000253806,ENSG00000130193,ENSG00000253741,ENSG00000160886,ENSG00000167653
chr8	142769752	142769990	8:142769752-142769990	ENSG00000261667,ENSG00000243328,ENSG00000250115,ENSG00000253971,ENSG00000179142,ENSG00000160882,ENSG00000253421,ENSG00000104499,ENSG00000253728,ENSG00000253715,ENSG00000167656,ENSG00000283992,ENSG00000253196,ENSG00000197353,ENSG00000160886
chr8	142774324	142774735	8:142774324-142774735	ENSG00000160882,ENSG00000253715,ENSG00000167656,ENSG00000180155,ENSG00000283992,ENSG00000284505,ENSG00000253196,ENSG00000197353
chr8	142777008	142777507	8:142777008-142777507	ENSG00000261667,ENSG00000243328,ENSG00000250115,ENSG00000160932,ENSG00000253971,ENSG00000247317,ENSG00000179142,ENSG00000160882,ENSG00000253421,ENSG00000104499,ENSG00000253728,ENSG00000283686,ENSG00000253715,ENSG00000167656,ENSG00000180155,ENSG00000283992,ENSG00000284505,ENSG00000253196,ENSG00000197353,ENSG00000126233,ENSG00000253806,ENSG00000253741,ENSG00000160886
chr8	142777593	142778021	8:142777593-142778021	ENSG00000261667,ENSG00000243328,ENSG00000250115,ENSG00000160932,ENSG00000253971,ENSG00000247317,ENSG00000179142,ENSG00000160882,ENSG00000253421,ENSG00000104499,ENSG00000253728,ENSG00000283686,ENSG00000253715,ENSG00000167656,ENSG00000180155,ENSG00000283992,ENSG00000284505,ENSG00000253196,ENSG00000197353,ENSG00000160886
chr8	142816357	142816576	8:142816357-142816576	ENSG00000261667,ENSG00000243328,ENSG00000250115,ENSG00000160932,ENSG00000253971,ENSG00000247317,ENSG00000179142,ENSG00000160882,ENSG00000253421,ENSG00000104499,ENSG00000253728,ENSG00000283686,ENSG00000253715,ENSG00000167656,ENSG00000197353
chr8	143038813	143039073	8:143038813-143039073	ENSG00000261667,ENSG00000243328,ENSG00000250115,ENSG00000177335,ENSG00000160932,ENSG00000253971,ENSG00000247317,ENSG00000179142,ENSG00000160882,ENSG00000253421
chr8	143039146	143039247	8:143039146-143039247	ENSG00000261667,ENSG00000243328,ENSG00000250115,ENSG00000177335,ENSG00000160932,ENSG00000253971,ENSG00000247317,ENSG00000179142,ENSG00000160882,ENSG00000253421
chr8	143218451	143218853	8:143218451-143218853	ENSG00000277494,ENSG00000176956,ENSG00000261667,ENSG00000243328,ENSG00000250115
chr8	143245983	143246192	8:143245983-143246192	ENSG00000264668,ENSG00000181638,ENSG00000176956
chr8	143246339	143247266	8:143246339-143247266	ENSG00000250571,ENSG00000264668,ENSG00000181638,ENSG00000176956,ENSG00000261667,ENSG00000243328,ENSG00000250115
chr8	143267010	143267671	8:143267010-143267671	ENSG00000250571,ENSG00000264668,ENSG00000181638,ENSG00000176956,ENSG00000253716,ENSG00000272172
chr8	143272909	143273031	8:143272909-143273031	ENSG00000250571
chr8	143275907	143276052	8:143275907-143276052	ENSG00000250571,ENSG00000253716
chr8	143276138	143276379	8:143276138-143276379	ENSG00000250571,ENSG00000253716
chr8	143276443	143276865	8:143276443-143276865	ENSG00000250571,ENSG00000253716
chr8	143278631	143278974	8:143278631-143278974	ENSG00000250571,ENSG00000253716
chr8	143281620	143281867	8:143281620-143281867	ENSG00000250571,ENSG00000176956,ENSG00000253716,ENSG00000185730,ENSG00000272172
chr8	143290933	143291625	8:143290933-143291625	ENSG00000253716,ENSG00000185730,ENSG00000272172
chr8	143334519	143335217	8:143334519-143335217	ENSG00000184428,ENSG00000212221
chr8	143368578	143368997	8:143368578-143368997	ENSG00000184428,ENSG00000212221,ENSG00000254389,ENSG00000158106,ENSG00000254338
chr8	143383691	143383809	8:143383691-143383809	ENSG00000212221,ENSG00000158106,ENSG00000254338
chr8	143401289	143401419	8:143401289-143401419	ENSG00000253931,ENSG00000254338
chr8	143408009	143408155	8:143408009-143408155	ENSG00000253931,ENSG00000254338
chr8	143430626	143431394	8:143430626-143431394	ENSG00000255181,ENSG00000212221,ENSG00000253931,ENSG00000254338,ENSG00000182759,ENSG00000181085,ENSG00000254548,ENSG00000180921,ENSG00000265660,ENSG00000203499,ENSG00000254973
chr8	143454667	143454880	8:143454667-143454880	ENSG00000212221,ENSG00000254338,ENSG00000254574
chr8	143470437	143470721	8:143470437-143470721	ENSG00000254338
chr8	143470927	143471463	8:143470927-143471463	-
chr8	143472328	143472477	8:143472328-143472477	-
chr8	143485854	143486134	8:143485854-143486134	ENSG00000255181,ENSG00000254338,ENSG00000254574
chr8	143495144	143495440	8:143495144-143495440	ENSG00000014164,ENSG00000254548
chr8	143499660	143499928	8:143499660-143499928	ENSG00000014164
chr8	143502949	143503246	8:143502949-143503246	ENSG00000014164
chr8	143505823	143506143	8:143505823-143506143	ENSG00000255181,ENSG00000254338,ENSG00000014164,ENSG00000254574,ENSG00000180921,ENSG00000265660,ENSG00000203499,ENSG00000254973
chr8	143512702	143512810	8:143512702-143512810	ENSG00000014164
chr8	143529398	143529721	8:143529398-143529721	ENSG00000275558,ENSG00000287576,ENSG00000254574,ENSG00000181085,ENSG00000180921,ENSG00000265660,ENSG00000203499,ENSG00000254973
chr8	143541093	143541752	8:143541093-143541752	ENSG00000204839,ENSG00000104518,ENSG00000275558,ENSG00000014164,ENSG00000287576,ENSG00000254859
chr8	143553429	143553760	8:143553429-143553760	ENSG00000104518,ENSG00000275558,ENSG00000287576,ENSG00000254859
chr8	143553900	143554026	8:143553900-143554026	ENSG00000104518,ENSG00000275558,ENSG00000287576,ENSG00000254859
chr8	143568590	143569078	8:143568590-143569078	ENSG00000255050,ENSG00000204839,ENSG00000104518
chr8	143569274	143569919	8:143569274-143569919	ENSG00000255050,ENSG00000204839,ENSG00000104518
chr8	143571624	143571810	8:143571624-143571810	ENSG00000254741,ENSG00000279605,ENSG00000147813,ENSG00000255050,ENSG00000204839
chr8	143578220	143578473	8:143578220-143578473	ENSG00000104529,ENSG00000254741,ENSG00000279605,ENSG00000147813,ENSG00000255050,ENSG00000204839
chr8	143578539	143578764	8:143578539-143578764	ENSG00000104529,ENSG00000254741,ENSG00000279605,ENSG00000147813,ENSG00000255050,ENSG00000204839
chr8	143595623	143596411	8:143595623-143596411	ENSG00000104524,ENSG00000179886,ENSG00000104529
chr8	143596942	143597943	8:143596942-143597943	ENSG00000104524,ENSG00000179886,ENSG00000104529,ENSG00000254741,ENSG00000279605,ENSG00000147813,ENSG00000180921
chr8	143598028	143598461	8:143598028-143598461	ENSG00000179886,ENSG00000104529
chr8	143599992	143600271	8:143599992-143600271	ENSG00000104524,ENSG00000179886,ENSG00000104529
chr8	143602208	143602327	8:143602208-143602327	ENSG00000104524,ENSG00000179886,ENSG00000104529
chr8	143609295	143610060	8:143609295-143610060	ENSG00000104522,ENSG00000104524,ENSG00000179886,ENSG00000104529,ENSG00000254574,ENSG00000181085,ENSG00000254548,ENSG00000180921,ENSG00000265660,ENSG00000203499,ENSG00000254973
chr8	143617127	143617243	8:143617127-143617243	ENSG00000254812,ENSG00000104522
chr8	143617280	143618072	8:143617280-143618072	ENSG00000255181,ENSG00000183309,ENSG00000254812,ENSG00000104522,ENSG00000104524,ENSG00000254574,ENSG00000181085,ENSG00000254548,ENSG00000180921,ENSG00000265660,ENSG00000203499
chr8	143635771	143636248	8:143635771-143636248	ENSG00000255181,ENSG00000181097,ENSG00000181135,ENSG00000183309,ENSG00000254812,ENSG00000104522,ENSG00000254574,ENSG00000181085,ENSG00000254548,ENSG00000180921,ENSG00000265660,ENSG00000203499,ENSG00000254973
chr8	143684341	143684510	8:143684341-143684510	ENSG00000255181,ENSG00000181097,ENSG00000181135,ENSG00000254574,ENSG00000181085,ENSG00000254548,ENSG00000180921,ENSG00000265660,ENSG00000203499
chr8	143689720	143689875	8:143689720-143689875	ENSG00000255181,ENSG00000181097,ENSG00000181135,ENSG00000254574,ENSG00000181085,ENSG00000254548,ENSG00000180921,ENSG00000265660,ENSG00000203499
chr8	143815442	143816145	8:143815442-143816145	ENSG00000254574,ENSG00000181085,ENSG00000254548,ENSG00000180921,ENSG00000265660,ENSG00000203499,ENSG00000254973,ENSG00000180900,ENSG00000284224,ENSG00000179950,ENSG00000287222,ENSG00000255343,ENSG00000261150,ENSG00000288096
chr8	143829029	143829712	8:143829029-143829712	ENSG00000181085,ENSG00000254548,ENSG00000180921,ENSG00000265660,ENSG00000203499,ENSG00000254973,ENSG00000180900,ENSG00000284224,ENSG00000179950,ENSG00000287222,ENSG00000255343,ENSG00000185189,ENSG00000284142,ENSG00000285599,ENSG00000261150,ENSG00000288096
chr8	143836513	143836613	8:143836513-143836613	ENSG00000255343,ENSG00000185189,ENSG00000284142,ENSG00000285599,ENSG00000261150,ENSG00000288096
chr8	143840648	143841537	8:143840648-143841537	ENSG00000254548,ENSG00000203499,ENSG00000254973,ENSG00000284224,ENSG00000179950,ENSG00000287222,ENSG00000255343,ENSG00000185189,ENSG00000284142,ENSG00000285599,ENSG00000261150,ENSG00000288096
chr8	143912164	143912279	8:143912164-143912279	ENSG00000261150,ENSG00000288096
chr8	143939556	143939725	8:143939556-143939725	ENSG00000261150,ENSG00000288096,ENSG00000178209
chr8	143941975	143942211	8:143941975-143942211	ENSG00000178209,ENSG00000207574
chr8	143942534	143945257	8:143942534-143945257	ENSG00000261150,ENSG00000288096,ENSG00000178209,ENSG00000207574
chr8	143946101	143946224	8:143946101-143946224	ENSG00000178209,ENSG00000207574
chr8	143948539	143948649	8:143948539-143948649	ENSG00000178209,ENSG00000207574
chr8	143951955	143952379	8:143951955-143952379	ENSG00000178209,ENSG00000207574
chr8	143952466	143952586	8:143952466-143952586	ENSG00000178209,ENSG00000207574
chr8	143952654	143953020	8:143952654-143953020	ENSG00000261150,ENSG00000288096,ENSG00000178209,ENSG00000207574
chr8	143968803	143969352	8:143968803-143969352	ENSG00000178209
chr8	143969383	143969542	8:143969383-143969542	-
chr8	143969875	143970438	8:143969875-143970438	ENSG00000261150,ENSG00000288096,ENSG00000178209,ENSG00000178685
chr8	143970846	143970958	8:143970846-143970958	ENSG00000178209
chr8	143972145	143972647	8:143972145-143972647	ENSG00000178209
chr8	143972934	143973069	8:143972934-143973069	ENSG00000178209
chr8	143973423	143973768	8:143973423-143973768	ENSG00000261150,ENSG00000288096,ENSG00000178209
chr8	143974961	143975136	8:143974961-143975136	ENSG00000178209,ENSG00000178685
chr8	143976667	143977442	8:143976667-143977442	ENSG00000178209,ENSG00000178685
chr8	143982566	143982918	8:143982566-143982918	ENSG00000178685
chr8	143989866	143990199	8:143989866-143990199	ENSG00000178685,ENSG00000178719,ENSG00000186583
chr8	143995338	143995699	8:143995338-143995699	ENSG00000178685,ENSG00000178719,ENSG00000186583
chr8	143995798	143996163	8:143995798-143996163	ENSG00000178685,ENSG00000178719,ENSG00000186583,ENSG00000204791
chr8	144003495	144003641	8:144003495-144003641	ENSG00000178685,ENSG00000178719,ENSG00000186583
chr8	144060562	144060970	8:144060562-144060970	ENSG00000186583,ENSG00000204791,ENSG00000178814,ENSG00000277888,ENSG00000255224,ENSG00000178896,ENSG00000284200,ENSG00000197858
chr8	144062803	144062925	8:144062803-144062925	ENSG00000204791,ENSG00000178814,ENSG00000277888,ENSG00000255224,ENSG00000178896,ENSG00000284200
chr8	144063201	144063702	8:144063201-144063702	ENSG00000186583,ENSG00000204791,ENSG00000178814,ENSG00000277888,ENSG00000255224,ENSG00000178896,ENSG00000284200,ENSG00000197858
chr8	144078150	144079018	8:144078150-144079018	ENSG00000186583,ENSG00000204791,ENSG00000255224,ENSG00000178896,ENSG00000284200,ENSG00000197858
chr8	144082465	144082842	8:144082465-144082842	ENSG00000204791,ENSG00000255224,ENSG00000178896,ENSG00000284200,ENSG00000197858
chr8	144092394	144092659	8:144092394-144092659	ENSG00000197858,ENSG00000179091
chr8	144094524	144095507	8:144094524-144095507	ENSG00000179698,ENSG00000179632,ENSG00000179526,ENSG00000186583,ENSG00000204791,ENSG00000179091
chr8	144103526	144105019	8:144103526-144105019	ENSG00000179698,ENSG00000179632,ENSG00000179526,ENSG00000186583,ENSG00000255224,ENSG00000178896,ENSG00000284200,ENSG00000197858,ENSG00000179091
chr8	144108066	144108166	8:144108066-144108166	ENSG00000179698,ENSG00000179632,ENSG00000179526
chr8	144108260	144108405	8:144108260-144108405	ENSG00000179698,ENSG00000179632,ENSG00000179526
chr8	144136716	144136907	8:144136716-144136907	-
chr8	144137497	144138125	8:144137497-144138125	-
chr8	144147101	144147317	8:144147101-144147317	ENSG00000179832,ENSG00000227473,ENSG00000235173
chr8	144147436	144148236	8:144147436-144148236	ENSG00000179832,ENSG00000227473,ENSG00000235173
chr8	144148479	144148753	8:144148479-144148753	ENSG00000179832,ENSG00000227473,ENSG00000235173
chr8	144160231	144160387	8:144160231-144160387	ENSG00000179832
chr8	144259888	144260014	8:144259888-144260014	ENSG00000284054,ENSG00000261236,ENSG00000179832
chr8	144265141	144265703	8:144265141-144265703	ENSG00000260428,ENSG00000284054,ENSG00000261236
chr8	144265894	144266140	8:144265894-144266140	ENSG00000260428,ENSG00000284054,ENSG00000261236
chr8	144266354	144266588	8:144266354-144266588	ENSG00000260428,ENSG00000284054,ENSG00000261236
chr8	144270409	144270663	8:144270409-144270663	ENSG00000260428,ENSG00000284054,ENSG00000261236
chr8	144270733	144271038	8:144270733-144271038	ENSG00000260428,ENSG00000261236
chr8	144273080	144273205	8:144273080-144273205	ENSG00000260428,ENSG00000261236
chr8	144274505	144274632	8:144274505-144274632	ENSG00000260428,ENSG00000261236
chr8	144291198	144291709	8:144291198-144291709	ENSG00000185122,ENSG00000261236
chr8	144291852	144292050	8:144291852-144292050	ENSG00000185122,ENSG00000261236
chr8	144306913	144307184	8:144306913-144307184	ENSG00000284229,ENSG00000254690,ENSG00000185122
chr8	144311499	144311603	8:144311499-144311603	ENSG00000284229,ENSG00000254690,ENSG00000185000,ENSG00000185122
chr8	144312862	144313075	8:144312862-144313075	ENSG00000284229,ENSG00000254690,ENSG00000185000,ENSG00000185122
chr8	144313463	144313608	8:144313463-144313608	ENSG00000284229,ENSG00000254690,ENSG00000185000,ENSG00000185122
chr8	144313773	144314246	8:144313773-144314246	ENSG00000284229,ENSG00000254690,ENSG00000185000,ENSG00000185122
chr8	144314376	144314521	8:144314376-144314521	ENSG00000284229,ENSG00000254690,ENSG00000185000,ENSG00000185122
chr8	144314672	144316647	8:144314672-144316647	ENSG00000284229,ENSG00000254690,ENSG00000185000,ENSG00000185122
chr8	144319498	144319669	8:144319498-144319669	ENSG00000284229,ENSG00000254690,ENSG00000185000,ENSG00000185122
chr8	144319912	144320413	8:144319912-144320413	ENSG00000284229,ENSG00000254690,ENSG00000185000
chr8	144326487	144327373	8:144326487-144327373	ENSG00000284310,ENSG00000182325,ENSG00000271698,ENSG00000261587,ENSG00000185803,ENSG00000261678,ENSG00000284229,ENSG00000254690,ENSG00000185000
chr8	144336687	144336825	8:144336687-144336825	ENSG00000182325,ENSG00000271698,ENSG00000261587,ENSG00000185803,ENSG00000261678
chr8	144337680	144337907	8:144337680-144337907	ENSG00000182325,ENSG00000271698,ENSG00000261587,ENSG00000185803,ENSG00000261678
chr8	144337955	144338150	8:144337955-144338150	ENSG00000182325,ENSG00000271698,ENSG00000261587,ENSG00000185803,ENSG00000261678
chr8	144358399	144358816	8:144358399-144358816	ENSG00000173137,ENSG00000182325,ENSG00000271698,ENSG00000261587,ENSG00000185803
chr8	144373767	144374189	8:144373767-144374189	ENSG00000160949,ENSG00000147804,ENSG00000272115,ENSG00000284310,ENSG00000071894,ENSG00000173137,ENSG00000182325,ENSG00000271698,ENSG00000261587,ENSG00000185803
chr8	144409201	144409536	8:144409201-144409536	ENSG00000147804,ENSG00000272115,ENSG00000283770,ENSG00000284139,ENSG00000284310,ENSG00000071894,ENSG00000173137,ENSG00000182325,ENSG00000271698
chr8	144413566	144413680	8:144413566-144413680	ENSG00000160948,ENSG00000147804,ENSG00000272115,ENSG00000284310,ENSG00000071894
chr8	144428406	144428851	8:144428406-144428851	ENSG00000232600,ENSG00000276598,ENSG00000160949,ENSG00000160948,ENSG00000147804,ENSG00000272115,ENSG00000284310,ENSG00000071894
chr8	144444109	144444783	8:144444109-144444783	ENSG00000232600,ENSG00000276598,ENSG00000160949,ENSG00000160948,ENSG00000284310,ENSG00000173137
chr8	144459485	144459865	8:144459485-144459865	ENSG00000254578,ENSG00000187954,ENSG00000160949
chr8	144462706	144463179	8:144462706-144463179	ENSG00000160973,ENSG00000167702,ENSG00000254578,ENSG00000187954,ENSG00000160949,ENSG00000284310
chr8	144463516	144463663	8:144463516-144463663	ENSG00000167702,ENSG00000254578,ENSG00000187954
chr8	144464060	144464233	8:144464060-144464233	ENSG00000167702,ENSG00000254578,ENSG00000187954
chr8	144465154	144466393	8:144465154-144466393	ENSG00000160972,ENSG00000160973,ENSG00000167702,ENSG00000254578,ENSG00000187954
chr8	144466751	144467121	8:144466751-144467121	ENSG00000160972,ENSG00000160973,ENSG00000167702,ENSG00000254578,ENSG00000187954
chr8	144477837	144478210	8:144477837-144478210	ENSG00000160972,ENSG00000160973,ENSG00000167702,ENSG00000187954
chr8	144500854	144501442	8:144500854-144501442	ENSG00000265393,ENSG00000167700,ENSG00000167701,ENSG00000255182,ENSG00000160972,ENSG00000160973
chr8	144502166	144504277	8:144502166-144504277	ENSG00000265393,ENSG00000167700,ENSG00000167701,ENSG00000255182,ENSG00000160972,ENSG00000160973
chr8	144508103	144508377	8:144508103-144508377	ENSG00000265393,ENSG00000160957,ENSG00000167700,ENSG00000167701,ENSG00000255182,ENSG00000160972,ENSG00000160973
chr8	144508486	144509294	8:144508486-144509294	ENSG00000265393,ENSG00000160957,ENSG00000167700,ENSG00000167701,ENSG00000255182,ENSG00000160972,ENSG00000160973,ENSG00000167702
chr8	144509437	144509914	8:144509437-144509914	ENSG00000265393,ENSG00000160957,ENSG00000167700,ENSG00000167701,ENSG00000255182,ENSG00000160972,ENSG00000160973
chr8	144517784	144518131	8:144517784-144518131	ENSG00000255456,ENSG00000147799,ENSG00000213563,ENSG00000254402,ENSG00000160959,ENSG00000265393,ENSG00000160957,ENSG00000167700
chr8	144522199	144522954	8:144522199-144522954	ENSG00000255456,ENSG00000147799,ENSG00000213563,ENSG00000254402,ENSG00000160959,ENSG00000265393,ENSG00000160957
chr8	144526654	144527288	8:144526654-144527288	ENSG00000255456,ENSG00000147799,ENSG00000213563,ENSG00000254402,ENSG00000160959,ENSG00000160957
chr8	144527477	144527582	8:144527477-144527582	ENSG00000255456,ENSG00000147799,ENSG00000213563,ENSG00000254402,ENSG00000160959
chr8	144528475	144529247	8:144528475-144529247	ENSG00000255456,ENSG00000147799,ENSG00000213563,ENSG00000254402,ENSG00000160959,ENSG00000160957
chr8	144685656	144686170	8:144685656-144686170	ENSG00000263612,ENSG00000255085,ENSG00000254533,ENSG00000274772,ENSG00000255456,ENSG00000147799
chr8	144700266	144700679	8:144700266-144700679	ENSG00000263612,ENSG00000255085,ENSG00000254533,ENSG00000255456,ENSG00000147799
chr8	144755199	144755796	8:144755199-144755796	ENSG00000254618,ENSG00000255164,ENSG00000197363,ENSG00000283764,ENSG00000161016,ENSG00000244307,ENSG00000196378,ENSG00000198169,ENSG00000263612,ENSG00000255456,ENSG00000147799
chr8	144757302	144757402	8:144757302-144757402	ENSG00000244307,ENSG00000196378,ENSG00000198169
chr8	144786726	144787551	8:144786726-144787551	ENSG00000197363,ENSG00000283764,ENSG00000161016,ENSG00000244307,ENSG00000196378,ENSG00000198169
chr8	144791886	144792922	8:144791886-144792922	ENSG00000197363,ENSG00000283764,ENSG00000161016,ENSG00000244307,ENSG00000196378,ENSG00000198169
chr8	144798574	144799259	8:144798574-144799259	ENSG00000197363,ENSG00000283764,ENSG00000161016,ENSG00000244307,ENSG00000196378
chr8	144805067	144805269	8:144805067-144805269	ENSG00000254618,ENSG00000255164,ENSG00000197363,ENSG00000255456,ENSG00000147799
chr8	144826615	144827884	8:144826615-144827884	ENSG00000254618,ENSG00000255164,ENSG00000196150,ENSG00000286681,ENSG00000170619,ENSG00000147789,ENSG00000197363,ENSG00000255456
chr8	144831124	144831409	8:144831124-144831409	ENSG00000286681,ENSG00000147789
chr8	144852701	144852807	8:144852701-144852807	ENSG00000286681,ENSG00000170619
chr8	144852887	144853607	8:144852887-144853607	ENSG00000254618,ENSG00000255164,ENSG00000196150,ENSG00000286681,ENSG00000170619,ENSG00000147789
chr8	144901065	144902626	8:144901065-144902626	ENSG00000255559,ENSG00000254618,ENSG00000255164,ENSG00000196922,ENSG00000170631,ENSG00000196150,ENSG00000286681
chr8	144950586	144950998	8:144950586-144950998	ENSG00000254618,ENSG00000255164,ENSG00000170631,ENSG00000196150,ENSG00000286681
chr8	145002596	145003274	8:145002596-145003274	ENSG00000255530,ENSG00000255559,ENSG00000254618,ENSG00000255164,ENSG00000196922,ENSG00000196150,ENSG00000286681
chr8	145052121	145052257	8:145052121-145052257	ENSG00000182307,ENSG00000255000
chr8	145052349	145052572	8:145052349-145052572	ENSG00000182307,ENSG00000255000,ENSG00000255530,ENSG00000255559,ENSG00000254618,ENSG00000255164
chr9	179077	179207	9:179077-179207	ENSG00000183784,ENSG00000287480,ENSG00000172785,ENSG00000227917,ENSG00000235880
chr9	385945	386079	9:385945-386079	ENSG00000183784,ENSG00000287480,ENSG00000170122,ENSG00000231808,ENSG00000284986,ENSG00000107099,ENSG00000235880
chr9	407386	407531	9:407386-407531	ENSG00000170122,ENSG00000231808,ENSG00000227917,ENSG00000283921,ENSG00000107099,ENSG00000235880
chr9	456343	456678	9:456343-456678	ENSG00000287480,ENSG00000107099,ENSG00000235880,ENSG00000227155,ENSG00000228115
chr9	465274	465444	9:465274-465444	ENSG00000231808,ENSG00000107099,ENSG00000227155,ENSG00000235330,ENSG00000228115
chr9	470038	470424	9:470038-470424	ENSG00000227155,ENSG00000107104,ENSG00000235330,ENSG00000228115
chr9	503901	505734	9:503901-505734	ENSG00000107104,ENSG00000235330,ENSG00000228115
chr9	522694	522939	9:522694-522939	ENSG00000183784,ENSG00000287480,ENSG00000170122,ENSG00000231808,ENSG00000235880,ENSG00000228115,ENSG00000226403
chr9	530755	530971	9:530755-530971	ENSG00000170122,ENSG00000228115,ENSG00000226403
chr9	534985	535185	9:534985-535185	ENSG00000235880,ENSG00000228115,ENSG00000226403
chr9	546170	546542	9:546170-546542	ENSG00000226403,ENSG00000202172
chr9	547009	547254	9:547009-547254	ENSG00000226403,ENSG00000202172
chr9	562411	562582	9:562411-562582	ENSG00000170122,ENSG00000236875,ENSG00000226403,ENSG00000202172
chr9	570193	570491	9:570193-570491	ENSG00000227518,ENSG00000181404
chr9	571104	571410	9:571104-571410	ENSG00000227518,ENSG00000181404,ENSG00000202172
chr9	574173	574339	9:574173-574339	ENSG00000227518,ENSG00000181404
chr9	575235	575542	9:575235-575542	ENSG00000183784,ENSG00000287480,ENSG00000235880,ENSG00000228115,ENSG00000202172
chr9	586126	586298	9:586126-586298	ENSG00000170122,ENSG00000236875
chr9	591318	591737	9:591318-591737	ENSG00000287465,ENSG00000183784,ENSG00000287480,ENSG00000170122,ENSG00000231808,ENSG00000235880,ENSG00000228115,ENSG00000202172,ENSG00000137090,ENSG00000064218
chr9	593907	594095	9:593907-594095	ENSG00000183784,ENSG00000228115
chr9	600223	600380	9:600223-600380	ENSG00000137090
chr9	613813	614240	9:613813-614240	ENSG00000183784,ENSG00000170122,ENSG00000227917,ENSG00000137090,ENSG00000064218
chr9	614588	614749	9:614588-614749	ENSG00000227917,ENSG00000137090
chr9	617667	617829	9:617667-617829	ENSG00000231808
chr9	626771	626927	9:626771-626927	ENSG00000227917
chr9	647620	648031	9:647620-648031	ENSG00000229875
chr9	648540	648685	9:648540-648685	-
chr9	648918	649706	9:648918-649706	ENSG00000229875
chr9	650510	650665	9:650510-650665	ENSG00000170122,ENSG00000231808,ENSG00000283921,ENSG00000229875
chr9	652984	653144	9:652984-653144	ENSG00000170122,ENSG00000283921,ENSG00000229875
chr9	655915	656621	9:655915-656621	ENSG00000170122,ENSG00000231808,ENSG00000277631,ENSG00000284986,ENSG00000235880,ENSG00000229875
chr9	660538	660665	9:660538-660665	ENSG00000236875,ENSG00000229875
chr9	693218	693459	9:693218-693459	ENSG00000227914
chr9	693507	693789	9:693507-693789	ENSG00000170122,ENSG00000277631,ENSG00000284986,ENSG00000227914
chr9	694496	695289	9:694496-695289	ENSG00000170122,ENSG00000277631,ENSG00000284986,ENSG00000227914
chr9	695331	695552	9:695331-695552	ENSG00000236875
chr9	695997	696097	9:695997-696097	ENSG00000236875
chr9	696165	696563	9:696165-696563	ENSG00000236875
chr9	696782	696992	9:696782-696992	ENSG00000231808,ENSG00000227917,ENSG00000236875,ENSG00000227914
chr9	697187	697287	9:697187-697287	ENSG00000236875
chr9	706668	706908	9:706668-706908	ENSG00000277631,ENSG00000284986,ENSG00000236875,ENSG00000107104
chr9	707040	707419	9:707040-707419	ENSG00000277631,ENSG00000284986,ENSG00000236875,ENSG00000107104
chr9	709247	709502	9:709247-709502	ENSG00000284986,ENSG00000236875,ENSG00000107104
chr9	712614	712927	9:712614-712927	ENSG00000107104
chr9	713187	713307	9:713187-713307	ENSG00000107104
chr9	715450	715702	9:715450-715702	ENSG00000277631,ENSG00000284986
chr9	715913	716060	9:715913-716060	-
chr9	716106	716405	9:716106-716405	ENSG00000170122,ENSG00000227917,ENSG00000277631,ENSG00000284986,ENSG00000137090
chr9	718997	719105	9:718997-719105	ENSG00000277631,ENSG00000284986
chr9	720297	720561	9:720297-720561	-
chr9	734808	735516	9:734808-735516	ENSG00000107104
chr9	737486	737715	9:737486-737715	ENSG00000107104
chr9	737869	738953	9:737869-738953	ENSG00000284986,ENSG00000107104,ENSG00000137090
chr9	739453	739872	9:739453-739872	ENSG00000107104
chr9	744492	744592	9:744492-744592	-
chr9	744765	745280	9:744765-745280	ENSG00000183784,ENSG00000287480,ENSG00000172785,ENSG00000231808,ENSG00000277631,ENSG00000284986,ENSG00000137090,ENSG00000064218
chr9	746095	746420	9:746095-746420	ENSG00000277631,ENSG00000284986
chr9	750373	750582	9:750373-750582	ENSG00000137090
chr9	750738	751564	9:750738-751564	ENSG00000287480,ENSG00000170122,ENSG00000137090
chr9	751631	751895	9:751631-751895	ENSG00000137090
chr9	754242	754444	9:754242-754444	-
chr9	754550	754839	9:754550-754839	ENSG00000170122,ENSG00000137090
chr9	755679	755956	9:755679-755956	ENSG00000227917
chr9	757574	757984	9:757574-757984	ENSG00000231808,ENSG00000227917,ENSG00000218839
chr9	764080	764405	9:764080-764405	ENSG00000183784,ENSG00000287480,ENSG00000172785,ENSG00000227917,ENSG00000235880,ENSG00000228115,ENSG00000137090,ENSG00000064218
chr9	1009198	1009350	9:1009198-1009350	ENSG00000287465,ENSG00000202383,ENSG00000172785,ENSG00000231808,ENSG00000227917,ENSG00000236875,ENSG00000235880,ENSG00000137090,ENSG00000064218,ENSG00000252991,ENSG00000228783,ENSG00000286684
chr9	1050116	1050423	9:1050116-1050423	ENSG00000202383,ENSG00000173253,ENSG00000170122,ENSG00000231808,ENSG00000277631,ENSG00000284986,ENSG00000064218,ENSG00000286684,ENSG00000281769
chr9	1051980	1052136	9:1051980-1052136	ENSG00000173253,ENSG00000286684,ENSG00000281769
chr9	1101054	1101202	9:1101054-1101202	ENSG00000287465,ENSG00000202383,ENSG00000233575,ENSG00000236594,ENSG00000224836,ENSG00000064218,ENSG00000286684
chr9	1200816	1201524	9:1200816-1201524	ENSG00000287465,ENSG00000202383,ENSG00000233575,ENSG00000236594,ENSG00000224836,ENSG00000064218
chr9	2014639	2015631	9:2014639-2015631	ENSG00000236199,ENSG00000080503,ENSG00000224092,ENSG00000218839
chr9	2015895	2018113	9:2015895-2018113	ENSG00000236199,ENSG00000080503,ENSG00000224092
chr9	2023178	2023342	9:2023178-2023342	ENSG00000236199,ENSG00000080503,ENSG00000224092
chr9	2025271	2025640	9:2025271-2025640	ENSG00000236199,ENSG00000080503,ENSG00000224092
chr9	2060521	2060706	9:2060521-2060706	ENSG00000236199,ENSG00000080503,ENSG00000224092
chr9	2129643	2129904	9:2129643-2129904	-
chr9	2134545	2134660	9:2134545-2134660	ENSG00000218839
chr9	2140682	2140861	9:2140682-2140861	ENSG00000222973
chr9	2157798	2158052	9:2157798-2158052	ENSG00000222973,ENSG00000080503
chr9	2159983	2160150	9:2159983-2160150	ENSG00000222973,ENSG00000080503
chr9	2179700	2179811	9:2179700-2179811	ENSG00000222973,ENSG00000080503
chr9	2208529	2208846	9:2208529-2208846	ENSG00000227835,ENSG00000264615,ENSG00000222973,ENSG00000224092
chr9	2214801	2214936	9:2214801-2214936	ENSG00000264615
chr9	2216162	2216295	9:2216162-2216295	ENSG00000264615,ENSG00000218839
chr9	2241680	2242215	9:2241680-2242215	ENSG00000264615
chr9	2242443	2242713	9:2242443-2242713	ENSG00000264615
chr9	2267247	2267480	9:2267247-2267480	ENSG00000227835,ENSG00000229184,ENSG00000264615,ENSG00000287465
chr9	2346410	2346512	9:2346410-2346512	-
chr9	2427349	2427699	9:2427349-2427699	ENSG00000236404
chr9	2466219	2466378	9:2466219-2466378	-
chr9	2469660	2469821	9:2469660-2469821	-
chr9	2470015	2470130	9:2470015-2470130	ENSG00000236875
chr9	2487054	2487256	9:2487054-2487256	-
chr9	2493230	2493429	9:2493230-2493429	ENSG00000231052
chr9	2494635	2494786	9:2494635-2494786	ENSG00000231052
chr9	2496986	2497377	9:2496986-2497377	ENSG00000227835,ENSG00000231052
chr9	2497807	2498239	9:2497807-2498239	ENSG00000231052
chr9	2506421	2506581	9:2506421-2506581	ENSG00000231052
chr9	2559282	2560133	9:2559282-2560133	ENSG00000231052
chr9	2560301	2560477	9:2560301-2560477	ENSG00000231052
chr9	2568003	2568243	9:2568003-2568243	ENSG00000231052,ENSG00000236404
chr9	2570586	2571459	9:2570586-2571459	ENSG00000168263,ENSG00000231052,ENSG00000236404,ENSG00000170122
chr9	2583470	2584093	9:2583470-2584093	ENSG00000231052
chr9	2608419	2608554	9:2608419-2608554	-
chr9	2613650	2614289	9:2613650-2614289	ENSG00000168263,ENSG00000147852,ENSG00000231052,ENSG00000236404
chr9	2620983	2622061	9:2620983-2622061	ENSG00000147852,ENSG00000236404
chr9	2622137	2623825	9:2622137-2623825	ENSG00000147852,ENSG00000236404
chr9	2630089	2630570	9:2630089-2630570	ENSG00000147852
chr9	2632793	2633043	9:2632793-2633043	ENSG00000147852
chr9	2634140	2634370	9:2634140-2634370	ENSG00000147852,ENSG00000236404
chr9	2655725	2655930	9:2655725-2655930	ENSG00000168263,ENSG00000286670,ENSG00000147852
chr9	2662585	2662743	9:2662585-2662743	ENSG00000286670
chr9	2663622	2663833	9:2663622-2663833	ENSG00000168263,ENSG00000286670,ENSG00000147852
chr9	2663957	2664080	9:2663957-2664080	ENSG00000286670
chr9	2728112	2728324	9:2728112-2728324	ENSG00000168263
chr9	2771768	2771905	9:2771768-2771905	ENSG00000236496,ENSG00000168263
chr9	2797242	2797492	9:2797242-2797492	ENSG00000236511,ENSG00000227835,ENSG00000229184,ENSG00000236496,ENSG00000080608,ENSG00000168263
chr9	2798572	2798715	9:2798572-2798715	ENSG00000236496
chr9	2800462	2800634	9:2800462-2800634	ENSG00000080608
chr9	2809762	2810019	9:2809762-2810019	ENSG00000080608
chr9	2816846	2817080	9:2816846-2817080	ENSG00000229184,ENSG00000236496,ENSG00000080608
chr9	2817985	2818292	9:2817985-2818292	ENSG00000229184,ENSG00000236496,ENSG00000080608
chr9	2838015	2838115	9:2838015-2838115	ENSG00000236496,ENSG00000080608
chr9	2843455	2843621	9:2843455-2843621	ENSG00000236496,ENSG00000080608
chr9	2843840	2844502	9:2843840-2844502	ENSG00000236511,ENSG00000227835,ENSG00000229184,ENSG00000236496,ENSG00000080608,ENSG00000224092
chr9	3240812	3240939	9:3240812-3240939	ENSG00000226669,ENSG00000237359,ENSG00000215297,ENSG00000236511,ENSG00000227835,ENSG00000229184,ENSG00000236496
chr9	3331171	3331276	9:3331171-3331276	ENSG00000226669,ENSG00000215297,ENSG00000236511,ENSG00000227835
chr9	3348295	3348420	9:3348295-3348420	ENSG00000215297,ENSG00000080298,ENSG00000236511,ENSG00000227835
chr9	3467700	3467891	9:3467700-3467891	ENSG00000237009,ENSG00000226669,ENSG00000237359,ENSG00000232104,ENSG00000215297,ENSG00000080298,ENSG00000236511,ENSG00000227835,ENSG00000236496
chr9	3516807	3516942	9:3516807-3516942	ENSG00000232104,ENSG00000080298
chr9	3525401	3527107	9:3525401-3527107	ENSG00000226669,ENSG00000237359,ENSG00000232104,ENSG00000215297,ENSG00000080298,ENSG00000236511
chr9	3527157	3527304	9:3527157-3527304	ENSG00000232104,ENSG00000080298
chr9	3568057	3568310	9:3568057-3568310	ENSG00000226669,ENSG00000237359,ENSG00000236511,ENSG00000227835,ENSG00000229184,ENSG00000236496
chr9	3732703	3732866	9:3732703-3732866	ENSG00000230001,ENSG00000237009,ENSG00000226669,ENSG00000237359,ENSG00000236511,ENSG00000227835,ENSG00000229184,ENSG00000228322,ENSG00000200941,ENSG00000225893
chr9	3879844	3879962	9:3879844-3879962	ENSG00000237009,ENSG00000236724
chr9	3936880	3937149	9:3936880-3937149	ENSG00000230001,ENSG00000237009,ENSG00000107249,ENSG00000226669,ENSG00000237359,ENSG00000227835,ENSG00000229184,ENSG00000200941
chr9	4020801	4020989	9:4020801-4020989	ENSG00000230001,ENSG00000237009,ENSG00000226669,ENSG00000236511
chr9	4084602	4084793	9:4084602-4084793	ENSG00000230001,ENSG00000107249
chr9	4093494	4093609	9:4093494-4093609	ENSG00000230001,ENSG00000107249
chr9	4299903	4300199	9:4299903-4300199	ENSG00000107249,ENSG00000228322
chr9	4315736	4315849	9:4315736-4315849	ENSG00000107249,ENSG00000228322,ENSG00000200941,ENSG00000225893
chr9	4334449	4334930	9:4334449-4334930	ENSG00000237009,ENSG00000107249,ENSG00000226669,ENSG00000228322,ENSG00000200941,ENSG00000225893
chr9	4339455	4339573	9:4339455-4339573	ENSG00000107249,ENSG00000228322,ENSG00000200941,ENSG00000225893
chr9	4490060	4490663	9:4490060-4490663	ENSG00000200941,ENSG00000106688,ENSG00000225893
chr9	4558698	4558891	9:4558698-4558891	ENSG00000200941,ENSG00000106688,ENSG00000225893
chr9	4662152	4662878	9:4662152-4662878	ENSG00000200941,ENSG00000106686,ENSG00000225893,ENSG00000205808,ENSG00000273061,ENSG00000106993
chr9	4666367	4666608	9:4666367-4666608	ENSG00000106686,ENSG00000225893,ENSG00000205808,ENSG00000273061,ENSG00000106993
chr9	4679031	4679161	9:4679031-4679161	ENSG00000106686,ENSG00000205808,ENSG00000273061,ENSG00000106993
chr9	4679217	4680343	9:4679217-4680343	ENSG00000200941,ENSG00000106686,ENSG00000225893,ENSG00000205808,ENSG00000273061,ENSG00000106993
chr9	4680874	4681137	9:4680874-4681137	ENSG00000225893,ENSG00000273061,ENSG00000106993
chr9	4686139	4686373	9:4686139-4686373	ENSG00000225893
chr9	4740460	4742106	9:4740460-4742106	ENSG00000200941,ENSG00000225893,ENSG00000147853,ENSG00000287759,ENSG00000270639,ENSG00000234534,ENSG00000182347,ENSG00000227730,ENSG00000228166,ENSG00000224083,ENSG00000235917,ENSG00000228097,ENSG00000236254,ENSG00000230225,ENSG00000236567,ENSG00000254017
chr9	4743608	4743821	9:4743608-4743821	ENSG00000225893,ENSG00000147853,ENSG00000287759
chr9	4792369	4793454	9:4792369-4793454	ENSG00000225893,ENSG00000270639,ENSG00000220105,ENSG00000120158,ENSG00000233186,ENSG00000199065,ENSG00000228165,ENSG00000220937,ENSG00000096968,ENSG00000234534,ENSG00000182347,ENSG00000227730,ENSG00000228166,ENSG00000224083,ENSG00000235917,ENSG00000228097,ENSG00000237711,ENSG00000236254,ENSG00000230225,ENSG00000236567,ENSG00000254017,ENSG00000107014
chr9	4887681	4887871	9:4887681-4887871	ENSG00000225893,ENSG00000270639,ENSG00000220105,ENSG00000233186,ENSG00000199065,ENSG00000228165,ENSG00000220937,ENSG00000234534,ENSG00000182347,ENSG00000227730,ENSG00000228166,ENSG00000224083,ENSG00000235917,ENSG00000228097,ENSG00000237711,ENSG00000236254,ENSG00000230225,ENSG00000236567,ENSG00000254017,ENSG00000120211
chr9	4984304	4985709	9:4984304-4985709	ENSG00000200941,ENSG00000225893,ENSG00000270639,ENSG00000220105,ENSG00000120158,ENSG00000233186,ENSG00000199065,ENSG00000228165,ENSG00000220937,ENSG00000096968,ENSG00000234534,ENSG00000182347,ENSG00000227730,ENSG00000228166,ENSG00000224083,ENSG00000235917,ENSG00000228097,ENSG00000237711,ENSG00000236254,ENSG00000230225,ENSG00000236567,ENSG00000254017,ENSG00000120211,ENSG00000214195
chr9	4985959	4986122	9:4985959-4986122	ENSG00000270639,ENSG00000199065,ENSG00000228165,ENSG00000220937,ENSG00000096968,ENSG00000234534,ENSG00000182347,ENSG00000227730,ENSG00000228166,ENSG00000224083,ENSG00000235917,ENSG00000228097,ENSG00000237711,ENSG00000236254,ENSG00000230225
chr9	5186562	5186669	9:5186562-5186669	ENSG00000227730,ENSG00000228166,ENSG00000224083,ENSG00000235917,ENSG00000228097,ENSG00000237711,ENSG00000236254,ENSG00000230225,ENSG00000236567,ENSG00000254017,ENSG00000120210,ENSG00000237553,ENSG00000120211,ENSG00000107014,ENSG00000214195,ENSG00000107018,ENSG00000214190
chr9	5357570	5357697	9:5357570-5357697	ENSG00000236567,ENSG00000254017,ENSG00000120211,ENSG00000107014,ENSG00000214195,ENSG00000107018,ENSG00000272866,ENSG00000231967,ENSG00000214190
chr9	5437476	5438111	9:5437476-5438111	ENSG00000270639,ENSG00000220937,ENSG00000234534,ENSG00000182347,ENSG00000227730,ENSG00000228166,ENSG00000224083,ENSG00000235917,ENSG00000228097,ENSG00000237711,ENSG00000236254,ENSG00000230225,ENSG00000236567,ENSG00000254017,ENSG00000120210,ENSG00000120211,ENSG00000107014,ENSG00000214195,ENSG00000107018,ENSG00000107020,ENSG00000214190,ENSG00000120217,ENSG00000231509,ENSG00000225408
chr9	5438307	5438407	9:5438307-5438407	ENSG00000107018,ENSG00000107020,ENSG00000214190
chr9	5442502	5442654	9:5442502-5442654	ENSG00000182347,ENSG00000120210,ENSG00000120211,ENSG00000107014,ENSG00000214195,ENSG00000107018,ENSG00000107020,ENSG00000214190
chr9	5450366	5450763	9:5450366-5450763	ENSG00000234534,ENSG00000182347,ENSG00000227730,ENSG00000228166,ENSG00000224083,ENSG00000235917,ENSG00000228097,ENSG00000237711,ENSG00000236254,ENSG00000230225,ENSG00000236567,ENSG00000254017,ENSG00000120211,ENSG00000107014,ENSG00000214195,ENSG00000107018,ENSG00000107020,ENSG00000214190,ENSG00000120217,ENSG00000231509,ENSG00000225408
chr9	5450882	5450995	9:5450882-5450995	ENSG00000120217
chr9	5453737	5453893	9:5453737-5453893	ENSG00000107014,ENSG00000107018,ENSG00000214190,ENSG00000120217
chr9	5499959	5500139	9:5499959-5500139	ENSG00000237711,ENSG00000107014,ENSG00000197646
chr9	5500260	5500494	9:5500260-5500494	ENSG00000237711,ENSG00000107014,ENSG00000197646
chr9	5500615	5501241	9:5500615-5501241	ENSG00000220937,ENSG00000234534,ENSG00000182347,ENSG00000227730,ENSG00000228166,ENSG00000224083,ENSG00000235917,ENSG00000228097,ENSG00000237711,ENSG00000236254,ENSG00000230225,ENSG00000236567,ENSG00000254017,ENSG00000120211,ENSG00000107014,ENSG00000214195,ENSG00000107018,ENSG00000214190,ENSG00000197646
chr9	5501972	5502090	9:5501972-5502090	ENSG00000197646
chr9	5502292	5502466	9:5502292-5502466	ENSG00000237711,ENSG00000107014,ENSG00000197646
chr9	5513144	5513312	9:5513144-5513312	ENSG00000236254,ENSG00000230225,ENSG00000120211,ENSG00000197646
chr9	5518353	5518525	9:5518353-5518525	ENSG00000120211,ENSG00000214195,ENSG00000197646
chr9	5582983	5583135	9:5582983-5583135	ENSG00000182347,ENSG00000227730,ENSG00000228166,ENSG00000236567,ENSG00000254017,ENSG00000120211,ENSG00000107014,ENSG00000214195,ENSG00000231509
chr9	5590118	5590288	9:5590118-5590288	ENSG00000182347,ENSG00000227730,ENSG00000228166,ENSG00000224083,ENSG00000235917,ENSG00000228097,ENSG00000237711,ENSG00000236254,ENSG00000230225,ENSG00000236567,ENSG00000254017,ENSG00000120210,ENSG00000120211,ENSG00000107014,ENSG00000214195,ENSG00000107018,ENSG00000214190,ENSG00000231509
chr9	5600609	5600761	9:5600609-5600761	ENSG00000182347,ENSG00000227730,ENSG00000228166,ENSG00000237711,ENSG00000236254,ENSG00000230225,ENSG00000236567,ENSG00000254017,ENSG00000120210,ENSG00000120211,ENSG00000107014,ENSG00000214195,ENSG00000107018,ENSG00000214190,ENSG00000225408
chr9	5608669	5608922	9:5608669-5608922	ENSG00000182347,ENSG00000236254,ENSG00000230225,ENSG00000236567,ENSG00000254017,ENSG00000225408
chr9	5609064	5609265	9:5609064-5609265	ENSG00000234534,ENSG00000182347,ENSG00000224083,ENSG00000235917,ENSG00000228097,ENSG00000237711,ENSG00000236254,ENSG00000230225,ENSG00000236567,ENSG00000254017,ENSG00000120211,ENSG00000214195,ENSG00000225408
chr9	5621483	5621583	9:5621483-5621583	ENSG00000286162,ENSG00000107036,ENSG00000225408
chr9	5627173	5627580	9:5627173-5627580	ENSG00000286162,ENSG00000107036,ENSG00000225408
chr9	5628424	5629925	9:5628424-5629925	ENSG00000182347,ENSG00000227730,ENSG00000228166,ENSG00000236567,ENSG00000254017,ENSG00000120211,ENSG00000107014,ENSG00000214195,ENSG00000107018,ENSG00000286162,ENSG00000107036,ENSG00000225408
chr9	5779763	5780239	9:5779763-5780239	ENSG00000107036,ENSG00000225408
chr9	5784136	5784268	9:5784136-5784268	ENSG00000107036,ENSG00000225408
chr9	5786525	5786724	9:5786525-5786724	ENSG00000225408
chr9	5786813	5787017	9:5786813-5787017	ENSG00000225408
chr9	5832502	5833372	9:5832502-5833372	ENSG00000225408,ENSG00000099219
chr9	5863465	5863651	9:5863465-5863651	ENSG00000223621
chr9	5886247	5886360	9:5886247-5886360	ENSG00000120215
chr9	5892610	5892715	9:5892610-5892715	ENSG00000120215
chr9	5895860	5896153	9:5895860-5896153	ENSG00000120215
chr9	5947908	5948062	9:5947908-5948062	-
chr9	5976792	5976976	9:5976792-5976976	ENSG00000183354
chr9	5988347	5988658	9:5988347-5988658	ENSG00000183354,ENSG00000263575
chr9	6006916	6008738	9:6006916-6008738	ENSG00000183354,ENSG00000263575,ENSG00000137040
chr9	6015386	6015932	9:6015386-6015932	ENSG00000183354,ENSG00000263575,ENSG00000137040,ENSG00000137033
chr9	6045389	6045734	9:6045389-6045734	ENSG00000228739,ENSG00000237274,ENSG00000137033,ENSG00000228132,ENSG00000233846,ENSG00000170777
chr9	6054636	6054748	9:6054636-6054748	ENSG00000228739,ENSG00000237274,ENSG00000137033,ENSG00000228132,ENSG00000233846,ENSG00000170777
chr9	6075052	6075152	9:6075052-6075152	ENSG00000137033,ENSG00000228132,ENSG00000233846,ENSG00000170777
chr9	6080140	6080676	9:6080140-6080676	ENSG00000237274,ENSG00000137033,ENSG00000228132,ENSG00000233846,ENSG00000170777,ENSG00000206147
chr9	6090326	6090588	9:6090326-6090588	ENSG00000237274,ENSG00000137033,ENSG00000228132,ENSG00000233846,ENSG00000170777,ENSG00000233367,ENSG00000206147
chr9	6106892	6107313	9:6106892-6107313	ENSG00000237274,ENSG00000137033,ENSG00000228132,ENSG00000233846,ENSG00000170777,ENSG00000206147
chr9	6184853	6184963	9:6184853-6184963	ENSG00000237274,ENSG00000137033,ENSG00000228132,ENSG00000233846,ENSG00000170777
chr9	6354237	6354352	9:6354237-6354352	ENSG00000170777,ENSG00000233367,ENSG00000178445,ENSG00000237158,ENSG00000206147,ENSG00000266863,ENSG00000229057
chr9	6412555	6413745	9:6412555-6413745	ENSG00000170777,ENSG00000147854,ENSG00000233367,ENSG00000237158
chr9	6413813	6414039	9:6413813-6414039	ENSG00000147854,ENSG00000233367,ENSG00000237158
chr9	6495651	6495803	9:6495651-6495803	ENSG00000147854,ENSG00000233367,ENSG00000237158
chr9	6530386	6530761	9:6530386-6530761	ENSG00000170777,ENSG00000233367,ENSG00000178445,ENSG00000264530,ENSG00000237158,ENSG00000206147
chr9	6530844	6530946	9:6530844-6530946	ENSG00000233367,ENSG00000178445,ENSG00000264530,ENSG00000237158
chr9	6680857	6682063	9:6680857-6682063	ENSG00000256968,ENSG00000231108,ENSG00000225489,ENSG00000229611,ENSG00000232946,ENSG00000233367,ENSG00000178445,ENSG00000237158,ENSG00000206147,ENSG00000236924,ENSG00000266863,ENSG00000229057,ENSG00000231381
chr9	6703828	6704673	9:6703828-6704673	ENSG00000256968,ENSG00000231108,ENSG00000225489,ENSG00000229611,ENSG00000206147,ENSG00000236924,ENSG00000266863,ENSG00000229057,ENSG00000231381
chr9	6716063	6716254	9:6716063-6716254	ENSG00000256968,ENSG00000231108,ENSG00000107077,ENSG00000225489,ENSG00000206147,ENSG00000236924,ENSG00000266863,ENSG00000229057
chr9	6757014	6759107	9:6757014-6759107	ENSG00000256968,ENSG00000231108,ENSG00000107077,ENSG00000225489,ENSG00000206147,ENSG00000236924,ENSG00000266863,ENSG00000229057,ENSG00000231381
chr9	6788693	6788806	9:6788693-6788806	ENSG00000256968,ENSG00000231108
chr9	6795077	6795203	9:6795077-6795203	ENSG00000230581,ENSG00000231108,ENSG00000206147
chr9	6805677	6805777	9:6805677-6805777	ENSG00000230581,ENSG00000231108,ENSG00000107077
chr9	6845986	6846144	9:6845986-6846144	ENSG00000224972,ENSG00000230581
chr9	6852388	6852583	9:6852388-6852583	ENSG00000224972,ENSG00000230581
chr9	6873921	6874215	9:6873921-6874215	ENSG00000224972,ENSG00000230581,ENSG00000206147
chr9	6925083	6925312	9:6925083-6925312	ENSG00000224972,ENSG00000230581,ENSG00000107077
chr9	6925925	6926029	9:6925925-6926029	ENSG00000224972,ENSG00000107077
chr9	6927959	6928180	9:6927959-6928180	ENSG00000224972,ENSG00000107077
chr9	6931695	6931837	9:6931695-6931837	ENSG00000224972,ENSG00000107077
chr9	6931870	6932308	9:6931870-6932308	ENSG00000178654,ENSG00000224972,ENSG00000230581,ENSG00000231108,ENSG00000107077,ENSG00000206147,ENSG00000266863,ENSG00000229057
chr9	6996124	6996326	9:6996124-6996326	-
chr9	7052699	7052900	9:7052699-7052900	ENSG00000288042,ENSG00000224972,ENSG00000230581,ENSG00000107077
chr9	7104734	7104874	9:7104734-7104874	ENSG00000288042,ENSG00000107077
chr9	7137101	7137323	9:7137101-7137323	ENSG00000288042
chr9	7144656	7144965	9:7144656-7144965	ENSG00000288042
chr9	7147169	7148244	9:7147169-7148244	ENSG00000212829,ENSG00000226376,ENSG00000231902,ENSG00000178654,ENSG00000230207,ENSG00000288042,ENSG00000224972
chr9	7148370	7148644	9:7148370-7148644	ENSG00000288042
chr9	7150229	7150338	9:7150229-7150338	ENSG00000288042
chr9	7169863	7169969	9:7169863-7169969	ENSG00000288042,ENSG00000285688
chr9	7172794	7172978	9:7172794-7172978	ENSG00000288042,ENSG00000285688
chr9	7173239	7173390	9:7173239-7173390	ENSG00000288042,ENSG00000285688
chr9	7180342	7180506	9:7180342-7180506	ENSG00000288042,ENSG00000285688
chr9	7185725	7185964	9:7185725-7185964	ENSG00000178654,ENSG00000230207,ENSG00000288042,ENSG00000285688
chr9	7402155	7402318	9:7402155-7402318	ENSG00000226376,ENSG00000178654,ENSG00000230207,ENSG00000288042
chr9	7507653	7507779	9:7507653-7507779	ENSG00000231902,ENSG00000178654,ENSG00000230207,ENSG00000288042
chr9	7536463	7536593	9:7536463-7536593	ENSG00000226376,ENSG00000231902,ENSG00000178654,ENSG00000230207,ENSG00000288042
chr9	7780388	7780562	9:7780388-7780562	ENSG00000226376,ENSG00000231902,ENSG00000137038,ENSG00000273056,ENSG00000178654
chr9	7799273	7799954	9:7799273-7799954	ENSG00000226376,ENSG00000231902,ENSG00000137038,ENSG00000273056,ENSG00000178654
chr9	7827876	7828100	9:7827876-7828100	ENSG00000212829,ENSG00000226376,ENSG00000231902,ENSG00000137038,ENSG00000178654,ENSG00000288042
chr9	8366671	8366842	9:8366671-8366842	ENSG00000212829,ENSG00000239102,ENSG00000212695,ENSG00000235389,ENSG00000226376,ENSG00000231902,ENSG00000178654
chr9	8486223	8486381	9:8486223-8486381	ENSG00000239102,ENSG00000212695,ENSG00000235389,ENSG00000153707
chr9	8677935	8678092	9:8677935-8678092	ENSG00000212829,ENSG00000239102,ENSG00000212695,ENSG00000235389,ENSG00000153707
chr9	8845399	8845691	9:8845399-8845691	ENSG00000212829,ENSG00000234021,ENSG00000225706,ENSG00000239102,ENSG00000212695,ENSG00000235389,ENSG00000153707,ENSG00000226376
chr9	8895863	8896001	9:8895863-8896001	ENSG00000212829,ENSG00000234021,ENSG00000225706,ENSG00000239102,ENSG00000212695,ENSG00000235389,ENSG00000226376,ENSG00000231902
chr9	8961352	8961514	9:8961352-8961514	ENSG00000265735,ENSG00000212829,ENSG00000234021,ENSG00000239102,ENSG00000212695,ENSG00000235389,ENSG00000226376,ENSG00000178654
chr9	9536641	9536741	9:9536641-9536741	ENSG00000230920,ENSG00000265735,ENSG00000212829,ENSG00000231902
chr9	10108902	10109123	9:10108902-10109123	ENSG00000230365,ENSG00000234146,ENSG00000270372,ENSG00000230589,ENSG00000227138,ENSG00000232035,ENSG00000226717,ENSG00000234360,ENSG00000230920,ENSG00000265735,ENSG00000212829
chr9	10112911	10113088	9:10112911-10113088	ENSG00000234146,ENSG00000270372,ENSG00000230589,ENSG00000227138,ENSG00000232035,ENSG00000226717,ENSG00000234360,ENSG00000230920,ENSG00000265735,ENSG00000212829
chr9	10144446	10144593	9:10144446-10144593	ENSG00000230365,ENSG00000234146,ENSG00000270372,ENSG00000230589,ENSG00000227138,ENSG00000232035,ENSG00000226717,ENSG00000234360,ENSG00000230920,ENSG00000265735,ENSG00000212829
chr9	10251593	10251829	9:10251593-10251829	ENSG00000224935,ENSG00000234146,ENSG00000270372,ENSG00000230589,ENSG00000227138,ENSG00000232035,ENSG00000226717,ENSG00000234360,ENSG00000230920,ENSG00000265735,ENSG00000212829
chr9	10252270	10252522	9:10252270-10252522	ENSG00000224935,ENSG00000230365,ENSG00000234146,ENSG00000270372,ENSG00000230589,ENSG00000227138,ENSG00000232035,ENSG00000226717,ENSG00000234360,ENSG00000230920,ENSG00000265735,ENSG00000212829
chr9	10268829	10269041	9:10268829-10269041	ENSG00000230365,ENSG00000234146,ENSG00000270372,ENSG00000230589,ENSG00000227138,ENSG00000232035,ENSG00000226717,ENSG00000234360,ENSG00000230920,ENSG00000265735,ENSG00000212829
chr9	10366313	10366441	9:10366313-10366441	ENSG00000234146,ENSG00000270372,ENSG00000230589,ENSG00000227138,ENSG00000232035,ENSG00000226717,ENSG00000234360,ENSG00000230920
chr9	11194348	11194523	9:11194348-11194523	ENSG00000285784,ENSG00000275130,ENSG00000230365,ENSG00000234146,ENSG00000270372,ENSG00000230589,ENSG00000227138,ENSG00000232035,ENSG00000226717
chr9	11319597	11319716	9:11319597-11319716	ENSG00000286474,ENSG00000230365,ENSG00000234146,ENSG00000270372,ENSG00000230589,ENSG00000227138
chr9	11428247	11428470	9:11428247-11428470	ENSG00000224935,ENSG00000285784,ENSG00000275130,ENSG00000230365,ENSG00000234146,ENSG00000270372,ENSG00000230589,ENSG00000227138,ENSG00000226717,ENSG00000234360
chr9	11458142	11458352	9:11458142-11458352	ENSG00000224935,ENSG00000285784,ENSG00000275130,ENSG00000230365,ENSG00000234146,ENSG00000270372,ENSG00000230589,ENSG00000227138,ENSG00000232035,ENSG00000226717,ENSG00000234360
chr9	11686846	11687021	9:11686846-11687021	ENSG00000224935,ENSG00000285784,ENSG00000275130,ENSG00000230365,ENSG00000234146,ENSG00000270372,ENSG00000230589,ENSG00000227138,ENSG00000234360
chr9	11757437	11757747	9:11757437-11757747	ENSG00000224935,ENSG00000285784,ENSG00000275130,ENSG00000230365,ENSG00000234146,ENSG00000270372,ENSG00000230589,ENSG00000227138,ENSG00000232035,ENSG00000234360
chr9	11758175	11758289	9:11758175-11758289	ENSG00000224935,ENSG00000285784,ENSG00000275130,ENSG00000230365
chr9	11794980	11795309	9:11794980-11795309	ENSG00000222581,ENSG00000224935,ENSG00000285784,ENSG00000275130,ENSG00000230365,ENSG00000270372,ENSG00000230589,ENSG00000227138,ENSG00000232035,ENSG00000226717
chr9	11806026	11806435	9:11806026-11806435	ENSG00000222581,ENSG00000224935,ENSG00000285784,ENSG00000275130,ENSG00000230365,ENSG00000234146,ENSG00000270372,ENSG00000230589,ENSG00000227138,ENSG00000232035,ENSG00000226717,ENSG00000234360
chr9	11821470	11821900	9:11821470-11821900	ENSG00000224935,ENSG00000285784,ENSG00000275130,ENSG00000230365,ENSG00000234146,ENSG00000270372,ENSG00000230589,ENSG00000227138,ENSG00000232035
chr9	12274727	12274850	9:12274727-12274850	ENSG00000222581,ENSG00000231491,ENSG00000224935
chr9	12329350	12329652	9:12329350-12329652	ENSG00000222581,ENSG00000231491,ENSG00000224935,ENSG00000285784,ENSG00000275130,ENSG00000270372,ENSG00000230589,ENSG00000232035,ENSG00000226717,ENSG00000234360
chr9	12441653	12441765	9:12441653-12441765	ENSG00000222581,ENSG00000224935
chr9	12604223	12604504	9:12604223-12604504	ENSG00000222658,ENSG00000235448,ENSG00000224935,ENSG00000234146
chr9	12640154	12640276	9:12640154-12640276	ENSG00000222658
chr9	12695511	12695826	9:12695511-12695826	ENSG00000222658,ENSG00000235448,ENSG00000107165
chr9	12699120	12699314	9:12699120-12699314	ENSG00000107165
chr9	12702312	12702413	9:12702312-12702413	ENSG00000222658,ENSG00000107165
chr9	12718461	12718635	9:12718461-12718635	ENSG00000222658,ENSG00000235448
chr9	12774897	12775053	9:12774897-12775053	ENSG00000222658,ENSG00000153714,ENSG00000243115,ENSG00000235448
chr9	12775786	12776002	9:12775786-12776002	ENSG00000222658,ENSG00000153714,ENSG00000243115,ENSG00000235448
chr9	12776062	12776619	9:12776062-12776619	ENSG00000222658,ENSG00000153714,ENSG00000243115,ENSG00000235448
chr9	12923783	12923964	9:12923783-12923964	ENSG00000234586,ENSG00000222658,ENSG00000235448
chr9	12964368	12964548	9:12964368-12964548	ENSG00000234586,ENSG00000214121,ENSG00000222658
chr9	12972834	12973027	9:12972834-12973027	ENSG00000234586,ENSG00000214121,ENSG00000222658
chr9	13002916	13003032	9:13002916-13003032	ENSG00000234586,ENSG00000222658
chr9	13034314	13034476	9:13034314-13034476	ENSG00000234586,ENSG00000285637
chr9	13064463	13064563	9:13064463-13064563	ENSG00000234586
chr9	13149531	13149773	9:13149531-13149773	ENSG00000107186
chr9	13278148	13279240	9:13278148-13279240	ENSG00000234740,ENSG00000107186
chr9	13279284	13279914	9:13279284-13279914	ENSG00000223672,ENSG00000234740,ENSG00000107186
chr9	13292872	13293156	9:13292872-13293156	ENSG00000223672
chr9	13330478	13330954	9:13330478-13330954	ENSG00000226197,ENSG00000223672
chr9	13484987	13485330	9:13484987-13485330	ENSG00000288556,ENSG00000270547,ENSG00000226197
chr9	13552739	13552855	9:13552739-13552855	-
chr9	13557847	13557988	9:13557847-13557988	ENSG00000226197
chr9	13568565	13568721	9:13568565-13568721	ENSG00000226197
chr9	13607875	13608063	9:13607875-13608063	-
chr9	13608273	13608469	9:13608273-13608469	ENSG00000226197
chr9	13621963	13622175	9:13621963-13622175	ENSG00000288556,ENSG00000226197
chr9	13652067	13652592	9:13652067-13652592	ENSG00000288556,ENSG00000226197
chr9	13673812	13673981	9:13673812-13673981	-
chr9	13675672	13676041	9:13675672-13676041	ENSG00000288556,ENSG00000226197
chr9	13706025	13706302	9:13706025-13706302	ENSG00000288556
chr9	13729205	13729397	9:13729205-13729397	ENSG00000288556
chr9	13786237	13786337	9:13786237-13786337	ENSG00000288556
chr9	13787228	13787900	9:13787228-13787900	ENSG00000213954,ENSG00000288556
chr9	13841805	13842321	9:13841805-13842321	ENSG00000213954,ENSG00000288556
chr9	13915224	13915439	9:13915224-13915439	ENSG00000229268,ENSG00000205636
chr9	14011921	14012564	9:14011921-14012564	ENSG00000213954,ENSG00000229268
chr9	14014100	14014642	9:14014100-14014642	ENSG00000213954,ENSG00000223568,ENSG00000235533,ENSG00000229268,ENSG00000205636,ENSG00000226197
chr9	14018173	14018415	9:14018173-14018415	ENSG00000213954,ENSG00000223568,ENSG00000235533,ENSG00000229268
chr9	14027087	14027540	9:14027087-14027540	ENSG00000213954,ENSG00000223568,ENSG00000235533,ENSG00000229268
chr9	14030268	14030580	9:14030268-14030580	ENSG00000213954,ENSG00000223568,ENSG00000235533
chr9	14031016	14031435	9:14031016-14031435	ENSG00000213954,ENSG00000223568,ENSG00000235533,ENSG00000229268
chr9	14096289	14096397	9:14096289-14096397	ENSG00000147862,ENSG00000213954
chr9	14099849	14099979	9:14099849-14099979	ENSG00000147862,ENSG00000213954
chr9	14198644	14199439	9:14198644-14199439	ENSG00000234982
chr9	14203441	14203734	9:14203441-14203734	ENSG00000234982
chr9	14205524	14205751	9:14205524-14205751	ENSG00000234982
chr9	14220007	14220124	9:14220007-14220124	-
chr9	14221684	14221974	9:14221684-14221974	-
chr9	14223205	14223323	9:14223205-14223323	-
chr9	14240651	14240845	9:14240651-14240845	-
chr9	14251285	14251814	9:14251285-14251814	ENSG00000213954
chr9	14256636	14256840	9:14256636-14256840	-
chr9	14264932	14265056	9:14264932-14265056	-
chr9	14277308	14277494	9:14277308-14277494	-
chr9	14288566	14288706	9:14288566-14288706	-
chr9	14306802	14306997	9:14306802-14306997	ENSG00000147862
chr9	14307035	14307235	9:14307035-14307235	ENSG00000147862
chr9	14307934	14308392	9:14307934-14308392	ENSG00000147862
chr9	14309524	14309714	9:14309524-14309714	ENSG00000147862
chr9	14312890	14313400	9:14312890-14313400	ENSG00000225472,ENSG00000147862
chr9	14313536	14313824	9:14313536-14313824	ENSG00000147862
chr9	14313946	14316194	9:14313946-14316194	ENSG00000225472,ENSG00000147862
chr9	14316363	14316471	9:14316363-14316471	ENSG00000225472,ENSG00000147862
chr9	14316665	14316784	9:14316665-14316784	ENSG00000225472,ENSG00000147862
chr9	14316968	14317125	9:14316968-14317125	ENSG00000225472,ENSG00000147862
chr9	14319097	14319197	9:14319097-14319197	ENSG00000225472,ENSG00000147862
chr9	14319242	14319427	9:14319242-14319427	ENSG00000225472,ENSG00000147862
chr9	14320965	14321125	9:14320965-14321125	ENSG00000225472,ENSG00000147862
chr9	14322160	14323282	9:14322160-14323282	ENSG00000225472,ENSG00000147862
chr9	14344123	14344404	9:14344123-14344404	ENSG00000225472
chr9	14347042	14347185	9:14347042-14347185	ENSG00000225472
chr9	14347219	14348281	9:14347219-14348281	ENSG00000225472
chr9	14348416	14348835	9:14348416-14348835	ENSG00000225472
chr9	14348983	14349102	9:14348983-14349102	ENSG00000225472
chr9	14351227	14351661	9:14351227-14351661	ENSG00000225472,ENSG00000213954,ENSG00000270547,ENSG00000226197
chr9	14353581	14353754	9:14353581-14353754	ENSG00000225472,ENSG00000226197
chr9	14383403	14383541	9:14383403-14383541	ENSG00000287708
chr9	14395783	14396074	9:14395783-14396074	ENSG00000287708,ENSG00000147862
chr9	14400677	14400843	9:14400677-14400843	ENSG00000287708
chr9	14425029	14425323	9:14425029-14425323	-
chr9	14428910	14429175	9:14428910-14429175	-
chr9	14433890	14434126	9:14433890-14434126	-
chr9	14434877	14435011	9:14434877-14435011	-
chr9	14435051	14435296	9:14435051-14435296	-
chr9	14435356	14435681	9:14435356-14435681	ENSG00000229029,ENSG00000272871
chr9	14436127	14436289	9:14436127-14436289	-
chr9	14437689	14437900	9:14437689-14437900	-
chr9	14465593	14465790	9:14465593-14465790	ENSG00000283647,ENSG00000147869,ENSG00000229029,ENSG00000272871,ENSG00000273399
chr9	14495291	14495398	9:14495291-14495398	ENSG00000147869,ENSG00000229029,ENSG00000272871,ENSG00000273399
chr9	14533587	14533688	9:14533587-14533688	ENSG00000229029,ENSG00000272871,ENSG00000273399,ENSG00000237137
chr9	14533890	14534240	9:14533890-14534240	ENSG00000283647,ENSG00000147869,ENSG00000229029,ENSG00000272871,ENSG00000273399,ENSG00000237137
chr9	14534540	14534739	9:14534540-14534739	ENSG00000229029,ENSG00000272871,ENSG00000273399,ENSG00000237137
chr9	14534770	14536137	9:14534770-14536137	ENSG00000207360,ENSG00000214110,ENSG00000283647,ENSG00000147869,ENSG00000229029,ENSG00000272871,ENSG00000273399,ENSG00000237137
chr9	14692966	14693741	9:14692966-14693741	ENSG00000214110,ENSG00000283647,ENSG00000147869,ENSG00000175893,ENSG00000229029,ENSG00000272871,ENSG00000273399
chr9	14780378	14780528	9:14780378-14780528	ENSG00000283647,ENSG00000286500,ENSG00000164946,ENSG00000147869
chr9	14846900	14847008	9:14846900-14847008	ENSG00000234297,ENSG00000214110,ENSG00000199814,ENSG00000283647
chr9	14992988	14993580	9:14992988-14993580	ENSG00000207360,ENSG00000234297,ENSG00000215237,ENSG00000214110,ENSG00000232000,ENSG00000283647,ENSG00000147869
chr9	15104957	15105059	9:15104957-15105059	ENSG00000207360,ENSG00000231376,ENSG00000234297,ENSG00000214110
chr9	15135263	15135412	9:15135263-15135412	ENSG00000215236,ENSG00000251960,ENSG00000234297,ENSG00000214110
chr9	15143042	15143156	9:15143042-15143156	ENSG00000231376,ENSG00000251960,ENSG00000234297,ENSG00000232000
chr9	15211542	15211688	9:15211542-15211688	ENSG00000231376,ENSG00000215236
chr9	15306195	15306535	9:15306195-15306535	ENSG00000215236,ENSG00000155158
chr9	15306781	15307553	9:15306781-15307553	ENSG00000231376,ENSG00000251834,ENSG00000215236,ENSG00000155158
chr9	15422321	15423347	9:15422321-15423347	ENSG00000207360,ENSG00000231376,ENSG00000213362,ENSG00000240613,ENSG00000278754,ENSG00000164985,ENSG00000251834,ENSG00000164975,ENSG00000215236
chr9	15510349	15510553	9:15510349-15510553	ENSG00000213362,ENSG00000240613,ENSG00000278754,ENSG00000164985
chr9	15510626	15511340	9:15510626-15511340	ENSG00000231376,ENSG00000207433,ENSG00000213362,ENSG00000240613,ENSG00000278754,ENSG00000164985,ENSG00000251834
chr9	15552367	15553265	9:15552367-15553265	ENSG00000207360,ENSG00000231376,ENSG00000164989,ENSG00000207433,ENSG00000213362,ENSG00000240613,ENSG00000278754,ENSG00000164985,ENSG00000251834,ENSG00000215236
chr9	15553328	15553516	9:15553328-15553516	ENSG00000231376,ENSG00000164989,ENSG00000207433,ENSG00000213362,ENSG00000240613,ENSG00000278754,ENSG00000164985
chr9	16100906	16101053	9:16100906-16101053	ENSG00000226470,ENSG00000241152,ENSG00000285169,ENSG00000237153,ENSG00000231756,ENSG00000207360
chr9	16150686	16150813	9:16150686-16150813	ENSG00000241152,ENSG00000285169,ENSG00000237153,ENSG00000205549,ENSG00000207360
chr9	16154696	16154836	9:16154696-16154836	ENSG00000241152,ENSG00000285169,ENSG00000237153,ENSG00000205549,ENSG00000207360
chr9	16192297	16192433	9:16192297-16192433	ENSG00000241152,ENSG00000285169,ENSG00000237153,ENSG00000231756,ENSG00000205549,ENSG00000207360
chr9	16197690	16197799	9:16197690-16197799	ENSG00000241152,ENSG00000285169,ENSG00000237153,ENSG00000231756,ENSG00000205549
chr9	16213921	16214073	9:16213921-16214073	ENSG00000241152,ENSG00000285169,ENSG00000237153,ENSG00000231756,ENSG00000205549
chr9	16310002	16310204	9:16310002-16310204	ENSG00000224488,ENSG00000241152,ENSG00000285169,ENSG00000237153,ENSG00000231756,ENSG00000205549,ENSG00000207360
chr9	16515336	16515560	9:16515336-16515560	ENSG00000285169,ENSG00000237153,ENSG00000231756,ENSG00000205549
chr9	16530756	16530933	9:16530756-16530933	ENSG00000241152,ENSG00000285169,ENSG00000237153,ENSG00000231756,ENSG00000205549,ENSG00000207360
chr9	16574967	16575208	9:16574967-16575208	ENSG00000241152,ENSG00000285169,ENSG00000237153,ENSG00000231756,ENSG00000205549
chr9	16575241	16575368	9:16575241-16575368	ENSG00000285169,ENSG00000231756
chr9	16626751	16627005	9:16626751-16627005	ENSG00000241152,ENSG00000285169,ENSG00000237153,ENSG00000230694,ENSG00000231756
chr9	16679587	16679765	9:16679587-16679765	ENSG00000241152,ENSG00000285169,ENSG00000237153,ENSG00000233551,ENSG00000231756
chr9	16689468	16689619	9:16689468-16689619	ENSG00000285169,ENSG00000237153,ENSG00000233551,ENSG00000231756,ENSG00000205549,ENSG00000207360
chr9	16705250	16705578	9:16705250-16705578	ENSG00000285169,ENSG00000237153,ENSG00000233551,ENSG00000234779,ENSG00000231756,ENSG00000173068
chr9	16719087	16719267	9:16719087-16719267	ENSG00000241152,ENSG00000285169,ENSG00000237153,ENSG00000233551,ENSG00000234779,ENSG00000231756,ENSG00000173068
chr9	16722035	16722322	9:16722035-16722322	ENSG00000233551,ENSG00000234779,ENSG00000173068
chr9	16726764	16727361	9:16726764-16727361	ENSG00000233551,ENSG00000234779,ENSG00000173068
chr9	16728232	16728365	9:16728232-16728365	ENSG00000233551,ENSG00000234779,ENSG00000173068
chr9	16808914	16809238	9:16808914-16809238	ENSG00000224488,ENSG00000237083,ENSG00000226470,ENSG00000241152,ENSG00000285169,ENSG00000237153,ENSG00000233551,ENSG00000231756,ENSG00000207360
chr9	16828862	16829210	9:16828862-16829210	ENSG00000241152,ENSG00000285169,ENSG00000237153,ENSG00000233551,ENSG00000207360
chr9	16867922	16868117	9:16867922-16868117	ENSG00000173068
chr9	16868160	16868264	9:16868160-16868264	ENSG00000173068
chr9	16870089	16870255	9:16870089-16870255	ENSG00000237153,ENSG00000173068
chr9	16870363	16871060	9:16870363-16871060	ENSG00000285169,ENSG00000237153,ENSG00000173068
chr9	16871798	16871922	9:16871798-16871922	ENSG00000237153,ENSG00000173068
chr9	17134621	17135166	9:17134621-17135166	ENSG00000228810,ENSG00000107295,ENSG00000224488,ENSG00000044459,ENSG00000237083,ENSG00000226470,ENSG00000241152,ENSG00000285169,ENSG00000237153
chr9	17135285	17135729	9:17135285-17135729	ENSG00000224488,ENSG00000044459,ENSG00000237083,ENSG00000226470,ENSG00000241152,ENSG00000237153
chr9	17204747	17204848	9:17204747-17204848	ENSG00000228810,ENSG00000107295,ENSG00000224488,ENSG00000237083,ENSG00000226470,ENSG00000241152,ENSG00000285169,ENSG00000237153,ENSG00000207360
chr9	17824717	17824865	9:17824717-17824865	ENSG00000252960,ENSG00000228810,ENSG00000107295,ENSG00000226470
chr9	17829925	17830045	9:17829925-17830045	ENSG00000228810,ENSG00000107295
chr9	17862194	17862378	9:17862194-17862378	ENSG00000232158,ENSG00000228810,ENSG00000107295
chr9	17962816	17962971	9:17962816-17962971	ENSG00000228810,ENSG00000107295
chr9	18071573	18072096	9:18071573-18072096	ENSG00000232158,ENSG00000155886,ENSG00000252960,ENSG00000264638,ENSG00000228810,ENSG00000107295,ENSG00000224488,ENSG00000237083,ENSG00000241152,ENSG00000286685
chr9	18149724	18149871	9:18149724-18149871	ENSG00000228810,ENSG00000107295
chr9	18208269	18208398	9:18208269-18208398	ENSG00000252960,ENSG00000264638,ENSG00000228810,ENSG00000107295
chr9	18213372	18213487	9:18213372-18213487	ENSG00000264638,ENSG00000228810,ENSG00000107295
chr9	18255202	18255312	9:18255202-18255312	ENSG00000236680,ENSG00000252960,ENSG00000264638
chr9	18362984	18363214	9:18362984-18363214	ENSG00000252960,ENSG00000264638,ENSG00000227167
chr9	18437725	18438089	9:18437725-18438089	ENSG00000232158,ENSG00000236857,ENSG00000252960,ENSG00000264638
chr9	18438391	18438726	9:18438391-18438726	ENSG00000232158,ENSG00000252960,ENSG00000264638
chr9	18442741	18442887	9:18442741-18442887	ENSG00000232158,ENSG00000236857,ENSG00000252960,ENSG00000264638,ENSG00000178031
chr9	18474094	18474284	9:18474094-18474284	ENSG00000264638,ENSG00000178031
chr9	18740100	18740264	9:18740100-18740264	ENSG00000232158,ENSG00000236857,ENSG00000252960,ENSG00000264638
chr9	18824902	18825175	9:18824902-18825175	ENSG00000236857,ENSG00000252960,ENSG00000264638,ENSG00000178031
chr9	18855748	18855974	9:18855748-18855974	ENSG00000232158,ENSG00000155886,ENSG00000236857,ENSG00000252960,ENSG00000264638,ENSG00000286685
chr9	18861688	18861888	9:18861688-18861888	ENSG00000236857,ENSG00000252960,ENSG00000264638
chr9	18861997	18862120	9:18861997-18862120	ENSG00000236857,ENSG00000252960,ENSG00000264638
chr9	18970455	18970613	9:18970455-18970613	ENSG00000236857,ENSG00000252960,ENSG00000264638
chr9	19028999	19029108	9:19028999-19029108	ENSG00000236680,ENSG00000155875
chr9	19048908	19050225	9:19048908-19050225	ENSG00000201118,ENSG00000252943,ENSG00000251733,ENSG00000155876,ENSG00000236680,ENSG00000155875
chr9	19050328	19050433	9:19050328-19050433	ENSG00000252943,ENSG00000251733,ENSG00000155876,ENSG00000155875
chr9	19102695	19103247	9:19102695-19103247	ENSG00000272842,ENSG00000232176,ENSG00000147872,ENSG00000201118,ENSG00000252943,ENSG00000251733,ENSG00000147874,ENSG00000155876
chr9	19116358	19116863	9:19116358-19116863	ENSG00000147872,ENSG00000201118,ENSG00000252943,ENSG00000251733,ENSG00000147874
chr9	19124072	19124272	9:19124072-19124272	ENSG00000147872
chr9	19127157	19128129	9:19127157-19128129	ENSG00000147872,ENSG00000201118,ENSG00000252943
chr9	19128192	19128299	9:19128192-19128299	ENSG00000147872
chr9	19128781	19129076	9:19128781-19129076	ENSG00000147872
chr9	19154131	19154463	9:19154131-19154463	ENSG00000147872,ENSG00000252943,ENSG00000251733
chr9	19161642	19162008	9:19161642-19162008	ENSG00000232176,ENSG00000147872,ENSG00000201118,ENSG00000252943,ENSG00000251733
chr9	19163045	19163146	9:19163045-19163146	-
chr9	19174275	19174479	9:19174275-19174479	ENSG00000232176,ENSG00000201118,ENSG00000252943,ENSG00000251733
chr9	19181054	19181551	9:19181054-19181551	ENSG00000272842,ENSG00000232176,ENSG00000201118,ENSG00000252943,ENSG00000251733
chr9	19182759	19182911	9:19182759-19182911	ENSG00000232176,ENSG00000201118,ENSG00000252943
chr9	19184340	19184549	9:19184340-19184549	ENSG00000232176,ENSG00000201118,ENSG00000252943,ENSG00000251733
chr9	19216510	19216745	9:19216510-19216745	ENSG00000232176
chr9	19223828	19223978	9:19223828-19223978	ENSG00000137145,ENSG00000232176
chr9	19229806	19231300	9:19229806-19231300	ENSG00000273226,ENSG00000272842,ENSG00000137145,ENSG00000232176,ENSG00000252943,ENSG00000251733
chr9	19294299	19294573	9:19294299-19294573	ENSG00000272842,ENSG00000232978,ENSG00000137145
chr9	19295155	19295272	9:19295155-19295272	ENSG00000232978,ENSG00000137145
chr9	19379762	19380702	9:19379762-19380702	ENSG00000177076,ENSG00000285911,ENSG00000234853,ENSG00000137154,ENSG00000273226,ENSG00000272842
chr9	19408384	19409319	9:19408384-19409319	ENSG00000177076,ENSG00000285911,ENSG00000234853,ENSG00000137154,ENSG00000273226,ENSG00000272842
chr9	19457465	19457679	9:19457465-19457679	ENSG00000231909,ENSG00000260912,ENSG00000273226,ENSG00000272842
chr9	19464726	19465123	9:19464726-19465123	ENSG00000232158,ENSG00000155886,ENSG00000231909,ENSG00000260912,ENSG00000272842,ENSG00000286685
chr9	19471734	19472090	9:19471734-19472090	ENSG00000232158,ENSG00000155886,ENSG00000231909,ENSG00000286685,ENSG00000276667
chr9	19493247	19493556	9:19493247-19493556	ENSG00000232158,ENSG00000155886,ENSG00000286685,ENSG00000276667
chr9	19926088	19926465	9:19926088-19926465	ENSG00000232158,ENSG00000155886,ENSG00000286685,ENSG00000276667,ENSG00000261402,ENSG00000270712,ENSG00000277711,ENSG00000237434,ENSG00000263790,ENSG00000222202,ENSG00000275980,ENSG00000177047,ENSG00000199635,ENSG00000137080,ENSG00000232281,ENSG00000236637,ENSG00000226597,ENSG00000186803,ENSG00000223684
chr9	20290426	20290566	9:20290426-20290566	ENSG00000232158,ENSG00000155886,ENSG00000286685,ENSG00000276667,ENSG00000270712,ENSG00000277711,ENSG00000237434,ENSG00000263790,ENSG00000222202,ENSG00000177047,ENSG00000137080
chr9	20356422	20356595	9:20356422-20356595	ENSG00000270712,ENSG00000277711,ENSG00000237434,ENSG00000171843,ENSG00000263790,ENSG00000222202,ENSG00000264941,ENSG00000237088
chr9	20476970	20477150	9:20476970-20477150	ENSG00000277711,ENSG00000237434,ENSG00000263790,ENSG00000222202,ENSG00000264941,ENSG00000237088
chr9	20478927	20479036	9:20478927-20479036	ENSG00000237434,ENSG00000263790,ENSG00000222202,ENSG00000264941,ENSG00000237088
chr9	20553379	20553501	9:20553379-20553501	ENSG00000276667,ENSG00000263790,ENSG00000222202,ENSG00000264941,ENSG00000237088
chr9	20620366	20621482	9:20620366-20621482	ENSG00000171843,ENSG00000263790,ENSG00000222202,ENSG00000237088
chr9	20621658	20622909	9:20621658-20622909	ENSG00000155886,ENSG00000286685,ENSG00000276667,ENSG00000270712,ENSG00000277711,ENSG00000237434,ENSG00000171843,ENSG00000263790,ENSG00000222202,ENSG00000264941,ENSG00000237088,ENSG00000227071,ENSG00000202189,ENSG00000275980,ENSG00000177047,ENSG00000199635
chr9	20623382	20623675	9:20623382-20623675	ENSG00000171843,ENSG00000263790,ENSG00000222202,ENSG00000264941,ENSG00000237088
chr9	20624695	20625039	9:20624695-20625039	ENSG00000171843,ENSG00000263790,ENSG00000222202,ENSG00000264941,ENSG00000237088,ENSG00000202189
chr9	20646720	20646978	9:20646720-20646978	ENSG00000232158,ENSG00000276667,ENSG00000270712,ENSG00000277711,ENSG00000237434,ENSG00000263790,ENSG00000222202,ENSG00000237088,ENSG00000188352,ENSG00000202189,ENSG00000275980,ENSG00000177047,ENSG00000199635,ENSG00000137080
chr9	20671763	20672036	9:20671763-20672036	ENSG00000227071
chr9	20683456	20684921	9:20683456-20684921	ENSG00000155886,ENSG00000286685,ENSG00000277711,ENSG00000237434,ENSG00000263790,ENSG00000222202,ENSG00000264941,ENSG00000237088,ENSG00000188352,ENSG00000227071,ENSG00000202189,ENSG00000275980,ENSG00000199635,ENSG00000137080,ENSG00000236637
chr9	20701115	20701220	9:20701115-20701220	ENSG00000202189
chr9	20701309	20701423	9:20701309-20701423	ENSG00000202189
chr9	20722183	20722599	9:20722183-20722599	ENSG00000270712,ENSG00000237434,ENSG00000263790,ENSG00000222202,ENSG00000188352,ENSG00000207609,ENSG00000202189,ENSG00000177047,ENSG00000137080
chr9	20771088	20771211	9:20771088-20771211	ENSG00000276667,ENSG00000202189
chr9	20941195	20941332	9:20941195-20941332	ENSG00000276667,ENSG00000261402,ENSG00000270712,ENSG00000277711,ENSG00000237434,ENSG00000263790,ENSG00000222202,ENSG00000237088,ENSG00000188352,ENSG00000230208,ENSG00000275980,ENSG00000177047,ENSG00000199635,ENSG00000137080,ENSG00000232281,ENSG00000226597
chr9	21031482	21031690	9:21031482-21031690	ENSG00000276667,ENSG00000188921,ENSG00000230208,ENSG00000275980,ENSG00000177047,ENSG00000199635,ENSG00000137080,ENSG00000226597
chr9	21070434	21070541	9:21070434-21070541	ENSG00000230208,ENSG00000171855,ENSG00000275980,ENSG00000177047,ENSG00000199635,ENSG00000137080,ENSG00000232281,ENSG00000236637
chr9	21096210	21096439	9:21096210-21096439	ENSG00000277711,ENSG00000230208,ENSG00000171855,ENSG00000225027,ENSG00000275980,ENSG00000177047,ENSG00000199635,ENSG00000137080,ENSG00000232281,ENSG00000236637,ENSG00000226597,ENSG00000214042,ENSG00000186803,ENSG00000223684,ENSG00000147885
chr9	21110931	21111207	9:21110931-21111207	ENSG00000276667,ENSG00000270712,ENSG00000277711,ENSG00000230208,ENSG00000225027,ENSG00000275980,ENSG00000177047,ENSG00000199635,ENSG00000137080,ENSG00000232281,ENSG00000236637,ENSG00000226597,ENSG00000214042,ENSG00000186803,ENSG00000223684
chr9	21253146	21253248	9:21253146-21253248	ENSG00000199635,ENSG00000137080,ENSG00000232281,ENSG00000236637,ENSG00000226597,ENSG00000214042,ENSG00000186803,ENSG00000223684,ENSG00000147885,ENSG00000234829,ENSG00000232138,ENSG00000228083,ENSG00000224416,ENSG00000147873,ENSG00000233816,ENSG00000120242,ENSG00000288541,ENSG00000237691,ENSG00000197919,ENSG00000171889,ENSG00000238271,ENSG00000184995,ENSG00000199177,ENSG00000264379,ENSG00000227443,ENSG00000229835,ENSG00000244230
chr9	21318388	21318551	9:21318388-21318551	ENSG00000199635,ENSG00000137080,ENSG00000232281,ENSG00000236637,ENSG00000226597,ENSG00000214042,ENSG00000186803,ENSG00000223684,ENSG00000147885,ENSG00000234829,ENSG00000232138,ENSG00000228083,ENSG00000224416,ENSG00000147873,ENSG00000226393,ENSG00000120235,ENSG00000233816,ENSG00000188379,ENSG00000261696,ENSG00000231195,ENSG00000120242,ENSG00000288541,ENSG00000237691,ENSG00000197919,ENSG00000171889,ENSG00000238271,ENSG00000184995,ENSG00000199177,ENSG00000264379,ENSG00000227443,ENSG00000229835,ENSG00000244230
chr9	21326692	21326831	9:21326692-21326831	ENSG00000232281,ENSG00000236637,ENSG00000226597,ENSG00000214042,ENSG00000186803,ENSG00000223684,ENSG00000147885,ENSG00000234829,ENSG00000232138,ENSG00000224416,ENSG00000147873,ENSG00000226393,ENSG00000198642,ENSG00000120235,ENSG00000233816,ENSG00000188379,ENSG00000261696,ENSG00000231195,ENSG00000235108,ENSG00000120242,ENSG00000288541,ENSG00000237691,ENSG00000197919,ENSG00000171889,ENSG00000238271,ENSG00000184995,ENSG00000199177,ENSG00000264379,ENSG00000227443,ENSG00000229835,ENSG00000244230
chr9	21334978	21335619	9:21334978-21335619	ENSG00000177047,ENSG00000199635,ENSG00000137080,ENSG00000232281,ENSG00000236637,ENSG00000226597,ENSG00000214042,ENSG00000186803,ENSG00000223684,ENSG00000147885,ENSG00000234829,ENSG00000232138,ENSG00000228083,ENSG00000224416,ENSG00000147873,ENSG00000226393,ENSG00000198642,ENSG00000120235,ENSG00000233816,ENSG00000188379,ENSG00000261696,ENSG00000231195,ENSG00000235108,ENSG00000120242,ENSG00000288541,ENSG00000237691,ENSG00000197919,ENSG00000171889,ENSG00000238271,ENSG00000184995,ENSG00000199177,ENSG00000264379,ENSG00000227443,ENSG00000229835,ENSG00000244230,ENSG00000279670
chr9	21396141	21396386	9:21396141-21396386	ENSG00000232281,ENSG00000236637,ENSG00000226597,ENSG00000214042,ENSG00000186803,ENSG00000223684,ENSG00000147885,ENSG00000232138,ENSG00000224416,ENSG00000147873,ENSG00000120235,ENSG00000233816,ENSG00000188379,ENSG00000261696,ENSG00000231195,ENSG00000235108,ENSG00000120242,ENSG00000288541,ENSG00000237691,ENSG00000197919,ENSG00000171889,ENSG00000238271,ENSG00000184995,ENSG00000199177,ENSG00000264379,ENSG00000227443
chr9	21789556	21789754	9:21789556-21789754	ENSG00000199635,ENSG00000137080,ENSG00000232281,ENSG00000236637,ENSG00000226597,ENSG00000214042,ENSG00000186803,ENSG00000223684,ENSG00000147885,ENSG00000234829,ENSG00000232138,ENSG00000228083,ENSG00000224416,ENSG00000147873,ENSG00000288541,ENSG00000237691,ENSG00000197919,ENSG00000171889,ENSG00000238271,ENSG00000184995,ENSG00000199177,ENSG00000264379,ENSG00000227443,ENSG00000229835,ENSG00000244230,ENSG00000279670,ENSG00000264801
chr9	21802039	21802998	9:21802039-21802998	ENSG00000137080,ENSG00000232281,ENSG00000236637,ENSG00000226597,ENSG00000214042,ENSG00000186803,ENSG00000223684,ENSG00000147885,ENSG00000224416,ENSG00000197919,ENSG00000171889,ENSG00000238271,ENSG00000184995,ENSG00000199177,ENSG00000264379,ENSG00000227443,ENSG00000229835,ENSG00000244230,ENSG00000099810,ENSG00000264545,ENSG00000229298,ENSG00000265194,ENSG00000279670,ENSG00000264801,ENSG00000147889,ENSG00000240498,ENSG00000266446,ENSG00000274055,ENSG00000236921
chr9	21803043	21803329	9:21803043-21803329	ENSG00000171889,ENSG00000184995,ENSG00000199177,ENSG00000229835,ENSG00000244230,ENSG00000099810,ENSG00000264545,ENSG00000229298,ENSG00000236921
chr9	21806716	21806903	9:21806716-21806903	ENSG00000099810,ENSG00000264545,ENSG00000229298
chr9	21810923	21811253	9:21810923-21811253	ENSG00000171889,ENSG00000229835,ENSG00000244230,ENSG00000099810,ENSG00000264545,ENSG00000229298,ENSG00000265194,ENSG00000279670,ENSG00000264801,ENSG00000224854,ENSG00000147889,ENSG00000240498,ENSG00000266446,ENSG00000147883,ENSG00000215221,ENSG00000274055,ENSG00000236921
chr9	21813121	21813244	9:21813121-21813244	ENSG00000229298,ENSG00000265194,ENSG00000279670,ENSG00000264801,ENSG00000266446,ENSG00000147883,ENSG00000274055,ENSG00000236921
chr9	21813995	21814130	9:21813995-21814130	ENSG00000229298,ENSG00000265194,ENSG00000279670,ENSG00000264801,ENSG00000266446,ENSG00000147883,ENSG00000274055,ENSG00000236921
chr9	21831923	21832087	9:21831923-21832087	ENSG00000265194,ENSG00000279670,ENSG00000264801,ENSG00000266446,ENSG00000274055,ENSG00000236921
chr9	21832150	21832409	9:21832150-21832409	ENSG00000265194,ENSG00000279670,ENSG00000264801,ENSG00000274055,ENSG00000236921
chr9	21836436	21836636	9:21836436-21836636	ENSG00000229835,ENSG00000244230,ENSG00000265194,ENSG00000279670,ENSG00000264801,ENSG00000274055,ENSG00000236921
chr9	21974758	21974862	9:21974758-21974862	ENSG00000264801,ENSG00000224854,ENSG00000147889,ENSG00000240498,ENSG00000266446
chr9	22008696	22009706	9:22008696-22009706	ENSG00000171889,ENSG00000229298,ENSG00000265194,ENSG00000279670,ENSG00000264801,ENSG00000224854,ENSG00000147889,ENSG00000240498,ENSG00000266446,ENSG00000147883,ENSG00000215221,ENSG00000274055,ENSG00000236921
chr9	22103332	22103589	9:22103332-22103589	ENSG00000137080,ENSG00000171889,ENSG00000184995,ENSG00000199177,ENSG00000264379,ENSG00000227443,ENSG00000229835,ENSG00000244230,ENSG00000265194,ENSG00000279670,ENSG00000264801,ENSG00000147889,ENSG00000240498,ENSG00000266446,ENSG00000274055,ENSG00000277653,ENSG00000236921,ENSG00000234840,ENSG00000236739
chr9	22103779	22103965	9:22103779-22103965	ENSG00000227443,ENSG00000279670,ENSG00000264801,ENSG00000240498,ENSG00000274055,ENSG00000277653,ENSG00000236921
chr9	22119638	22119811	9:22119638-22119811	ENSG00000264801,ENSG00000240498,ENSG00000274055,ENSG00000277653,ENSG00000236921
chr9	22307156	22307272	9:22307156-22307272	ENSG00000199177,ENSG00000229835,ENSG00000244230,ENSG00000279670,ENSG00000264801,ENSG00000236921,ENSG00000234840,ENSG00000236739,ENSG00000224549,ENSG00000287696
chr9	22446577	22447677	9:22446577-22447677	ENSG00000186803,ENSG00000223684,ENSG00000147885,ENSG00000234829,ENSG00000171889,ENSG00000199177,ENSG00000264379,ENSG00000227443,ENSG00000229835,ENSG00000244230,ENSG00000265194,ENSG00000279670,ENSG00000264801,ENSG00000274055,ENSG00000236921,ENSG00000176399,ENSG00000234840,ENSG00000236739,ENSG00000224549,ENSG00000287696,ENSG00000287139,ENSG00000205442,ENSG00000269957,ENSG00000223088
chr9	22447998	22448117	9:22447998-22448117	ENSG00000236921,ENSG00000176399,ENSG00000234840,ENSG00000236739,ENSG00000224549
chr9	22470063	22470200	9:22470063-22470200	ENSG00000214042,ENSG00000186803,ENSG00000223684,ENSG00000199177,ENSG00000264379,ENSG00000227443,ENSG00000229835,ENSG00000244230,ENSG00000279670,ENSG00000264801,ENSG00000236921,ENSG00000234840,ENSG00000284418,ENSG00000236739,ENSG00000224549,ENSG00000287696,ENSG00000237414,ENSG00000277608,ENSG00000287139,ENSG00000205442,ENSG00000269957,ENSG00000223088
chr9	23492264	23492372	9:23492264-23492372	ENSG00000234840,ENSG00000284418,ENSG00000236739,ENSG00000224549,ENSG00000287696,ENSG00000283982,ENSG00000233906,ENSG00000226626,ENSG00000237414,ENSG00000277608,ENSG00000287139,ENSG00000205442,ENSG00000269957,ENSG00000223088,ENSG00000222693
chr9	23587480	23587902	9:23587480-23587902	ENSG00000264379,ENSG00000227443,ENSG00000229835,ENSG00000244230,ENSG00000264801,ENSG00000234840,ENSG00000284418,ENSG00000236739,ENSG00000224549,ENSG00000287696,ENSG00000283982,ENSG00000227607,ENSG00000233906,ENSG00000226626,ENSG00000107105,ENSG00000237414,ENSG00000277608,ENSG00000287139,ENSG00000205442,ENSG00000269957,ENSG00000223088,ENSG00000222693,ENSG00000270683,ENSG00000276759
chr9	23588017	23588118	9:23588017-23588118	ENSG00000234840,ENSG00000284418,ENSG00000236739,ENSG00000224549,ENSG00000287696,ENSG00000283982,ENSG00000227607,ENSG00000233906,ENSG00000226626,ENSG00000237414,ENSG00000277608,ENSG00000287139,ENSG00000205442,ENSG00000269957
chr9	23589787	23589903	9:23589787-23589903	ENSG00000234840,ENSG00000284418,ENSG00000236739,ENSG00000224549,ENSG00000287696,ENSG00000283982,ENSG00000227607,ENSG00000233906,ENSG00000226626,ENSG00000237414,ENSG00000277608,ENSG00000287139,ENSG00000205442,ENSG00000269957,ENSG00000223088,ENSG00000222693
chr9	23658935	23659108	9:23658935-23659108	ENSG00000234840,ENSG00000284418,ENSG00000236739,ENSG00000224549,ENSG00000287696,ENSG00000283982,ENSG00000227607,ENSG00000233906,ENSG00000226626,ENSG00000237414,ENSG00000277608,ENSG00000287139,ENSG00000205442,ENSG00000269957,ENSG00000223088,ENSG00000222693
chr9	23826321	23826528	9:23826321-23826528	ENSG00000107105,ENSG00000287843,ENSG00000231460,ENSG00000237414,ENSG00000277608
chr9	25677361	25678692	9:25677361-25678692	ENSG00000277608,ENSG00000287139,ENSG00000205442,ENSG00000269957,ENSG00000223088,ENSG00000222693,ENSG00000287318,ENSG00000198680,ENSG00000236306,ENSG00000270683,ENSG00000276759,ENSG00000279256,ENSG00000252580,ENSG00000253400
chr9	25716374	25716519	9:25716374-25716519	ENSG00000205442,ENSG00000269957,ENSG00000223088,ENSG00000222693,ENSG00000287318,ENSG00000236306,ENSG00000270683,ENSG00000276759,ENSG00000279256,ENSG00000252580,ENSG00000253400
chr9	26326606	26326713	9:26326606-26326713	ENSG00000287139,ENSG00000205442,ENSG00000269957,ENSG00000223088,ENSG00000222693,ENSG00000287318,ENSG00000236306,ENSG00000270683,ENSG00000276759,ENSG00000279256,ENSG00000254261,ENSG00000252580,ENSG00000253400
chr9	26892242	26892995	9:26892242-26892995	ENSG00000279256,ENSG00000254261,ENSG00000252580,ENSG00000253400,ENSG00000120159,ENSG00000232466,ENSG00000240306,ENSG00000137055,ENSG00000096872,ENSG00000184434,ENSG00000283945,ENSG00000120160
chr9	26946775	26947626	9:26946775-26947626	ENSG00000279256,ENSG00000254261,ENSG00000252580,ENSG00000253400,ENSG00000120159,ENSG00000232466,ENSG00000137055,ENSG00000096872,ENSG00000234676,ENSG00000184434
chr9	26955990	26956745	9:26955990-26956745	ENSG00000279256,ENSG00000254261,ENSG00000252580,ENSG00000253400,ENSG00000120159,ENSG00000232466,ENSG00000137055,ENSG00000096872,ENSG00000234676,ENSG00000184434
chr9	26975785	26975887	9:26975785-26975887	ENSG00000279256,ENSG00000254261,ENSG00000252580,ENSG00000253400,ENSG00000232466,ENSG00000096872,ENSG00000184434
chr9	27033950	27034069	9:27033950-27034069	ENSG00000254261,ENSG00000252580,ENSG00000253400,ENSG00000096872,ENSG00000184434,ENSG00000254396,ENSG00000120156,ENSG00000223162,ENSG00000232867,ENSG00000283945,ENSG00000120160
chr9	27125066	27125389	9:27125066-27125389	ENSG00000279256,ENSG00000254261,ENSG00000252580,ENSG00000253400,ENSG00000184434,ENSG00000254396,ENSG00000120156,ENSG00000223162,ENSG00000232867,ENSG00000283945,ENSG00000120160,ENSG00000224955,ENSG00000215966
chr9	27183765	27184060	9:27183765-27184060	ENSG00000279256,ENSG00000254261,ENSG00000252580,ENSG00000253400,ENSG00000184434,ENSG00000254396,ENSG00000120156,ENSG00000223162,ENSG00000232867,ENSG00000283945,ENSG00000120160,ENSG00000287551,ENSG00000224955
chr9	27333293	27333563	9:27333293-27333563	ENSG00000279256,ENSG00000252580,ENSG00000253400,ENSG00000184434,ENSG00000254396,ENSG00000232867,ENSG00000283945,ENSG00000120160,ENSG00000120162,ENSG00000237734,ENSG00000287355,ENSG00000285103,ENSG00000215441,ENSG00000260390,ENSG00000260412,ENSG00000287551,ENSG00000224955,ENSG00000215966,ENSG00000229834
chr9	27473299	27473405	9:27473299-27473405	ENSG00000253400,ENSG00000120160,ENSG00000237734,ENSG00000287355
chr9	27474468	27474632	9:27474468-27474632	ENSG00000253400,ENSG00000120160,ENSG00000237734,ENSG00000287355,ENSG00000215441,ENSG00000287551
chr9	27528295	27528583	9:27528295-27528583	ENSG00000120160,ENSG00000120162,ENSG00000237734,ENSG00000287355,ENSG00000147896,ENSG00000285103
chr9	27529031	27529174	9:27529031-27529174	ENSG00000120162,ENSG00000237734,ENSG00000287355,ENSG00000147896,ENSG00000285103
chr9	27529356	27529918	9:27529356-27529918	ENSG00000283945,ENSG00000120160,ENSG00000120162,ENSG00000237734,ENSG00000287355,ENSG00000147896,ENSG00000285103,ENSG00000215441
chr9	27537043	27537228	9:27537043-27537228	ENSG00000283945,ENSG00000120160,ENSG00000120162,ENSG00000237734,ENSG00000287355,ENSG00000285103,ENSG00000215441
chr9	27539907	27540043	9:27539907-27540043	ENSG00000120160,ENSG00000120162,ENSG00000237734,ENSG00000287355,ENSG00000285103,ENSG00000215441
chr9	27540290	27540405	9:27540290-27540405	ENSG00000283945,ENSG00000120160,ENSG00000237734,ENSG00000287355
chr9	27548097	27548405	9:27548097-27548405	ENSG00000232867,ENSG00000283945,ENSG00000120160,ENSG00000120162,ENSG00000237734,ENSG00000287355,ENSG00000285103,ENSG00000147894,ENSG00000215441,ENSG00000287551,ENSG00000215966
chr9	27571791	27571946	9:27571791-27571946	ENSG00000147894,ENSG00000215441
chr9	27572209	27572399	9:27572209-27572399	ENSG00000147894,ENSG00000215441
chr9	27572499	27574262	9:27572499-27574262	ENSG00000120160,ENSG00000237734,ENSG00000147894,ENSG00000215441,ENSG00000215966
chr9	27655011	27655151	9:27655011-27655151	ENSG00000279256,ENSG00000252580,ENSG00000253400,ENSG00000120160,ENSG00000215441,ENSG00000260390,ENSG00000260412,ENSG00000174482,ENSG00000287551,ENSG00000224955,ENSG00000215966,ENSG00000215939,ENSG00000277646,ENSG00000229834
chr9	27726272	27726433	9:27726272-27726433	ENSG00000279256,ENSG00000254261,ENSG00000252580,ENSG00000253400,ENSG00000120160,ENSG00000215441,ENSG00000260390,ENSG00000260412,ENSG00000174482,ENSG00000229060,ENSG00000287551,ENSG00000224955,ENSG00000215966,ENSG00000215939,ENSG00000230276,ENSG00000277646,ENSG00000229834,ENSG00000230097
chr9	27865068	27865283	9:27865068-27865283	ENSG00000279256,ENSG00000252580,ENSG00000253400,ENSG00000120160,ENSG00000215441,ENSG00000260390,ENSG00000260412,ENSG00000174482,ENSG00000229060,ENSG00000287551,ENSG00000224955,ENSG00000215966,ENSG00000215939,ENSG00000230276,ENSG00000277646,ENSG00000229834,ENSG00000230097
chr9	28213052	28213225	9:28213052-28213225	ENSG00000279256,ENSG00000254261,ENSG00000252580,ENSG00000253400,ENSG00000215441,ENSG00000260390,ENSG00000260412,ENSG00000174482,ENSG00000229060,ENSG00000287551,ENSG00000224955,ENSG00000215966,ENSG00000215939,ENSG00000230276,ENSG00000277646,ENSG00000229834,ENSG00000230097,ENSG00000280683,ENSG00000239792,ENSG00000215210
chr9	29212230	29212386	9:29212230-29212386	ENSG00000174482,ENSG00000287551,ENSG00000224955,ENSG00000215966,ENSG00000215939,ENSG00000287038,ENSG00000230276,ENSG00000277646,ENSG00000229834,ENSG00000230097,ENSG00000280683,ENSG00000232060,ENSG00000235626
chr9	31120028	31120140	9:31120028-31120140	ENSG00000215939,ENSG00000229834,ENSG00000230097,ENSG00000280683,ENSG00000232060,ENSG00000239792,ENSG00000215210,ENSG00000235626,ENSG00000226246,ENSG00000233278,ENSG00000214020,ENSG00000228557,ENSG00000223421,ENSG00000232203,ENSG00000260720,ENSG00000226998,ENSG00000229080,ENSG00000235148,ENSG00000225347
chr9	31588068	31588344	9:31588068-31588344	ENSG00000277646,ENSG00000229834,ENSG00000230097,ENSG00000280683,ENSG00000232060,ENSG00000239792,ENSG00000215210,ENSG00000235626,ENSG00000226246,ENSG00000233278,ENSG00000214020,ENSG00000228557,ENSG00000223421,ENSG00000232203,ENSG00000260720,ENSG00000226998,ENSG00000229080,ENSG00000235148,ENSG00000252313,ENSG00000225347,ENSG00000122728,ENSG00000223440,ENSG00000230516,ENSG00000238001,ENSG00000230867,ENSG00000188133,ENSG00000272113,ENSG00000236796,ENSG00000231193,ENSG00000223807,ENSG00000237437
chr9	31744651	31744864	9:31744651-31744864	ENSG00000229834,ENSG00000230097,ENSG00000280683,ENSG00000232060,ENSG00000239792,ENSG00000215210,ENSG00000235626,ENSG00000226246,ENSG00000233278,ENSG00000214020,ENSG00000228557,ENSG00000223421,ENSG00000232203,ENSG00000260720,ENSG00000226998,ENSG00000229080,ENSG00000235148,ENSG00000252313,ENSG00000225347,ENSG00000122728,ENSG00000223440,ENSG00000230516,ENSG00000238001,ENSG00000230867,ENSG00000188133,ENSG00000272113,ENSG00000236796
chr9	31745561	31745717	9:31745561-31745717	ENSG00000229834,ENSG00000230097,ENSG00000280683,ENSG00000232060,ENSG00000239792,ENSG00000215210,ENSG00000235626,ENSG00000226246,ENSG00000233278,ENSG00000214020,ENSG00000228557,ENSG00000223421,ENSG00000232203,ENSG00000260720,ENSG00000226998,ENSG00000229080,ENSG00000235148,ENSG00000252313,ENSG00000225347,ENSG00000122728,ENSG00000223440,ENSG00000230516,ENSG00000238001,ENSG00000230867,ENSG00000188133,ENSG00000272113,ENSG00000236796,ENSG00000231193,ENSG00000223807
chr9	31824961	31825202	9:31824961-31825202	ENSG00000229834,ENSG00000230097,ENSG00000280683,ENSG00000232060,ENSG00000239792,ENSG00000215210,ENSG00000235626,ENSG00000226246,ENSG00000233278,ENSG00000214020,ENSG00000228557,ENSG00000223421,ENSG00000232203,ENSG00000260720,ENSG00000226998,ENSG00000229080,ENSG00000235148,ENSG00000252313,ENSG00000225347,ENSG00000122728,ENSG00000223440,ENSG00000230516,ENSG00000238001,ENSG00000230867,ENSG00000188133,ENSG00000272113,ENSG00000236796,ENSG00000231193,ENSG00000223807
chr9	32109786	32109911	9:32109786-32109911	ENSG00000229834,ENSG00000280683,ENSG00000232060,ENSG00000239792,ENSG00000215210,ENSG00000235626,ENSG00000226246,ENSG00000233278,ENSG00000214020,ENSG00000228557,ENSG00000232203,ENSG00000260720,ENSG00000252313,ENSG00000225347,ENSG00000122728,ENSG00000223440,ENSG00000230516,ENSG00000238001,ENSG00000230867,ENSG00000188133,ENSG00000272113,ENSG00000236796,ENSG00000231193,ENSG00000223807
chr9	32161850	32161998	9:32161850-32161998	ENSG00000230097,ENSG00000280683,ENSG00000232060,ENSG00000239792,ENSG00000215210,ENSG00000235626,ENSG00000226246,ENSG00000233278,ENSG00000214020,ENSG00000228557,ENSG00000260720,ENSG00000252313,ENSG00000225347,ENSG00000122728,ENSG00000223440,ENSG00000230516,ENSG00000238001,ENSG00000230867,ENSG00000188133,ENSG00000272113,ENSG00000236796,ENSG00000231193,ENSG00000223807
chr9	32180648	32180856	9:32180648-32180856	ENSG00000230097,ENSG00000280683,ENSG00000232060,ENSG00000239792,ENSG00000215210,ENSG00000235626,ENSG00000226246,ENSG00000233278,ENSG00000214020,ENSG00000228557,ENSG00000232203,ENSG00000252313,ENSG00000225347,ENSG00000122728,ENSG00000223440,ENSG00000230516,ENSG00000238001,ENSG00000230867,ENSG00000188133,ENSG00000272113,ENSG00000236796,ENSG00000231193,ENSG00000223807,ENSG00000237437
chr9	32251558	32251709	9:32251558-32251709	ENSG00000230097,ENSG00000280683,ENSG00000232060,ENSG00000239792,ENSG00000215210,ENSG00000235626,ENSG00000226246,ENSG00000233278,ENSG00000214020,ENSG00000228557,ENSG00000232203,ENSG00000260720,ENSG00000226998,ENSG00000229080,ENSG00000252313,ENSG00000225347,ENSG00000122728,ENSG00000223440,ENSG00000230516,ENSG00000238001,ENSG00000230867,ENSG00000188133,ENSG00000272113,ENSG00000236796,ENSG00000231193,ENSG00000223807,ENSG00000237437
chr9	32378634	32378764	9:32378634-32378764	ENSG00000225347,ENSG00000122729,ENSG00000165264,ENSG00000122728,ENSG00000223440,ENSG00000230516,ENSG00000238001,ENSG00000230867,ENSG00000188133,ENSG00000236796,ENSG00000231193,ENSG00000223807,ENSG00000237437,ENSG00000236184
chr9	32379379	32379550	9:32379379-32379550	ENSG00000225347,ENSG00000122729,ENSG00000107201,ENSG00000165264,ENSG00000122728,ENSG00000223440,ENSG00000230516,ENSG00000238001,ENSG00000230867,ENSG00000188133,ENSG00000272113,ENSG00000236796,ENSG00000231193,ENSG00000223807,ENSG00000237437,ENSG00000236184
chr9	32384210	32385184	9:32384210-32385184	ENSG00000225347,ENSG00000122729,ENSG00000107201,ENSG00000288684,ENSG00000197579,ENSG00000235453,ENSG00000165264,ENSG00000232303,ENSG00000122728,ENSG00000223440,ENSG00000230516,ENSG00000238001,ENSG00000230867,ENSG00000188133,ENSG00000272113,ENSG00000236796,ENSG00000231193,ENSG00000223807,ENSG00000237437,ENSG00000236184
chr9	32389527	32389666	9:32389527-32389666	ENSG00000225347,ENSG00000122729,ENSG00000223440,ENSG00000230516,ENSG00000238001,ENSG00000272113,ENSG00000236796,ENSG00000231193,ENSG00000223807,ENSG00000237437,ENSG00000236184
chr9	32526139	32526706	9:32526139-32526706	ENSG00000107201
chr9	32550467	32551822	9:32550467-32551822	ENSG00000107201,ENSG00000288684,ENSG00000197579,ENSG00000235453,ENSG00000165264,ENSG00000232303,ENSG00000122728,ENSG00000230867,ENSG00000231193,ENSG00000223807,ENSG00000236184
chr9	32552004	32552767	9:32552004-32552767	ENSG00000107201,ENSG00000288684,ENSG00000197579,ENSG00000235453,ENSG00000165264,ENSG00000232303,ENSG00000122728,ENSG00000230516,ENSG00000230867,ENSG00000231193,ENSG00000223807,ENSG00000237437,ENSG00000236184
chr9	32572378	32572539	9:32572378-32572539	ENSG00000288684,ENSG00000197579,ENSG00000235453,ENSG00000165264,ENSG00000232303,ENSG00000122728,ENSG00000223807,ENSG00000237437,ENSG00000236184
chr9	32572648	32573421	9:32572648-32573421	ENSG00000122729,ENSG00000107201,ENSG00000288684,ENSG00000197579,ENSG00000235453,ENSG00000165264,ENSG00000232303,ENSG00000122728,ENSG00000223440,ENSG00000230516,ENSG00000238001,ENSG00000230867,ENSG00000188133,ENSG00000272113,ENSG00000236796,ENSG00000231193,ENSG00000223807,ENSG00000237437,ENSG00000236184
chr9	32573465	32573568	9:32573465-32573568	ENSG00000165264,ENSG00000232303,ENSG00000236184
chr9	33001132	33001283	9:33001132-33001283	ENSG00000137074,ENSG00000236184,ENSG00000225693
chr9	33001351	33001918	9:33001351-33001918	ENSG00000137074,ENSG00000237437,ENSG00000236184,ENSG00000225693
chr9	33024508	33026177	9:33024508-33026177	ENSG00000137074,ENSG00000236184,ENSG00000225693,ENSG00000086061
chr9	33044124	33044681	9:33044124-33044681	ENSG00000137074,ENSG00000237437,ENSG00000236184,ENSG00000225693,ENSG00000086061
chr9	33044769	33044893	9:33044769-33044893	ENSG00000137074,ENSG00000225693,ENSG00000086061
chr9	33076272	33077026	9:33076272-33077026	ENSG00000236184,ENSG00000225693,ENSG00000086061,ENSG00000122692,ENSG00000122711,ENSG00000086065
chr9	33081389	33081543	9:33081389-33081543	ENSG00000122692,ENSG00000122711
chr9	33106869	33107239	9:33106869-33107239	ENSG00000122711
chr9	33117015	33117167	9:33117015-33117167	ENSG00000122711
chr9	33125775	33126146	9:33125775-33126146	ENSG00000122711
chr9	33130634	33130769	9:33130634-33130769	-
chr9	33132238	33132599	9:33132238-33132599	-
chr9	33137108	33137342	9:33137108-33137342	-
chr9	33139685	33140102	9:33139685-33140102	ENSG00000122711
chr9	33151105	33151293	9:33151105-33151293	-
chr9	33151355	33151526	9:33151355-33151526	-
chr9	33159317	33159499	9:33159317-33159499	-
chr9	33161097	33161311	9:33161097-33161311	ENSG00000086062,ENSG00000233554
chr9	33163003	33163269	9:33163003-33163269	ENSG00000086062,ENSG00000233554
chr9	33163830	33164254	9:33163830-33164254	ENSG00000086062,ENSG00000233554
chr9	33164357	33165258	9:33164357-33165258	ENSG00000086062,ENSG00000233554
chr9	33165503	33166097	9:33165503-33166097	ENSG00000086062,ENSG00000233554,ENSG00000252224
chr9	33166268	33167947	9:33166268-33167947	ENSG00000086062,ENSG00000233554,ENSG00000252224,ENSG00000122711
chr9	33170787	33171218	9:33170787-33171218	ENSG00000086062,ENSG00000233554,ENSG00000252224,ENSG00000122711
chr9	33179421	33179536	9:33179421-33179536	ENSG00000252224,ENSG00000122711
chr9	33181127	33181416	9:33181127-33181416	ENSG00000252224,ENSG00000122711
chr9	33186513	33186769	9:33186513-33186769	ENSG00000122711
chr9	33187170	33188135	9:33187170-33188135	ENSG00000122711
chr9	33189347	33189829	9:33189347-33189829	ENSG00000122711
chr9	33250729	33250893	9:33250729-33250893	ENSG00000122711,ENSG00000107262,ENSG00000086065
chr9	33257353	33257579	9:33257353-33257579	ENSG00000122711,ENSG00000107262,ENSG00000086065
chr9	33263474	33265514	9:33263474-33265514	ENSG00000122711,ENSG00000107262,ENSG00000086065
chr9	33287152	33287316	9:33287152-33287316	ENSG00000086065,ENSG00000086102
chr9	33289997	33291124	9:33289997-33291124	ENSG00000086065,ENSG00000086102
chr9	33306153	33306356	9:33306153-33306356	ENSG00000086102
chr9	33329177	33329528	9:33329177-33329528	ENSG00000086102
chr9	33350391	33350560	9:33350391-33350560	ENSG00000200544
chr9	33351623	33351800	9:33351623-33351800	ENSG00000200544
chr9	33375024	33375437	9:33375024-33375437	-
chr9	33375560	33375676	9:33375560-33375676	-
chr9	33375906	33376240	9:33375906-33376240	-
chr9	33379671	33380240	9:33379671-33380240	-
chr9	33380829	33380997	9:33380829-33380997	-
chr9	33381116	33381706	9:33381116-33381706	ENSG00000225123,ENSG00000234373
chr9	33382430	33382695	9:33382430-33382695	-
chr9	33390769	33390871	9:33390769-33390871	ENSG00000165269
chr9	33391043	33392063	9:33391043-33392063	ENSG00000165269,ENSG00000286322
chr9	33393033	33393193	9:33393033-33393193	ENSG00000165269
chr9	33393615	33394382	9:33393615-33394382	ENSG00000165269,ENSG00000286322
chr9	33395293	33395398	9:33395293-33395398	ENSG00000165269,ENSG00000286322
chr9	33402378	33402740	9:33402378-33402740	ENSG00000165269,ENSG00000286322
chr9	33403397	33403632	9:33403397-33403632	ENSG00000165269,ENSG00000286322
chr9	33415517	33415645	9:33415517-33415645	-
chr9	33447107	33447261	9:33447107-33447261	ENSG00000165272,ENSG00000270542
chr9	33447453	33447703	9:33447453-33447703	ENSG00000165272,ENSG00000270542
chr9	33473640	33474238	9:33473640-33474238	ENSG00000286322,ENSG00000165272,ENSG00000270542,ENSG00000165271,ENSG00000275651,ENSG00000225123,ENSG00000234373
chr9	33510871	33511246	9:33510871-33511246	ENSG00000226823,ENSG00000228072,ENSG00000230453,ENSG00000225123,ENSG00000234373
chr9	33523423	33523571	9:33523423-33523571	ENSG00000226823,ENSG00000228072,ENSG00000230453,ENSG00000225123,ENSG00000234373
chr9	33604998	33605213	9:33604998-33605213	ENSG00000225123,ENSG00000234373,ENSG00000226562,ENSG00000204982,ENSG00000205274,ENSG00000234122,ENSG00000229063,ENSG00000215206,ENSG00000231165,ENSG00000260947,ENSG00000287063,ENSG00000287495
chr9	33624089	33624195	9:33624089-33624195	ENSG00000225123,ENSG00000234373,ENSG00000204982,ENSG00000205274,ENSG00000231991,ENSG00000183938,ENSG00000234122,ENSG00000229063,ENSG00000215206,ENSG00000240215,ENSG00000231165,ENSG00000260947,ENSG00000287063,ENSG00000227301,ENSG00000287495,ENSG00000233776
chr9	33676754	33676878	9:33676754-33676878	ENSG00000234373,ENSG00000234122,ENSG00000229063,ENSG00000215206,ENSG00000240215,ENSG00000237984,ENSG00000281128,ENSG00000231165,ENSG00000260947,ENSG00000287063,ENSG00000287495,ENSG00000233776
chr9	33677022	33677460	9:33677022-33677460	ENSG00000225123,ENSG00000234373,ENSG00000234122,ENSG00000229063,ENSG00000215206,ENSG00000240215,ENSG00000237984,ENSG00000281128,ENSG00000231165,ENSG00000260947,ENSG00000287063,ENSG00000287495,ENSG00000233776
chr9	33722179	33722323	9:33722179-33722323	ENSG00000225123,ENSG00000234373,ENSG00000205274,ENSG00000231991,ENSG00000183938,ENSG00000234122,ENSG00000229063,ENSG00000215206,ENSG00000240215,ENSG00000231165,ENSG00000260947,ENSG00000287063,ENSG00000227301,ENSG00000287495,ENSG00000233776,ENSG00000010438
chr9	33788012	33788212	9:33788012-33788212	ENSG00000229063,ENSG00000287495,ENSG00000233776,ENSG00000010438,ENSG00000235481,ENSG00000223394
chr9	33816571	33818114	9:33816571-33818114	ENSG00000233776,ENSG00000010438,ENSG00000235481,ENSG00000107341,ENSG00000200834,ENSG00000251748,ENSG00000238886,ENSG00000226801
chr9	33818158	33818335	9:33818158-33818335	ENSG00000233776,ENSG00000010438,ENSG00000235481,ENSG00000107341,ENSG00000200834
chr9	33842883	33843014	9:33842883-33843014	ENSG00000233776,ENSG00000010438,ENSG00000235481,ENSG00000200834,ENSG00000251748,ENSG00000238886,ENSG00000226801
chr9	33852336	33852481	9:33852336-33852481	ENSG00000287495,ENSG00000233776,ENSG00000010438,ENSG00000235481,ENSG00000107341,ENSG00000200834,ENSG00000251748,ENSG00000238886,ENSG00000226801
chr9	33867899	33868326	9:33867899-33868326	ENSG00000010438,ENSG00000200834,ENSG00000251748,ENSG00000238886,ENSG00000226801
chr9	33925285	33925405	9:33925285-33925405	ENSG00000137073,ENSG00000238300,ENSG00000238886,ENSG00000226801
chr9	34025196	34025397	9:34025196-34025397	ENSG00000137073,ENSG00000238886,ENSG00000226801,ENSG00000222259,ENSG00000228352,ENSG00000224802
chr9	34028066	34028166	9:34028066-34028166	ENSG00000137073,ENSG00000238886,ENSG00000226801,ENSG00000222259,ENSG00000228352
chr9	34048678	34049613	9:34048678-34049613	ENSG00000137073,ENSG00000238886,ENSG00000226801,ENSG00000222259,ENSG00000228352,ENSG00000224802
chr9	34074357	34074481	9:34074357-34074481	ENSG00000238886,ENSG00000226801,ENSG00000228352,ENSG00000224802
chr9	34126338	34126922	9:34126338-34126922	ENSG00000228352,ENSG00000198876,ENSG00000224802,ENSG00000239392,ENSG00000279336,ENSG00000252164
chr9	34139811	34139987	9:34139811-34139987	ENSG00000238886,ENSG00000228352,ENSG00000198876,ENSG00000224802,ENSG00000239392,ENSG00000279336
chr9	34170639	34170795	9:34170639-34170795	ENSG00000224802,ENSG00000165006,ENSG00000279336,ENSG00000252164
chr9	34178754	34179262	9:34178754-34179262	ENSG00000226801,ENSG00000228352,ENSG00000198876,ENSG00000224802,ENSG00000165006,ENSG00000227383,ENSG00000279336,ENSG00000252164,ENSG00000222426
chr9	34186342	34186516	9:34186342-34186516	ENSG00000224802,ENSG00000165006,ENSG00000227383,ENSG00000279336,ENSG00000252164
chr9	34222145	34222255	9:34222145-34222255	ENSG00000224802,ENSG00000165006,ENSG00000279336,ENSG00000252164,ENSG00000233668,ENSG00000222426
chr9	34222682	34222789	9:34222682-34222789	ENSG00000165006,ENSG00000279336,ENSG00000252164,ENSG00000233668,ENSG00000222426
chr9	34243439	34243776	9:34243439-34243776	ENSG00000238886,ENSG00000226801,ENSG00000228352,ENSG00000224802,ENSG00000227383,ENSG00000279336,ENSG00000252164,ENSG00000233668,ENSG00000222426
chr9	34246572	34246677	9:34246572-34246677	ENSG00000224802,ENSG00000279336,ENSG00000252164,ENSG00000222426
chr9	34252967	34253817	9:34252967-34253817	ENSG00000238886,ENSG00000226801,ENSG00000228352,ENSG00000198876,ENSG00000224802,ENSG00000279336,ENSG00000252164,ENSG00000222426
chr9	34254137	34254380	9:34254137-34254380	ENSG00000228352,ENSG00000224802,ENSG00000279336,ENSG00000252164,ENSG00000222426
chr9	34256298	34256398	9:34256298-34256398	ENSG00000224802,ENSG00000222426
chr9	34328961	34329820	9:34328961-34329820	ENSG00000186638,ENSG00000222426,ENSG00000229207,ENSG00000164978,ENSG00000164976
chr9	34343296	34343419	9:34343296-34343419	ENSG00000229207
chr9	34376814	34377309	9:34376814-34377309	ENSG00000186638,ENSG00000222426,ENSG00000229207,ENSG00000164978,ENSG00000164976,ENSG00000164972,ENSG00000207032
chr9	34379431	34379612	9:34379431-34379612	ENSG00000164976,ENSG00000164972
chr9	34380676	34381087	9:34380676-34381087	ENSG00000164976,ENSG00000164972,ENSG00000207032
chr9	34381538	34381676	9:34381538-34381676	ENSG00000164976,ENSG00000164972,ENSG00000207032
chr9	34392639	34392782	9:34392639-34392782	ENSG00000164972,ENSG00000207032
chr9	34430881	34431440	9:34430881-34431440	ENSG00000122735,ENSG00000251697
chr9	34446446	34446618	9:34446446-34446618	ENSG00000164970,ENSG00000122735,ENSG00000251697
chr9	34457268	34457512	9:34457268-34457512	ENSG00000164970,ENSG00000122735,ENSG00000251697
chr9	34458229	34458923	9:34458229-34458923	ENSG00000164970,ENSG00000122735,ENSG00000251697
chr9	34522912	34523398	9:34522912-34523398	ENSG00000122735,ENSG00000251697,ENSG00000168913,ENSG00000230729,ENSG00000232983
chr9	34548070	34548246	9:34548070-34548246	ENSG00000251697,ENSG00000232983,ENSG00000122756
chr9	34559658	34559828	9:34559658-34559828	ENSG00000232983,ENSG00000237159
chr9	34567132	34567383	9:34567132-34567383	ENSG00000237159
chr9	34570486	34570720	9:34570486-34570720	ENSG00000237159
chr9	34578209	34578349	9:34578209-34578349	ENSG00000237159
chr9	34588732	34588898	9:34588732-34588898	ENSG00000122756
chr9	34589632	34589994	9:34589632-34589994	ENSG00000122756
chr9	34590105	34590305	9:34590105-34590305	ENSG00000232983,ENSG00000122756
chr9	34591722	34591996	9:34591722-34591996	ENSG00000232983,ENSG00000122756
chr9	34592995	34593361	9:34592995-34593361	ENSG00000251697,ENSG00000232983,ENSG00000122756
chr9	34603791	34603891	9:34603791-34603891	-
chr9	34611024	34611153	9:34611024-34611153	ENSG00000164967,ENSG00000137100
chr9	34611466	34611586	9:34611466-34611586	ENSG00000164967,ENSG00000137100
chr9	34611893	34612421	9:34611893-34612421	ENSG00000164967,ENSG00000137100,ENSG00000205143,ENSG00000147955
chr9	34612918	34613051	9:34612918-34613051	ENSG00000164967,ENSG00000137100
chr9	34620359	34620649	9:34620359-34620649	ENSG00000164967,ENSG00000137100,ENSG00000205143,ENSG00000147955
chr9	34628980	34629080	9:34628980-34629080	ENSG00000137100,ENSG00000205143,ENSG00000147955
chr9	34637292	34638262	9:34637292-34638262	ENSG00000205143,ENSG00000147955,ENSG00000213930,ENSG00000258728
chr9	34646353	34647149	9:34646353-34647149	ENSG00000147955,ENSG00000213930,ENSG00000258728,ENSG00000137070
chr9	34651820	34652552	9:34651820-34652552	ENSG00000147955,ENSG00000213930,ENSG00000258728,ENSG00000137070,ENSG00000213927
chr9	34653157	34653369	9:34653157-34653369	ENSG00000213930,ENSG00000258728,ENSG00000137070,ENSG00000213927
chr9	34653549	34653775	9:34653549-34653775	ENSG00000213930,ENSG00000258728,ENSG00000137070,ENSG00000213927
chr9	34653976	34654155	9:34653976-34654155	ENSG00000213930,ENSG00000258728,ENSG00000137070
chr9	34654304	34655299	9:34654304-34655299	ENSG00000213930,ENSG00000258728,ENSG00000137070,ENSG00000213927
chr9	34664365	34664559	9:34664365-34664559	ENSG00000137070,ENSG00000213927,ENSG00000261215,ENSG00000187186,ENSG00000230074
chr9	34665022	34666498	9:34665022-34666498	ENSG00000137070,ENSG00000213927,ENSG00000261215,ENSG00000187186,ENSG00000230074,ENSG00000172724
chr9	34701380	34701580	9:34701380-34701580	ENSG00000172724,ENSG00000288583,ENSG00000137077,ENSG00000205108,ENSG00000287368,ENSG00000257198
chr9	34702242	34702416	9:34702242-34702416	ENSG00000172724,ENSG00000288583,ENSG00000137077,ENSG00000205108,ENSG00000287368,ENSG00000257198
chr9	34710188	34710434	9:34710188-34710434	ENSG00000172724,ENSG00000288583,ENSG00000137077,ENSG00000205108,ENSG00000287368,ENSG00000257198
chr9	34760568	34760702	9:34760568-34760702	ENSG00000205108,ENSG00000287368,ENSG00000257198,ENSG00000178723,ENSG00000215199
chr9	34899673	34899846	9:34899673-34899846	ENSG00000287368,ENSG00000257198,ENSG00000187791,ENSG00000178723,ENSG00000215199,ENSG00000233148
chr9	34958179	34958346	9:34958179-34958346	ENSG00000257198,ENSG00000178723,ENSG00000215199,ENSG00000122733
chr9	34988491	34988647	9:34988491-34988647	ENSG00000178723,ENSG00000215199,ENSG00000281491,ENSG00000137094
chr9	34988934	34990385	9:34988934-34990385	ENSG00000257198,ENSG00000187791,ENSG00000178723,ENSG00000215199,ENSG00000122733,ENSG00000281491,ENSG00000137094,ENSG00000233148,ENSG00000286782,ENSG00000279608,ENSG00000174038
chr9	34990421	34990653	9:34990421-34990653	ENSG00000281491,ENSG00000137094,ENSG00000233148
chr9	34991331	34991546	9:34991331-34991546	ENSG00000281491,ENSG00000137094,ENSG00000233148
chr9	34991766	34992150	9:34991766-34992150	ENSG00000178723,ENSG00000215199,ENSG00000281491,ENSG00000137094,ENSG00000273597,ENSG00000279489,ENSG00000233148,ENSG00000286782,ENSG00000279608,ENSG00000174038
chr9	34992341	34992895	9:34992341-34992895	ENSG00000178723,ENSG00000215199,ENSG00000281491,ENSG00000137094,ENSG00000273597,ENSG00000279489,ENSG00000233148,ENSG00000286782
chr9	34993521	34994713	9:34993521-34994713	ENSG00000178723,ENSG00000215199,ENSG00000281491,ENSG00000137094,ENSG00000273597,ENSG00000279489,ENSG00000233148,ENSG00000286782,ENSG00000279608,ENSG00000174038
chr9	34994852	34994952	9:34994852-34994952	ENSG00000281491,ENSG00000137094,ENSG00000233148
chr9	34995002	34995144	9:34995002-34995144	ENSG00000137094,ENSG00000273597,ENSG00000279489,ENSG00000233148,ENSG00000286782
chr9	34995321	34995600	9:34995321-34995600	ENSG00000178723,ENSG00000215199,ENSG00000137094,ENSG00000273597,ENSG00000279489,ENSG00000233148,ENSG00000286782,ENSG00000279608,ENSG00000174038
chr9	35026239	35026374	9:35026239-35026374	ENSG00000215199,ENSG00000233148,ENSG00000286782,ENSG00000287868,ENSG00000279608,ENSG00000174038,ENSG00000241568
chr9	35030041	35030193	9:35030041-35030193	ENSG00000178723,ENSG00000215199,ENSG00000233148,ENSG00000286782,ENSG00000287868,ENSG00000279608,ENSG00000174038,ENSG00000241568
chr9	35051396	35051623	9:35051396-35051623	ENSG00000215199,ENSG00000233148,ENSG00000286782,ENSG00000279608,ENSG00000174038,ENSG00000241568,ENSG00000165280
chr9	35070949	35071069	9:35070949-35071069	ENSG00000165280,ENSG00000288699,ENSG00000221829
chr9	35071764	35073126	9:35071764-35073126	ENSG00000165280,ENSG00000288699,ENSG00000221829
chr9	35079571	35080271	9:35079571-35080271	ENSG00000165280,ENSG00000288699,ENSG00000221829
chr9	35096172	35096732	9:35096172-35096732	ENSG00000165282,ENSG00000234181,ENSG00000165283
chr9	35102692	35103394	9:35102692-35103394	ENSG00000165282,ENSG00000234181,ENSG00000165283,ENSG00000005238
chr9	35110524	35110750	9:35110524-35110750	ENSG00000165283,ENSG00000005238
chr9	35111152	35111912	9:35111152-35111912	ENSG00000165282,ENSG00000234181,ENSG00000165283,ENSG00000005238,ENSG00000215198
chr9	35114167	35114268	9:35114167-35114268	ENSG00000165283,ENSG00000005238
chr9	35115777	35116596	9:35115777-35116596	ENSG00000244213,ENSG00000005238,ENSG00000215198
chr9	35116676	35117223	9:35116676-35117223	ENSG00000005238,ENSG00000215198
chr9	35161712	35162602	9:35161712-35162602	ENSG00000244213,ENSG00000215198,ENSG00000198722,ENSG00000279083
chr9	35312018	35312241	9:35312018-35312241	ENSG00000244213,ENSG00000215198,ENSG00000279083
chr9	35341643	35341894	9:35341643-35341894	ENSG00000244213,ENSG00000215198,ENSG00000198722,ENSG00000279083
chr9	35406644	35406851	9:35406644-35406851	ENSG00000244213,ENSG00000179766,ENSG00000279083
chr9	35477362	35477510	9:35477362-35477510	ENSG00000244213
chr9	35489454	35490469	9:35489454-35490469	ENSG00000227852,ENSG00000215187,ENSG00000235619,ENSG00000287287,ENSG00000198853,ENSG00000244213,ENSG00000215198
chr9	35490679	35490992	9:35490679-35490992	ENSG00000235619,ENSG00000287287,ENSG00000198853
chr9	35511148	35511388	9:35511148-35511388	ENSG00000235619,ENSG00000287287,ENSG00000198853
chr9	35519026	35519543	9:35519026-35519543	ENSG00000227852,ENSG00000235619,ENSG00000287287,ENSG00000198853
chr9	35521690	35521992	9:35521690-35521992	ENSG00000227852,ENSG00000235619,ENSG00000287287,ENSG00000198853,ENSG00000244213
chr9	35553975	35554206	9:35553975-35554206	ENSG00000227852,ENSG00000215187,ENSG00000235619,ENSG00000287287,ENSG00000198853,ENSG00000244213
chr9	35563845	35563977	9:35563845-35563977	ENSG00000227852,ENSG00000215187
chr9	35603599	35605858	9:35603599-35605858	ENSG00000137101,ENSG00000263892,ENSG00000107140,ENSG00000288586,ENSG00000227852
chr9	35646495	35647136	9:35646495-35647136	ENSG00000159884,ENSG00000277027,ENSG00000269900,ENSG00000137078,ENSG00000227933,ENSG00000231393,ENSG00000137101,ENSG00000263892,ENSG00000107140,ENSG00000288586
chr9	35657253	35658820	9:35657253-35658820	ENSG00000243136,ENSG00000137135,ENSG00000159884,ENSG00000277027,ENSG00000269900,ENSG00000137078,ENSG00000227933,ENSG00000231393,ENSG00000137101,ENSG00000263892,ENSG00000107140,ENSG00000288586
chr9	35658956	35659190	9:35658956-35659190	ENSG00000137135,ENSG00000159884,ENSG00000277027,ENSG00000269900,ENSG00000137078,ENSG00000227933,ENSG00000137101
chr9	35659313	35659760	9:35659313-35659760	ENSG00000137135,ENSG00000159884,ENSG00000277027,ENSG00000269900,ENSG00000137078,ENSG00000227933,ENSG00000231393,ENSG00000137101,ENSG00000263892,ENSG00000107140,ENSG00000288586
chr9	35661022	35661419	9:35661022-35661419	ENSG00000107159,ENSG00000243136,ENSG00000137135,ENSG00000159884,ENSG00000277027,ENSG00000269900
chr9	35661704	35661945	9:35661704-35661945	ENSG00000243136,ENSG00000137135,ENSG00000159884,ENSG00000277027,ENSG00000269900
chr9	35665068	35665475	9:35665068-35665475	ENSG00000107159,ENSG00000243136,ENSG00000137135
chr9	35682579	35682731	9:35682579-35682731	ENSG00000198467,ENSG00000107159,ENSG00000243136,ENSG00000137135
chr9	35686332	35686892	9:35686332-35686892	ENSG00000198467,ENSG00000107159,ENSG00000243136
chr9	35687490	35687593	9:35687490-35687593	ENSG00000198467,ENSG00000107159
chr9	35688112	35688285	9:35688112-35688285	ENSG00000198467,ENSG00000107159,ENSG00000243136
chr9	35689561	35691387	9:35689561-35691387	ENSG00000284195,ENSG00000137076,ENSG00000198467,ENSG00000107159,ENSG00000243136
chr9	35696635	35696829	9:35696635-35696829	ENSG00000284195,ENSG00000137076,ENSG00000198467
chr9	35701030	35701260	9:35701030-35701260	ENSG00000284195,ENSG00000137076
chr9	35704358	35704735	9:35704358-35704735	ENSG00000284195,ENSG00000137076
chr9	35727017	35727217	9:35727017-35727217	ENSG00000107185,ENSG00000273945,ENSG00000107175,ENSG00000284195,ENSG00000137076
chr9	35728039	35728609	9:35728039-35728609	ENSG00000273945,ENSG00000107175,ENSG00000284195,ENSG00000137076
chr9	35729817	35729972	9:35729817-35729972	ENSG00000273945,ENSG00000107175,ENSG00000284195,ENSG00000137076
chr9	35731777	35732951	9:35731777-35732951	ENSG00000228843,ENSG00000215183,ENSG00000107185,ENSG00000070610,ENSG00000273945,ENSG00000107175,ENSG00000284195,ENSG00000137076,ENSG00000137101,ENSG00000263892,ENSG00000107140,ENSG00000288586
chr9	35736228	35736561	9:35736228-35736561	ENSG00000107185,ENSG00000070610,ENSG00000273945,ENSG00000107175
chr9	35748557	35749779	9:35748557-35749779	ENSG00000228843,ENSG00000215183,ENSG00000107185,ENSG00000070610,ENSG00000273945,ENSG00000107175
chr9	35756622	35757606	9:35756622-35757606	ENSG00000227388,ENSG00000228843,ENSG00000215183,ENSG00000107185,ENSG00000070610
chr9	35771143	35771306	9:35771143-35771306	ENSG00000168828,ENSG00000227388,ENSG00000228843,ENSG00000215183
chr9	35790415	35790568	9:35790415-35790568	ENSG00000225639,ENSG00000233659,ENSG00000168828,ENSG00000236083,ENSG00000137098,ENSG00000159899,ENSG00000227388
chr9	35791547	35791908	9:35791547-35791908	ENSG00000225639,ENSG00000233659,ENSG00000168828,ENSG00000236083,ENSG00000137098,ENSG00000159899,ENSG00000227388
chr9	35812109	35812371	9:35812109-35812371	ENSG00000233659,ENSG00000168828,ENSG00000236083,ENSG00000204930,ENSG00000137103,ENSG00000285645,ENSG00000137133,ENSG00000137098,ENSG00000159899
chr9	35814408	35815633	9:35814408-35815633	ENSG00000233659,ENSG00000168828,ENSG00000236083,ENSG00000204930,ENSG00000137103,ENSG00000285645,ENSG00000137133,ENSG00000137098,ENSG00000159899
chr9	35826126	35826314	9:35826126-35826314	ENSG00000233659,ENSG00000168828,ENSG00000236083,ENSG00000204930,ENSG00000137103,ENSG00000285645,ENSG00000137133
chr9	35826353	35826488	9:35826353-35826488	ENSG00000233659,ENSG00000168828,ENSG00000236083,ENSG00000204930,ENSG00000137103,ENSG00000285645,ENSG00000137133
chr9	35829049	35829560	9:35829049-35829560	ENSG00000233659,ENSG00000168828,ENSG00000236083,ENSG00000204930,ENSG00000137103,ENSG00000285645,ENSG00000137133,ENSG00000137098,ENSG00000159899
chr9	35829591	35829771	9:35829591-35829771	ENSG00000233659,ENSG00000168828,ENSG00000236083,ENSG00000204930,ENSG00000137103,ENSG00000285645,ENSG00000137133
chr9	35832939	35833096	9:35832939-35833096	ENSG00000233659,ENSG00000168828,ENSG00000236083,ENSG00000204930,ENSG00000137103,ENSG00000285645
chr9	35833710	35833880	9:35833710-35833880	ENSG00000233659,ENSG00000168828,ENSG00000236083,ENSG00000204930,ENSG00000137103,ENSG00000285645
chr9	35848409	35848652	9:35848409-35848652	ENSG00000225639,ENSG00000287986,ENSG00000233659,ENSG00000168828,ENSG00000236083
chr9	35906020	35906268	9:35906020-35906268	ENSG00000236110,ENSG00000213866,ENSG00000228307,ENSG00000278889,ENSG00000225639,ENSG00000287986,ENSG00000235387,ENSG00000196196,ENSG00000233659,ENSG00000168828
chr9	35914447	35914719	9:35914447-35914719	-
chr9	35996671	35996943	9:35996671-35996943	ENSG00000236110,ENSG00000243641,ENSG00000179443,ENSG00000213866,ENSG00000228307,ENSG00000278889,ENSG00000225639,ENSG00000287986
chr9	36036744	36037238	9:36036744-36037238	ENSG00000122707,ENSG00000236110,ENSG00000213866,ENSG00000228307,ENSG00000278889,ENSG00000225639,ENSG00000287986
chr9	36074949	36075201	9:36074949-36075201	ENSG00000276730,ENSG00000236110,ENSG00000213866,ENSG00000228307,ENSG00000278889,ENSG00000225639,ENSG00000287986
chr9	36136397	36136826	9:36136397-36136826	ENSG00000185972,ENSG00000122694,ENSG00000228307
chr9	36148739	36148946	9:36148739-36148946	ENSG00000185972,ENSG00000122694,ENSG00000278889
chr9	36154770	36154980	9:36154770-36154980	ENSG00000185972,ENSG00000122694
chr9	36166631	36166777	9:36166631-36166777	ENSG00000185972,ENSG00000122694,ENSG00000236110,ENSG00000213866,ENSG00000228307,ENSG00000278889
chr9	36190536	36191271	9:36190536-36191271	ENSG00000215283,ENSG00000222760,ENSG00000122705,ENSG00000236110,ENSG00000228307,ENSG00000278889
chr9	36205020	36205181	9:36205020-36205181	ENSG00000215283,ENSG00000122705
chr9	36207073	36207358	9:36207073-36207358	ENSG00000215283,ENSG00000122705
chr9	36257819	36258972	9:36257819-36258972	ENSG00000215283,ENSG00000222760,ENSG00000159921
chr9	36337921	36338174	9:36337921-36338174	ENSG00000265368,ENSG00000287514,ENSG00000288571,ENSG00000215283,ENSG00000222760,ENSG00000213866,ENSG00000278889
chr9	36400274	36401361	9:36400274-36401361	ENSG00000265368,ENSG00000264922,ENSG00000287514,ENSG00000288571,ENSG00000137075,ENSG00000215283
chr9	36487054	36488101	9:36487054-36488101	ENSG00000265368,ENSG00000264922,ENSG00000258885,ENSG00000287514,ENSG00000288571,ENSG00000137075
chr9	36566845	36567049	9:36566845-36567049	ENSG00000165304
chr9	36572680	36572962	9:36572680-36572962	ENSG00000288571,ENSG00000165304
chr9	37027561	37027956	9:37027561-37027956	ENSG00000224648,ENSG00000252723,ENSG00000200502,ENSG00000281649,ENSG00000260100,ENSG00000232920,ENSG00000125385,ENSG00000250850,ENSG00000265368,ENSG00000264922,ENSG00000258885,ENSG00000196092,ENSG00000266255,ENSG00000287514,ENSG00000288571
chr9	37079484	37080214	9:37079484-37080214	ENSG00000200502,ENSG00000281649,ENSG00000260100,ENSG00000232920,ENSG00000125385,ENSG00000250850,ENSG00000264922
chr9	37120058	37120989	9:37120058-37120989	ENSG00000215112,ENSG00000224648,ENSG00000252723,ENSG00000200502,ENSG00000147905,ENSG00000233242,ENSG00000281649,ENSG00000260100,ENSG00000232920,ENSG00000125385,ENSG00000250850,ENSG00000265368,ENSG00000264922,ENSG00000258885
chr9	37210099	37210271	9:37210099-37210271	ENSG00000224648,ENSG00000252723,ENSG00000228292,ENSG00000200502,ENSG00000125385,ENSG00000250850,ENSG00000265368,ENSG00000264922,ENSG00000258885,ENSG00000266255,ENSG00000288571
chr9	37324427	37324549	9:37324427-37324549	ENSG00000224648,ENSG00000252723,ENSG00000206784,ENSG00000200502,ENSG00000147905,ENSG00000250850,ENSG00000265368,ENSG00000264922,ENSG00000258885
chr9	37415333	37415507	9:37415333-37415507	ENSG00000137106,ENSG00000224648
chr9	37422197	37423092	9:37422197-37423092	ENSG00000234160,ENSG00000236156,ENSG00000137106,ENSG00000224648,ENSG00000252723,ENSG00000265368,ENSG00000264922,ENSG00000258885,ENSG00000266255
chr9	37424246	37424378	9:37424246-37424378	ENSG00000236156,ENSG00000137106,ENSG00000224648
chr9	37436577	37436961	9:37436577-37436961	ENSG00000234160,ENSG00000236156,ENSG00000137106,ENSG00000224648,ENSG00000265368,ENSG00000264922,ENSG00000266255
chr9	37464689	37466285	9:37464689-37466285	ENSG00000234160,ENSG00000137054,ENSG00000187988,ENSG00000168795,ENSG00000137106,ENSG00000224648,ENSG00000265368,ENSG00000264922,ENSG00000258885,ENSG00000266255,ENSG00000288571
chr9	37466316	37466683	9:37466316-37466683	ENSG00000234160,ENSG00000187988,ENSG00000168795
chr9	37485685	37486187	9:37485685-37486187	ENSG00000204837,ENSG00000231140,ENSG00000234160,ENSG00000230188,ENSG00000137054,ENSG00000187988,ENSG00000168795,ENSG00000224648,ENSG00000265368,ENSG00000264922,ENSG00000258885,ENSG00000266255,ENSG00000287514
chr9	37487227	37487387	9:37487227-37487387	ENSG00000231140,ENSG00000234160,ENSG00000230188,ENSG00000137054,ENSG00000187988
chr9	37575976	37576636	9:37575976-37576636	ENSG00000175768,ENSG00000256966,ENSG00000147912,ENSG00000234160
chr9	37592373	37592910	9:37592373-37592910	ENSG00000233111,ENSG00000175768,ENSG00000256966,ENSG00000147912,ENSG00000234160
chr9	37602951	37603144	9:37602951-37603144	ENSG00000232239,ENSG00000198416,ENSG00000233111,ENSG00000175768,ENSG00000256966
chr9	37650784	37651204	9:37650784-37651204	ENSG00000201287,ENSG00000070601,ENSG00000233111
chr9	37668489	37668589	9:37668489-37668589	ENSG00000201287,ENSG00000070601,ENSG00000233111
chr9	37676558	37676854	9:37676558-37676854	ENSG00000201287,ENSG00000070601,ENSG00000233111
chr9	37678785	37678919	9:37678785-37678919	ENSG00000201287,ENSG00000070601,ENSG00000233111
chr9	37753689	37753869	9:37753689-37753869	ENSG00000165275
chr9	37753905	37754018	9:37753905-37754018	ENSG00000165275
chr9	37784763	37785302	9:37784763-37785302	ENSG00000232454,ENSG00000122741,ENSG00000107371,ENSG00000165275
chr9	37800448	37801505	9:37800448-37801505	ENSG00000237846,ENSG00000284116,ENSG00000213839,ENSG00000226055,ENSG00000232454,ENSG00000122741,ENSG00000107371
chr9	37903647	37904548	9:37903647-37904548	ENSG00000237846,ENSG00000284116,ENSG00000204837,ENSG00000200026,ENSG00000213839,ENSG00000122696,ENSG00000226055,ENSG00000232454
chr9	37913584	37914053	9:37913584-37914053	ENSG00000230804,ENSG00000229707,ENSG00000204849,ENSG00000283162,ENSG00000200026,ENSG00000213839,ENSG00000122696,ENSG00000226055,ENSG00000232454
chr9	37922265	37922750	9:37922265-37922750	ENSG00000184961,ENSG00000232798,ENSG00000252724,ENSG00000277774,ENSG00000283886,ENSG00000273994,ENSG00000269692,ENSG00000224038,ENSG00000278825,ENSG00000243695,ENSG00000228467,ENSG00000225254,ENSG00000200026,ENSG00000251745,ENSG00000213839,ENSG00000122696,ENSG00000226055,ENSG00000232454,ENSG00000288571
chr9	37936889	37937351	9:37936889-37937351	ENSG00000231390,ENSG00000234812,ENSG00000212441,ENSG00000283211,ENSG00000237846,ENSG00000184961,ENSG00000284116,ENSG00000232798,ENSG00000252724,ENSG00000277774,ENSG00000283886,ENSG00000204837,ENSG00000273994,ENSG00000269692,ENSG00000224038,ENSG00000278825,ENSG00000243695,ENSG00000234680,ENSG00000225254,ENSG00000200026,ENSG00000251745,ENSG00000213839,ENSG00000226055,ENSG00000232454
chr9	37938281	37938421	9:37938281-37938421	ENSG00000237846,ENSG00000284116,ENSG00000204837,ENSG00000251745
chr9	37938752	37938861	9:37938752-37938861	ENSG00000237846,ENSG00000284116,ENSG00000204837,ENSG00000251745
chr9	37949729	37949882	9:37949729-37949882	ENSG00000224681,ENSG00000204849,ENSG00000106714
chr9	37957060	37957171	9:37957060-37957171	-
chr9	37984831	37985166	9:37984831-37985166	ENSG00000274157,ENSG00000223839,ENSG00000231390,ENSG00000234812,ENSG00000212441,ENSG00000283246,ENSG00000283211,ENSG00000184961,ENSG00000232798,ENSG00000252724,ENSG00000277774,ENSG00000283886,ENSG00000273994,ENSG00000269692,ENSG00000224038,ENSG00000278825,ENSG00000243695,ENSG00000234680,ENSG00000215165,ENSG00000225254,ENSG00000200026,ENSG00000213839,ENSG00000226055,ENSG00000232454,ENSG00000264922,ENSG00000266255
chr9	37987425	37987990	9:37987425-37987990	ENSG00000228467
chr9	37994769	37995563	9:37994769-37995563	ENSG00000274157,ENSG00000223839,ENSG00000231390,ENSG00000234812,ENSG00000212441,ENSG00000283246,ENSG00000283211,ENSG00000184961,ENSG00000232798,ENSG00000252724,ENSG00000277774,ENSG00000283886,ENSG00000204837,ENSG00000273994,ENSG00000269692,ENSG00000224038,ENSG00000278825,ENSG00000243695,ENSG00000234680,ENSG00000287838,ENSG00000215165,ENSG00000200026,ENSG00000213839,ENSG00000226055,ENSG00000232454,ENSG00000258885
chr9	37996256	37996703	9:37996256-37996703	ENSG00000204837,ENSG00000287838,ENSG00000200026
chr9	37997750	37998219	9:37997750-37998219	ENSG00000287838
chr9	38017417	38017684	9:38017417-38017684	ENSG00000184906,ENSG00000274067,ENSG00000278122,ENSG00000274157,ENSG00000223839,ENSG00000231390,ENSG00000234812,ENSG00000212441,ENSG00000283211,ENSG00000184961,ENSG00000232798,ENSG00000252724,ENSG00000277774,ENSG00000283886,ENSG00000273994,ENSG00000269692,ENSG00000224038,ENSG00000278825,ENSG00000243695,ENSG00000234680,ENSG00000225254,ENSG00000200026,ENSG00000226055,ENSG00000232454
chr9	38019102	38019212	9:38019102-38019212	-
chr9	38021702	38021935	9:38021702-38021935	ENSG00000237846,ENSG00000284116,ENSG00000204837,ENSG00000278825,ENSG00000243695,ENSG00000215165,ENSG00000200026
chr9	38023708	38023834	9:38023708-38023834	ENSG00000237846,ENSG00000284116
chr9	38024115	38024251	9:38024115-38024251	ENSG00000237846,ENSG00000284116
chr9	38026150	38026430	9:38026150-38026430	ENSG00000232433,ENSG00000227069
chr9	38037729	38037869	9:38037729-38037869	-
chr9	38038138	38038245	9:38038138-38038245	-
chr9	38038611	38038887	9:38038611-38038887	ENSG00000200026
chr9	38042017	38042119	9:38042017-38042119	-
chr9	38042543	38042663	9:38042543-38042663	-
chr9	38044012	38044272	9:38044012-38044272	ENSG00000273994,ENSG00000269692,ENSG00000224038,ENSG00000278825,ENSG00000243695,ENSG00000200026,ENSG00000226055
chr9	38047706	38048116	9:38047706-38048116	ENSG00000184906,ENSG00000274067,ENSG00000278122,ENSG00000274157,ENSG00000223839,ENSG00000231390,ENSG00000234812,ENSG00000212441,ENSG00000283246,ENSG00000283211,ENSG00000184961,ENSG00000232798,ENSG00000252724,ENSG00000277774,ENSG00000283886,ENSG00000273994,ENSG00000269692,ENSG00000224038,ENSG00000215112,ENSG00000278825,ENSG00000243695,ENSG00000234680,ENSG00000229511,ENSG00000200026,ENSG00000107338,ENSG00000213839,ENSG00000226055,ENSG00000232454,ENSG00000255872,ENSG00000258885
chr9	38051458	38051757	9:38051458-38051757	ENSG00000230804,ENSG00000215112
chr9	38058927	38059118	9:38058927-38059118	ENSG00000106714,ENSG00000107338,ENSG00000255872
chr9	38061376	38061489	9:38061376-38061489	ENSG00000224681,ENSG00000107338,ENSG00000255872
chr9	38065959	38066059	9:38065959-38066059	ENSG00000215112,ENSG00000107338,ENSG00000255872
chr9	38067251	38067732	9:38067251-38067732	ENSG00000215112,ENSG00000107338,ENSG00000255872
chr9	38068686	38070016	9:38068686-38070016	ENSG00000215112,ENSG00000200026,ENSG00000107338,ENSG00000255872
chr9	38082899	38083087	9:38082899-38083087	ENSG00000240240,ENSG00000237846,ENSG00000284116,ENSG00000226108,ENSG00000200026
chr9	38298584	38298766	9:38298584-38298766	ENSG00000275390,ENSG00000276963,ENSG00000225380,ENSG00000276266,ENSG00000276500,ENSG00000184906,ENSG00000274067,ENSG00000278122,ENSG00000223839,ENSG00000231390,ENSG00000234812,ENSG00000212441,ENSG00000283211,ENSG00000184961,ENSG00000232798,ENSG00000252724,ENSG00000277774,ENSG00000283886,ENSG00000204837,ENSG00000273994,ENSG00000269692,ENSG00000229707,ENSG00000224038,ENSG00000278825,ENSG00000243695,ENSG00000234680,ENSG00000229511,ENSG00000215165,ENSG00000225254,ENSG00000283162,ENSG00000200026,ENSG00000232454
chr9	38310921	38311149	9:38310921-38311149	ENSG00000275390,ENSG00000278331,ENSG00000276963,ENSG00000225380,ENSG00000276266,ENSG00000276500,ENSG00000184906,ENSG00000274067,ENSG00000278122,ENSG00000274157,ENSG00000223839,ENSG00000231390,ENSG00000234812,ENSG00000212441,ENSG00000283246,ENSG00000283211,ENSG00000236966,ENSG00000228136,ENSG00000184961,ENSG00000232798,ENSG00000252724,ENSG00000277774,ENSG00000283886,ENSG00000273994,ENSG00000269692,ENSG00000229707,ENSG00000224038,ENSG00000278825,ENSG00000243695,ENSG00000234680,ENSG00000229511,ENSG00000215165,ENSG00000225254,ENSG00000200026,ENSG00000226055
chr9	38361651	38361767	9:38361651-38361767	ENSG00000225254,ENSG00000223716
chr9	38363128	38363249	9:38363128-38363249	ENSG00000223716
chr9	38381192	38381292	9:38381192-38381292	ENSG00000283246,ENSG00000229511,ENSG00000225254,ENSG00000283162,ENSG00000137124
chr9	38392486	38392986	9:38392486-38392986	ENSG00000275390,ENSG00000276963,ENSG00000225380,ENSG00000276266,ENSG00000276500,ENSG00000184906,ENSG00000274067,ENSG00000278122,ENSG00000231390,ENSG00000234812,ENSG00000212441,ENSG00000283211,ENSG00000184961,ENSG00000232798,ENSG00000252724,ENSG00000277774,ENSG00000283886,ENSG00000273994,ENSG00000269692,ENSG00000224038,ENSG00000277024,ENSG00000278825,ENSG00000243695,ENSG00000234680,ENSG00000225345,ENSG00000272904,ENSG00000237487,ENSG00000229511,ENSG00000215165,ENSG00000225254,ENSG00000283162,ENSG00000137124,ENSG00000213839,ENSG00000232454
chr9	38424328	38424596	9:38424328-38424596	ENSG00000198416,ENSG00000277024,ENSG00000204849,ENSG00000237487,ENSG00000229511,ENSG00000215165,ENSG00000225254,ENSG00000283162,ENSG00000137142
chr9	38540564	38540844	9:38540564-38540844	ENSG00000229707,ENSG00000271454,ENSG00000287838,ENSG00000228467,ENSG00000225345,ENSG00000272904,ENSG00000272934,ENSG00000283486,ENSG00000273036,ENSG00000176007,ENSG00000243085,ENSG00000237487,ENSG00000229511,ENSG00000215165,ENSG00000225254
chr9	38591870	38591975	9:38591870-38591975	ENSG00000240240,ENSG00000183148,ENSG00000180071,ENSG00000225345,ENSG00000272904,ENSG00000283486,ENSG00000176007,ENSG00000243085,ENSG00000229511,ENSG00000225254
chr9	38620486	38621169	9:38620486-38621169	ENSG00000276462,ENSG00000279456,ENSG00000215112,ENSG00000277024,ENSG00000204849,ENSG00000271454,ENSG00000106714,ENSG00000228467,ENSG00000283329,ENSG00000204860,ENSG00000180071,ENSG00000225345,ENSG00000272904,ENSG00000229511,ENSG00000215165,ENSG00000225254
chr9	38621610	38621835	9:38621610-38621835	ENSG00000276462,ENSG00000279456,ENSG00000215112,ENSG00000277024,ENSG00000204849,ENSG00000106714,ENSG00000204860,ENSG00000180071
chr9	38621920	38622123	9:38621920-38622123	ENSG00000276462,ENSG00000279456,ENSG00000215112,ENSG00000277024,ENSG00000204849,ENSG00000106714,ENSG00000204860,ENSG00000180071
chr9	38642060	38642239	9:38642060-38642239	ENSG00000226108,ENSG00000273994,ENSG00000269692,ENSG00000229707,ENSG00000106714,ENSG00000234680,ENSG00000287838,ENSG00000228467,ENSG00000283329,ENSG00000284612,ENSG00000237557,ENSG00000225345,ENSG00000272904,ENSG00000229511,ENSG00000215165
chr9	38649747	38650278	9:38649747-38650278	ENSG00000280077,ENSG00000278331,ENSG00000232433,ENSG00000227069,ENSG00000273994,ENSG00000269692,ENSG00000198416,ENSG00000271454,ENSG00000226625,ENSG00000234680,ENSG00000228467,ENSG00000283329,ENSG00000284612,ENSG00000237557,ENSG00000225345,ENSG00000272904,ENSG00000229511
chr9	38651336	38651774	9:38651336-38651774	ENSG00000280077,ENSG00000232433,ENSG00000227069,ENSG00000198416,ENSG00000271454,ENSG00000226625,ENSG00000234680,ENSG00000228467,ENSG00000283329,ENSG00000284612,ENSG00000237557,ENSG00000225345,ENSG00000272904,ENSG00000229511
chr9	38672441	38672673	9:38672441-38672673	ENSG00000225380,ENSG00000276266,ENSG00000276500,ENSG00000224681,ENSG00000283246,ENSG00000283211,ENSG00000184961,ENSG00000232798,ENSG00000252724,ENSG00000277774,ENSG00000283886,ENSG00000204837,ENSG00000273994,ENSG00000269692,ENSG00000229707,ENSG00000231140,ENSG00000224038,ENSG00000271454,ENSG00000234680,ENSG00000287838,ENSG00000228467,ENSG00000283329,ENSG00000252725,ENSG00000229511
chr9	38677700	38678043	9:38677700-38678043	ENSG00000278331,ENSG00000276500,ENSG00000184961,ENSG00000232798,ENSG00000252724,ENSG00000277774,ENSG00000283886,ENSG00000273994,ENSG00000269692,ENSG00000229707,ENSG00000215112,ENSG00000271454,ENSG00000287838,ENSG00000283329,ENSG00000252725,ENSG00000225345,ENSG00000272904,ENSG00000229511,ENSG00000215165
chr9	38687674	38687777	9:38687674-38687777	ENSG00000280077,ENSG00000234720,ENSG00000204849,ENSG00000271454,ENSG00000234680,ENSG00000287838,ENSG00000283329,ENSG00000252725,ENSG00000229511
chr9	38768503	38768652	9:38768503-38768652	ENSG00000277049,ENSG00000275390,ENSG00000276963,ENSG00000225380,ENSG00000276266,ENSG00000276500,ENSG00000184906,ENSG00000274067,ENSG00000278122,ENSG00000231390,ENSG00000234812,ENSG00000212441,ENSG00000283211,ENSG00000184961,ENSG00000232798,ENSG00000252724,ENSG00000277774,ENSG00000283886,ENSG00000226108,ENSG00000273994,ENSG00000269692,ENSG00000224038,ENSG00000204849,ENSG00000234680,ENSG00000287838,ENSG00000228467,ENSG00000283329,ENSG00000225345,ENSG00000272904
chr9	39040693	39040793	9:39040693-39040793	-
chr9	39078757	39078924	9:39078757-39078924	-
chr9	39464415	39464661	9:39464415-39464661	ENSG00000275297,ENSG00000278001,ENSG00000274688,ENSG00000275239,ENSG00000276562,ENSG00000275160,ENSG00000276502,ENSG00000274680,ENSG00000277049,ENSG00000215126,ENSG00000276462,ENSG00000279456,ENSG00000280077,ENSG00000276291,ENSG00000276868,ENSG00000275390,ENSG00000278331,ENSG00000276963,ENSG00000225380,ENSG00000276266,ENSG00000276500,ENSG00000184906,ENSG00000274067,ENSG00000278122,ENSG00000274157,ENSG00000224681,ENSG00000223839,ENSG00000231390,ENSG00000234812,ENSG00000212441,ENSG00000283246,ENSG00000283211,ENSG00000184961,ENSG00000232798,ENSG00000252724,ENSG00000277774,ENSG00000283886,ENSG00000273994,ENSG00000269692,ENSG00000229707,ENSG00000198416,ENSG00000224038,ENSG00000278825,ENSG00000243695,ENSG00000234680,ENSG00000283329,ENSG00000225345,ENSG00000272904
chr9	39791437	39791586	9:39791437-39791586	ENSG00000276277,ENSG00000273717,ENSG00000270909,ENSG00000275297,ENSG00000278001,ENSG00000274688,ENSG00000275239,ENSG00000276562,ENSG00000275160,ENSG00000276502,ENSG00000274680,ENSG00000277049,ENSG00000276029,ENSG00000215126,ENSG00000276462,ENSG00000279456,ENSG00000280077,ENSG00000276291,ENSG00000275377,ENSG00000275390,ENSG00000278331,ENSG00000276963,ENSG00000225380,ENSG00000276266,ENSG00000276500,ENSG00000184906,ENSG00000274067,ENSG00000278122,ENSG00000274157,ENSG00000224681,ENSG00000223839,ENSG00000231390,ENSG00000234812,ENSG00000212441,ENSG00000283246,ENSG00000283211,ENSG00000184961,ENSG00000232798,ENSG00000252724,ENSG00000277774,ENSG00000283886,ENSG00000273994,ENSG00000269692,ENSG00000224038,ENSG00000278825,ENSG00000243695,ENSG00000284612,ENSG00000237557,ENSG00000237487
chr9	39809471	39809885	9:39809471-39809885	ENSG00000277049,ENSG00000276029,ENSG00000215126,ENSG00000275390,ENSG00000278331,ENSG00000276963,ENSG00000225380,ENSG00000276266,ENSG00000276500,ENSG00000184906,ENSG00000274067,ENSG00000278122,ENSG00000229273,ENSG00000278175
chr9	39809979	39810111	9:39809979-39810111	ENSG00000204837,ENSG00000229273,ENSG00000278175
chr9	40927932	40928173	9:40927932-40928173	-
chr9	40991648	40992753	9:40991648-40992753	-
chr9	41064543	41064760	9:41064543-41064760	-
chr9	41074367	41075135	9:41074367-41075135	-
chr9	41075285	41075461	9:41075285-41075461	-
chr9	41273966	41274217	9:41273966-41274217	-
chr9	41358748	41358998	9:41358748-41358998	ENSG00000275144,ENSG00000273900,ENSG00000216829,ENSG00000204816,ENSG00000229311,ENSG00000212952,ENSG00000237357,ENSG00000227924,ENSG00000227353,ENSG00000234861,ENSG00000277213,ENSG00000275649,ENSG00000276277,ENSG00000185775,ENSG00000273717,ENSG00000270909,ENSG00000275297,ENSG00000278001,ENSG00000274688,ENSG00000278028,ENSG00000275239,ENSG00000276412,ENSG00000276562,ENSG00000275160,ENSG00000276832,ENSG00000276502,ENSG00000274680,ENSG00000278647,ENSG00000275450,ENSG00000279561,ENSG00000277049,ENSG00000276029,ENSG00000215126,ENSG00000276462,ENSG00000225655,ENSG00000279456,ENSG00000280077,ENSG00000277778,ENSG00000276291,ENSG00000276868,ENSG00000275390,ENSG00000278331,ENSG00000276963,ENSG00000225380,ENSG00000276266,ENSG00000276500,ENSG00000184906,ENSG00000274067,ENSG00000278122,ENSG00000274157,ENSG00000224681,ENSG00000223839,ENSG00000231390,ENSG00000234812,ENSG00000212441,ENSG00000283246,ENSG00000283211,ENSG00000184961,ENSG00000232798,ENSG00000252724,ENSG00000277774,ENSG00000283886
chr9	41359237	41359391	9:41359237-41359391	ENSG00000275144,ENSG00000273900,ENSG00000216829,ENSG00000204816,ENSG00000229311,ENSG00000212952,ENSG00000237357,ENSG00000227924,ENSG00000234861,ENSG00000275649,ENSG00000276277,ENSG00000273717,ENSG00000270909,ENSG00000275297,ENSG00000278001,ENSG00000274688,ENSG00000278028,ENSG00000275239,ENSG00000276412,ENSG00000276562,ENSG00000275160,ENSG00000276832,ENSG00000276502,ENSG00000274680,ENSG00000278647,ENSG00000275450,ENSG00000279561,ENSG00000277049,ENSG00000276029,ENSG00000215126,ENSG00000276462,ENSG00000225655,ENSG00000279456,ENSG00000280077,ENSG00000277778,ENSG00000276291,ENSG00000276868,ENSG00000275390,ENSG00000278331,ENSG00000276963,ENSG00000225380,ENSG00000276266,ENSG00000276500,ENSG00000184906,ENSG00000274067,ENSG00000278122,ENSG00000274157,ENSG00000223839,ENSG00000231390,ENSG00000234812,ENSG00000212441,ENSG00000283246,ENSG00000283211
chr9	41643611	41643952	9:41643611-41643952	ENSG00000233424,ENSG00000216829,ENSG00000204816,ENSG00000229311,ENSG00000212952,ENSG00000237357,ENSG00000227924,ENSG00000234861,ENSG00000275649,ENSG00000276277,ENSG00000273717,ENSG00000270909,ENSG00000154529,ENSG00000275297,ENSG00000278001,ENSG00000274688,ENSG00000275239,ENSG00000276412,ENSG00000278054,ENSG00000278077,ENSG00000288225,ENSG00000276562,ENSG00000276094,ENSG00000277340,ENSG00000275160,ENSG00000276502,ENSG00000277049,ENSG00000215126,ENSG00000276462,ENSG00000280077,ENSG00000276291,ENSG00000276868,ENSG00000275390,ENSG00000278331,ENSG00000276963,ENSG00000225380,ENSG00000276266,ENSG00000276500,ENSG00000184906,ENSG00000274067,ENSG00000278122,ENSG00000283246
chr9	42365785	42365919	9:42365785-42365919	-
chr9	42535058	42535158	9:42535058-42535158	ENSG00000216829,ENSG00000204816,ENSG00000229311,ENSG00000212952,ENSG00000237357,ENSG00000227924,ENSG00000227353,ENSG00000234861,ENSG00000277213,ENSG00000268234,ENSG00000275649,ENSG00000276277,ENSG00000185775,ENSG00000273717,ENSG00000270909,ENSG00000154529,ENSG00000275297,ENSG00000278001,ENSG00000274688,ENSG00000275239,ENSG00000276562,ENSG00000275160,ENSG00000276502,ENSG00000274680,ENSG00000277049,ENSG00000215126,ENSG00000276462,ENSG00000279456,ENSG00000280077,ENSG00000275390,ENSG00000278331,ENSG00000276963,ENSG00000225380,ENSG00000276266,ENSG00000276500,ENSG00000184906,ENSG00000274067,ENSG00000278122,ENSG00000240240,ENSG00000183148
chr9	42743595	42743779	9:42743595-42743779	ENSG00000286916,ENSG00000287800,ENSG00000276128,ENSG00000213816,ENSG00000229079,ENSG00000230635,ENSG00000275144,ENSG00000273900,ENSG00000238529,ENSG00000286793,ENSG00000224537,ENSG00000204818,ENSG00000287276,ENSG00000233424,ENSG00000216829,ENSG00000230245,ENSG00000204816,ENSG00000229311,ENSG00000212952,ENSG00000237357,ENSG00000227924,ENSG00000227353,ENSG00000234861,ENSG00000277213,ENSG00000268234,ENSG00000275649,ENSG00000276277,ENSG00000277260,ENSG00000239986,ENSG00000185775,ENSG00000273717,ENSG00000270909,ENSG00000237207,ENSG00000275297,ENSG00000278001,ENSG00000274688,ENSG00000275239,ENSG00000276562,ENSG00000276094,ENSG00000277340,ENSG00000275160,ENSG00000276502,ENSG00000274680,ENSG00000277049,ENSG00000215126,ENSG00000276462,ENSG00000225655,ENSG00000279456,ENSG00000280077,ENSG00000277778,ENSG00000276291,ENSG00000276868,ENSG00000275390,ENSG00000278331,ENSG00000276963,ENSG00000225380,ENSG00000276266,ENSG00000276500,ENSG00000184906,ENSG00000274067,ENSG00000278122,ENSG00000232433,ENSG00000227069
chr9	42852202	42852428	9:42852202-42852428	ENSG00000276128,ENSG00000213816,ENSG00000229079,ENSG00000230635,ENSG00000275144,ENSG00000273900,ENSG00000238529,ENSG00000286793,ENSG00000236816,ENSG00000224537,ENSG00000204818,ENSG00000287276,ENSG00000216829,ENSG00000204816,ENSG00000229311,ENSG00000212952,ENSG00000237357,ENSG00000227924,ENSG00000227353,ENSG00000234861,ENSG00000277213,ENSG00000268234,ENSG00000275649,ENSG00000276277,ENSG00000185775,ENSG00000273717,ENSG00000270909,ENSG00000275297,ENSG00000278001,ENSG00000274688,ENSG00000275239,ENSG00000276562,ENSG00000275160,ENSG00000276502,ENSG00000277049,ENSG00000215126,ENSG00000280077,ENSG00000276868,ENSG00000275390,ENSG00000276963,ENSG00000225380
chr9	43115787	43115960	9:43115787-43115960	ENSG00000286916,ENSG00000287800,ENSG00000286506,ENSG00000277737,ENSG00000276128,ENSG00000213816,ENSG00000229079,ENSG00000230635,ENSG00000275144,ENSG00000273900,ENSG00000204818,ENSG00000233424,ENSG00000216829,ENSG00000204816,ENSG00000229311,ENSG00000212952,ENSG00000237357,ENSG00000227924,ENSG00000227353,ENSG00000234861,ENSG00000277213,ENSG00000268234,ENSG00000275649,ENSG00000276277,ENSG00000185775,ENSG00000273717,ENSG00000270909,ENSG00000275297,ENSG00000278001,ENSG00000274688,ENSG00000275239,ENSG00000276562,ENSG00000275160,ENSG00000276502,ENSG00000277049,ENSG00000215126,ENSG00000273514,ENSG00000275390,ENSG00000276963,ENSG00000225380,ENSG00000276266
chr9	43116000	43116192	9:43116000-43116192	ENSG00000286916,ENSG00000287800,ENSG00000286506,ENSG00000277737,ENSG00000276128,ENSG00000213816,ENSG00000229079,ENSG00000230635,ENSG00000275144,ENSG00000273900,ENSG00000204818,ENSG00000233424,ENSG00000216829,ENSG00000204816,ENSG00000229311,ENSG00000212952,ENSG00000237357,ENSG00000227924,ENSG00000227353,ENSG00000234861,ENSG00000277213,ENSG00000268234,ENSG00000275649,ENSG00000276277,ENSG00000185775,ENSG00000273717,ENSG00000270909,ENSG00000275297,ENSG00000278001,ENSG00000274688,ENSG00000275239,ENSG00000276562,ENSG00000275160,ENSG00000276502,ENSG00000277049,ENSG00000215126,ENSG00000273514
chr9	43118612	43118785	9:43118612-43118785	ENSG00000286916,ENSG00000287800,ENSG00000286506,ENSG00000277737,ENSG00000276128,ENSG00000213816,ENSG00000229079,ENSG00000230635,ENSG00000275144,ENSG00000273900,ENSG00000204818,ENSG00000233424,ENSG00000216829,ENSG00000204816,ENSG00000229311,ENSG00000212952,ENSG00000237357,ENSG00000227924,ENSG00000227353,ENSG00000234861,ENSG00000277213,ENSG00000268234,ENSG00000275649,ENSG00000276277,ENSG00000185775,ENSG00000273717,ENSG00000270909,ENSG00000275297,ENSG00000278001,ENSG00000274688,ENSG00000275239,ENSG00000276562,ENSG00000275160,ENSG00000276502,ENSG00000277049,ENSG00000215126,ENSG00000273514,ENSG00000276462,ENSG00000280077,ENSG00000275390,ENSG00000278331,ENSG00000276963,ENSG00000225380,ENSG00000276266
chr9	43127171	43127341	9:43127171-43127341	ENSG00000286506,ENSG00000277737,ENSG00000276128,ENSG00000213816,ENSG00000275144,ENSG00000273900,ENSG00000238529,ENSG00000286793,ENSG00000287276,ENSG00000233424,ENSG00000216829,ENSG00000204816,ENSG00000229311,ENSG00000212952,ENSG00000237357,ENSG00000227924,ENSG00000234861,ENSG00000275649,ENSG00000276277,ENSG00000273717,ENSG00000270909,ENSG00000275297,ENSG00000278001,ENSG00000274688,ENSG00000275239,ENSG00000276562,ENSG00000275160,ENSG00000276502,ENSG00000277049,ENSG00000215126,ENSG00000273514
chr9	62800098	62800248	9:62800098-62800248	-
chr9	62802242	62802774	9:62802242-62802774	-
chr9	62838089	62838750	9:62838089-62838750	-
chr9	62863437	62863618	9:62863437-62863618	-
chr9	62864545	62864682	9:62864545-62864682	-
chr9	63323323	63323423	9:63323323-63323423	-
chr9	63334323	63334472	9:63334323-63334472	-
chr9	63817347	63817575	9:63817347-63817575	-
chr9	63859713	63859827	9:63859713-63859827	-
chr9	64369202	64369389	9:64369202-64369389	-
chr9	65675628	65675744	9:65675628-65675744	-
chr9	66153148	66153331	9:66153148-66153331	-
chr9	66269928	66270129	9:66269928-66270129	-
chr9	66270361	66270579	9:66270361-66270579	-
chr9	66900590	66900892	9:66900590-66900892	ENSG00000274026,ENSG00000275904,ENSG00000276898,ENSG00000276204,ENSG00000277575,ENSG00000276386,ENSG00000275969,ENSG00000274820,ENSG00000276348,ENSG00000274355,ENSG00000276039,ENSG00000277350,ENSG00000277490,ENSG00000274349,ENSG00000276457,ENSG00000274181,ENSG00000284658,ENSG00000284611,ENSG00000275030,ENSG00000276203,ENSG00000276257,ENSG00000229146,ENSG00000286945,ENSG00000274628,ENSG00000278720,ENSG00000278068,ENSG00000275026,ENSG00000273668,ENSG00000274893,ENSG00000279688,ENSG00000279955,ENSG00000231701,ENSG00000235893,ENSG00000237904,ENSG00000204776,ENSG00000184659,ENSG00000147996,ENSG00000280286,ENSG00000276723,ENSG00000287329,ENSG00000204778,ENSG00000204779,ENSG00000204780,ENSG00000267085,ENSG00000236252,ENSG00000224599,ENSG00000287988,ENSG00000206804,ENSG00000223602,ENSG00000197550,ENSG00000271225,ENSG00000156755,ENSG00000235932,ENSG00000225883,ENSG00000176134,ENSG00000181997,ENSG00000277869,ENSG00000235310,ENSG00000235832,ENSG00000224762,ENSG00000224106,ENSG00000229156,ENSG00000224185
chr9	67059016	67059130	9:67059016-67059130	-
chr9	68356379	68357151	9:68356379-68357151	-
chr9	68357365	68357532	9:68357365-68357532	-
chr9	68358902	68359076	9:68358902-68359076	-
chr9	68401389	68401489	9:68401389-68401489	ENSG00000233178,ENSG00000154330,ENSG00000225337,ENSG00000234394
chr9	68417845	68418968	9:68417845-68418968	ENSG00000229019,ENSG00000233178,ENSG00000224958,ENSG00000196873,ENSG00000274026,ENSG00000275904,ENSG00000276898,ENSG00000276204,ENSG00000275969,ENSG00000277350,ENSG00000276457,ENSG00000274181,ENSG00000284658,ENSG00000284611,ENSG00000275030,ENSG00000276203,ENSG00000276257,ENSG00000229146,ENSG00000286945,ENSG00000274628,ENSG00000278720,ENSG00000278068,ENSG00000275026,ENSG00000273668,ENSG00000274893
chr9	68437785	68438197	9:68437785-68438197	ENSG00000224025,ENSG00000229019,ENSG00000233178,ENSG00000224958,ENSG00000154330,ENSG00000226904,ENSG00000278551,ENSG00000274026,ENSG00000275904,ENSG00000276898,ENSG00000276204,ENSG00000275969,ENSG00000276039,ENSG00000276457,ENSG00000274181,ENSG00000284658,ENSG00000284611,ENSG00000275030,ENSG00000276203,ENSG00000276257,ENSG00000229146,ENSG00000286945,ENSG00000274628,ENSG00000278720,ENSG00000278068,ENSG00000275026,ENSG00000273668,ENSG00000274893
chr9	68446850	68447150	9:68446850-68447150	ENSG00000229019,ENSG00000224958,ENSG00000225337,ENSG00000234394,ENSG00000260691,ENSG00000274181,ENSG00000284658,ENSG00000284611,ENSG00000275030,ENSG00000276203,ENSG00000276257,ENSG00000229146,ENSG00000286945,ENSG00000274628,ENSG00000278720,ENSG00000278068,ENSG00000275026,ENSG00000273668,ENSG00000274893
chr9	68470699	68470957	9:68470699-68470957	ENSG00000224958,ENSG00000154330,ENSG00000278551,ENSG00000274026,ENSG00000275904,ENSG00000276898,ENSG00000276204,ENSG00000275969,ENSG00000276457,ENSG00000274181,ENSG00000284658,ENSG00000284611,ENSG00000275030,ENSG00000276203,ENSG00000276257,ENSG00000229146,ENSG00000286945,ENSG00000274628,ENSG00000278720,ENSG00000278068,ENSG00000275026,ENSG00000273668,ENSG00000274893
chr9	68494153	68494286	9:68494153-68494286	ENSG00000154330,ENSG00000284611,ENSG00000275030,ENSG00000276203,ENSG00000276257,ENSG00000229146,ENSG00000286945,ENSG00000274628,ENSG00000278720,ENSG00000278068,ENSG00000275026,ENSG00000273668,ENSG00000274893
chr9	68500452	68501112	9:68500452-68501112	ENSG00000224958,ENSG00000154330,ENSG00000196873,ENSG00000274026,ENSG00000275904,ENSG00000276898,ENSG00000276204,ENSG00000276386,ENSG00000275969,ENSG00000277350,ENSG00000276457,ENSG00000274181,ENSG00000284658,ENSG00000284611,ENSG00000275030,ENSG00000276203,ENSG00000276257,ENSG00000229146,ENSG00000286945,ENSG00000274628,ENSG00000278720,ENSG00000278068,ENSG00000275026,ENSG00000273668,ENSG00000274893
chr9	68502376	68502496	9:68502376-68502496	ENSG00000224958,ENSG00000154330,ENSG00000196873,ENSG00000276386,ENSG00000277350,ENSG00000278068,ENSG00000275026,ENSG00000273668,ENSG00000274893
chr9	68506190	68506325	9:68506190-68506325	ENSG00000224958,ENSG00000284658,ENSG00000284611,ENSG00000275030,ENSG00000276203,ENSG00000276257,ENSG00000229146,ENSG00000286945,ENSG00000274628,ENSG00000278720,ENSG00000278068,ENSG00000275026,ENSG00000273668,ENSG00000274893
chr9	68513499	68513675	9:68513499-68513675	ENSG00000224958,ENSG00000260691,ENSG00000284658,ENSG00000284611,ENSG00000275030,ENSG00000276203,ENSG00000276257,ENSG00000229146,ENSG00000286945,ENSG00000274628,ENSG00000278720,ENSG00000278068,ENSG00000275026,ENSG00000273668,ENSG00000274893
chr9	68515364	68515685	9:68515364-68515685	ENSG00000234506,ENSG00000224958,ENSG00000187559,ENSG00000274026,ENSG00000275904,ENSG00000276898,ENSG00000276204,ENSG00000275969,ENSG00000277490,ENSG00000276457,ENSG00000274181,ENSG00000284658,ENSG00000284611,ENSG00000275030,ENSG00000276203,ENSG00000276257,ENSG00000229146,ENSG00000286945,ENSG00000274628,ENSG00000278720,ENSG00000278068,ENSG00000275026,ENSG00000273668,ENSG00000274893
chr9	68528291	68528393	9:68528291-68528393	ENSG00000234506,ENSG00000273999,ENSG00000276386,ENSG00000284658,ENSG00000284611,ENSG00000275030,ENSG00000276203,ENSG00000276257,ENSG00000229146,ENSG00000286945,ENSG00000274628,ENSG00000278720,ENSG00000278068
chr9	68530600	68531040	9:68530600-68531040	ENSG00000224025,ENSG00000234506,ENSG00000226337,ENSG00000181778,ENSG00000233178,ENSG00000224958,ENSG00000154330,ENSG00000226904,ENSG00000278551,ENSG00000274026,ENSG00000275904,ENSG00000276898,ENSG00000276204,ENSG00000276386,ENSG00000275969,ENSG00000277490,ENSG00000276457,ENSG00000274181,ENSG00000284658,ENSG00000284611,ENSG00000275030,ENSG00000276203,ENSG00000276257,ENSG00000229146,ENSG00000286945,ENSG00000274628,ENSG00000278720
chr9	68536732	68537532	9:68536732-68537532	ENSG00000234506,ENSG00000226337,ENSG00000181778,ENSG00000224958,ENSG00000260691,ENSG00000276457,ENSG00000274181,ENSG00000284658,ENSG00000284611,ENSG00000275030,ENSG00000276203,ENSG00000276257,ENSG00000229146,ENSG00000286945,ENSG00000274628,ENSG00000278720
chr9	68538042	68538701	9:68538042-68538701	ENSG00000224025,ENSG00000234506,ENSG00000226337,ENSG00000181778,ENSG00000224958,ENSG00000278551,ENSG00000260691,ENSG00000274026,ENSG00000275904,ENSG00000276898,ENSG00000276204,ENSG00000275969,ENSG00000276457,ENSG00000274181,ENSG00000284658,ENSG00000284611,ENSG00000275030,ENSG00000276203,ENSG00000276257,ENSG00000229146,ENSG00000286945,ENSG00000274628,ENSG00000278720
chr9	68558254	68558357	9:68558254-68558357	ENSG00000234506,ENSG00000187559,ENSG00000277490
chr9	68568163	68568310	9:68568163-68568310	ENSG00000224025,ENSG00000234506,ENSG00000224958,ENSG00000196873,ENSG00000277350,ENSG00000284658,ENSG00000284611,ENSG00000275030,ENSG00000276203,ENSG00000276257,ENSG00000229146,ENSG00000286945
chr9	68584529	68584712	9:68584529-68584712	ENSG00000165059,ENSG00000224025,ENSG00000196873,ENSG00000274098,ENSG00000233765,ENSG00000284658,ENSG00000284611,ENSG00000275030,ENSG00000276203,ENSG00000276257,ENSG00000286945
chr9	68690074	68690380	9:68690074-68690380	ENSG00000107242,ENSG00000224025,ENSG00000226904,ENSG00000278551,ENSG00000260691,ENSG00000274026,ENSG00000275904,ENSG00000276898,ENSG00000276204,ENSG00000276386,ENSG00000275969,ENSG00000276457,ENSG00000274181,ENSG00000284658
chr9	68692607	68692771	9:68692607-68692771	ENSG00000224025,ENSG00000260691,ENSG00000284658
chr9	68704715	68706152	9:68704715-68706152	ENSG00000107242,ENSG00000196873,ENSG00000284658
chr9	68738407	68738686	9:68738407-68738686	ENSG00000107242,ENSG00000224025
chr9	68741362	68741510	9:68741362-68741510	ENSG00000107242
chr9	68749727	68749914	9:68749727-68749914	ENSG00000107242,ENSG00000276386
chr9	68775499	68775625	9:68775499-68775625	ENSG00000236998,ENSG00000187866
chr9	68779603	68780493	9:68779603-68780493	ENSG00000236733,ENSG00000236998,ENSG00000187866,ENSG00000224025,ENSG00000260691,ENSG00000274181
chr9	68804717	68805784	9:68804717-68805784	ENSG00000236733,ENSG00000236998,ENSG00000224025,ENSG00000278551,ENSG00000274026,ENSG00000275904,ENSG00000276457,ENSG00000274181
chr9	68805996	68806142	9:68805996-68806142	ENSG00000236733
chr9	68822886	68823095	9:68822886-68823095	ENSG00000236733,ENSG00000224025,ENSG00000226904,ENSG00000278551,ENSG00000274026,ENSG00000275904,ENSG00000276898,ENSG00000276204,ENSG00000276386,ENSG00000275969,ENSG00000276457,ENSG00000274181
chr9	68825828	68826095	9:68825828-68826095	ENSG00000165059,ENSG00000236733,ENSG00000224025,ENSG00000278551,ENSG00000274026,ENSG00000276457,ENSG00000274181
chr9	68861404	68861769	9:68861404-68861769	ENSG00000165059,ENSG00000236733,ENSG00000224025,ENSG00000278551,ENSG00000274026,ENSG00000275904,ENSG00000276898,ENSG00000276204,ENSG00000275969,ENSG00000277350,ENSG00000276457,ENSG00000274181
chr9	68869155	68869309	9:68869155-68869309	ENSG00000236733,ENSG00000224025
chr9	68872043	68872403	9:68872043-68872403	ENSG00000236733,ENSG00000224025,ENSG00000225337,ENSG00000234394,ENSG00000226904,ENSG00000278551,ENSG00000274026,ENSG00000275904,ENSG00000276898,ENSG00000276204,ENSG00000276386,ENSG00000275969,ENSG00000277350,ENSG00000276457,ENSG00000274181
chr9	68942101	68942328	9:68942101-68942328	ENSG00000207000
chr9	68970273	68970384	9:68970273-68970384	ENSG00000165059
chr9	68970420	68970553	9:68970420-68970553	ENSG00000165059
chr9	68973696	68974000	9:68973696-68974000	ENSG00000165059,ENSG00000224025
chr9	68974541	68974651	9:68974541-68974651	ENSG00000165059
chr9	68974871	68974990	9:68974871-68974990	ENSG00000165059
chr9	68975739	68975978	9:68975739-68975978	ENSG00000165059,ENSG00000273999
chr9	68979556	68980296	9:68979556-68980296	ENSG00000165059,ENSG00000224025,ENSG00000260691,ENSG00000273999
chr9	68983033	68983456	9:68983033-68983456	ENSG00000165059,ENSG00000224025,ENSG00000273849,ENSG00000277297
chr9	68999675	68999893	9:68999675-68999893	ENSG00000165059,ENSG00000224025,ENSG00000276894
chr9	69027738	69027848	9:69027738-69027848	ENSG00000165060,ENSG00000285130,ENSG00000165059
chr9	69035603	69036379	9:69035603-69036379	ENSG00000165060,ENSG00000285130,ENSG00000165059,ENSG00000276386
chr9	69044954	69045091	9:69044954-69045091	ENSG00000165060,ENSG00000285130,ENSG00000187559,ENSG00000277350
chr9	69054286	69054424	9:69054286-69054424	ENSG00000165060,ENSG00000285130,ENSG00000275493,ENSG00000278763,ENSG00000273999
chr9	69068466	69068678	9:69068466-69068678	ENSG00000270236
chr9	69078209	69078470	9:69078209-69078470	ENSG00000270236
chr9	69078601	69079013	9:69078601-69079013	ENSG00000270236
chr9	69085952	69086187	9:69085952-69086187	ENSG00000270236
chr9	69121542	69121904	9:69121542-69121904	ENSG00000119139,ENSG00000270236
chr9	69122223	69122372	9:69122223-69122372	ENSG00000119139,ENSG00000270236
chr9	69131162	69131454	9:69131162-69131454	ENSG00000119139,ENSG00000270236,ENSG00000279706,ENSG00000196873
chr9	69140243	69140583	9:69140243-69140583	ENSG00000119139,ENSG00000270236
chr9	69152456	69152585	9:69152456-69152585	ENSG00000119139
chr9	69173754	69174683	9:69173754-69174683	ENSG00000119139,ENSG00000270236
chr9	69175179	69175359	9:69175179-69175359	ENSG00000119139,ENSG00000274852
chr9	69187149	69187413	9:69187149-69187413	-
chr9	69195718	69196077	9:69195718-69196077	ENSG00000119139,ENSG00000187559
chr9	69197715	69197894	9:69197715-69197894	ENSG00000119139,ENSG00000187559
chr9	69198644	69198744	9:69198644-69198744	ENSG00000119139,ENSG00000187559
chr9	69200199	69200304	9:69200199-69200304	ENSG00000119139
chr9	69207569	69207853	9:69207569-69207853	ENSG00000119139
chr9	69211552	69211779	9:69211552-69211779	ENSG00000119139,ENSG00000276039
chr9	69215794	69216469	9:69215794-69216469	ENSG00000119139
chr9	69223640	69223818	9:69223640-69223818	ENSG00000119139
chr9	69273197	69273477	9:69273197-69273477	ENSG00000229312,ENSG00000278910,ENSG00000226904,ENSG00000278551,ENSG00000275969
chr9	69296238	69296511	9:69296238-69296511	ENSG00000278910,ENSG00000273999
chr9	69324518	69325427	9:69324518-69325427	ENSG00000135063,ENSG00000278910
chr9	69325502	69325777	9:69325502-69325777	ENSG00000135063,ENSG00000278910
chr9	69326334	69326583	9:69326334-69326583	ENSG00000135063,ENSG00000278910
chr9	69344567	69344714	9:69344567-69344714	ENSG00000278910,ENSG00000260691
chr9	69357417	69357765	9:69357417-69357765	ENSG00000276386
chr9	69376727	69376991	9:69376727-69376991	ENSG00000135063,ENSG00000276386
chr9	69379239	69379558	9:69379239-69379558	ENSG00000135063
chr9	69379640	69379968	9:69379640-69379968	ENSG00000135063,ENSG00000276386,ENSG00000274349
chr9	69380980	69381148	9:69380980-69381148	ENSG00000135063
chr9	69386690	69386999	9:69386690-69386999	ENSG00000229312,ENSG00000135063,ENSG00000278910
chr9	69391630	69391818	9:69391630-69391818	-
chr9	69391849	69392314	9:69391849-69392314	ENSG00000229312,ENSG00000276386
chr9	69392721	69392865	9:69392721-69392865	-
chr9	69392933	69393127	9:69392933-69393127	-
chr9	69393498	69393750	9:69393498-69393750	-
chr9	69397431	69398118	9:69397431-69398118	ENSG00000229312
chr9	69412756	69413029	9:69412756-69413029	ENSG00000204711,ENSG00000225626,ENSG00000229312,ENSG00000243888,ENSG00000276039
chr9	69422321	69422426	9:69422321-69422426	ENSG00000241174,ENSG00000229312,ENSG00000243888
chr9	69543217	69543515	9:69543217-69543515	ENSG00000229312,ENSG00000260691
chr9	69549520	69549620	9:69549520-69549620	ENSG00000229312,ENSG00000243888
chr9	69605541	69605704	9:69605541-69605704	ENSG00000229312
chr9	69645614	69645806	9:69645614-69645806	ENSG00000204711,ENSG00000225626,ENSG00000277618,ENSG00000278010
chr9	69671878	69673328	9:69671878-69673328	ENSG00000241174,ENSG00000204711,ENSG00000225626,ENSG00000261447,ENSG00000229312,ENSG00000107282
chr9	69759460	69760279	9:69759460-69760279	ENSG00000241174,ENSG00000204711,ENSG00000225626,ENSG00000188647,ENSG00000261447,ENSG00000107282
chr9	69874776	69874890	9:69874776-69874890	ENSG00000241174,ENSG00000204711,ENSG00000225626
chr9	69891820	69891949	9:69891820-69891949	ENSG00000241174,ENSG00000204711,ENSG00000225626
chr9	69972022	69972155	9:69972022-69972155	ENSG00000222465
chr9	69977116	69977264	9:69977116-69977264	ENSG00000222465,ENSG00000260691
chr9	70043793	70044063	9:70043793-70044063	ENSG00000165072
chr9	70049315	70049492	9:70049315-70049492	ENSG00000165072
chr9	70049723	70049890	9:70049723-70049890	ENSG00000165072
chr9	70076799	70076916	9:70076799-70076916	ENSG00000204706
chr9	70080588	70080921	9:70080588-70080921	ENSG00000204706
chr9	70083518	70083678	9:70083518-70083678	ENSG00000204706
chr9	70111102	70111214	9:70111102-70111214	ENSG00000222465,ENSG00000204706
chr9	70120974	70121169	9:70120974-70121169	ENSG00000222465
chr9	70229045	70229335	9:70229045-70229335	ENSG00000236801,ENSG00000268364,ENSG00000222465
chr9	70258188	70259637	9:70258188-70259637	ENSG00000239180,ENSG00000274421,ENSG00000198887,ENSG00000236801,ENSG00000268364,ENSG00000222465
chr9	70261192	70261336	9:70261192-70261336	ENSG00000239180,ENSG00000274421,ENSG00000198887,ENSG00000268364
chr9	70263431	70263803	9:70263431-70263803	ENSG00000239180,ENSG00000274421,ENSG00000198887,ENSG00000236801,ENSG00000268364,ENSG00000222465
chr9	70389589	70390049	9:70389589-70390049	ENSG00000223966,ENSG00000232086,ENSG00000239180,ENSG00000274421,ENSG00000198887,ENSG00000222465
chr9	70391371	70391483	9:70391371-70391483	ENSG00000260691
chr9	70392314	70392427	9:70392314-70392427	ENSG00000260691
chr9	70398137	70398548	9:70398137-70398548	ENSG00000239180,ENSG00000274421
chr9	70400241	70400389	9:70400241-70400389	ENSG00000239180,ENSG00000274421
chr9	70410999	70411479	9:70410999-70411479	ENSG00000119138
chr9	70411774	70412385	9:70411774-70412385	ENSG00000119138
chr9	70412432	70414556	9:70412432-70414556	ENSG00000119138,ENSG00000239180,ENSG00000274421
chr9	70418219	70421732	9:70418219-70421732	ENSG00000223966,ENSG00000232086,ENSG00000119138,ENSG00000239180,ENSG00000274421
chr9	70421895	70422068	9:70421895-70422068	-
chr9	70422445	70422944	9:70422445-70422944	-
chr9	70468513	70468648	9:70468513-70468648	-
chr9	70470362	70470953	9:70470362-70470953	ENSG00000223966,ENSG00000232086,ENSG00000239180,ENSG00000274421,ENSG00000187559
chr9	70475322	70475516	9:70475322-70475516	-
chr9	70479331	70479431	9:70479331-70479431	-
chr9	70480445	70481094	9:70480445-70481094	ENSG00000223966,ENSG00000239180,ENSG00000274421
chr9	70484583	70484849	9:70484583-70484849	ENSG00000239180,ENSG00000274421
chr9	70485396	70485792	9:70485396-70485792	-
chr9	70486213	70486451	9:70486213-70486451	-
chr9	70554412	70554542	9:70554412-70554542	-
chr9	70577802	70577945	9:70577802-70577945	ENSG00000272232
chr9	70584943	70585046	9:70584943-70585046	ENSG00000272232
chr9	70587251	70587449	9:70587251-70587449	ENSG00000272232
chr9	70600594	70600775	9:70600594-70600775	ENSG00000239180,ENSG00000274421
chr9	70601059	70602052	9:70601059-70602052	ENSG00000239180,ENSG00000274421,ENSG00000198887
chr9	70602483	70602788	9:70602483-70602788	ENSG00000239180,ENSG00000274421,ENSG00000198887
chr9	70607432	70607681	9:70607432-70607681	ENSG00000239180,ENSG00000274421
chr9	70609514	70609923	9:70609514-70609923	ENSG00000239180,ENSG00000274421
chr9	70613311	70613945	9:70613311-70613945	-
chr9	70614659	70614848	9:70614659-70614848	-
chr9	70614928	70615773	9:70614928-70615773	ENSG00000207935,ENSG00000223966,ENSG00000232086,ENSG00000083067,ENSG00000239180,ENSG00000274421,ENSG00000222465
chr9	70617161	70617287	9:70617161-70617287	-
chr9	70635040	70635171	9:70635040-70635171	ENSG00000207935,ENSG00000083067
chr9	70701222	70701483	9:70701222-70701483	ENSG00000207935,ENSG00000223966,ENSG00000232086,ENSG00000083067
chr9	70910703	70910855	9:70910703-70910855	ENSG00000224437,ENSG00000207935,ENSG00000083067
chr9	70925012	70925203	9:70925012-70925203	ENSG00000224437,ENSG00000207935,ENSG00000083067
chr9	71249860	71249979	9:71249860-71249979	ENSG00000207935,ENSG00000083067
chr9	71285277	71285386	9:71285277-71285386	ENSG00000229814
chr9	71719698	71719870	9:71719698-71719870	ENSG00000135048,ENSG00000229814
chr9	71768309	71769863	9:71768309-71769863	ENSG00000200922,ENSG00000135048,ENSG00000229814
chr9	71783160	71783432	9:71783160-71783432	ENSG00000271166,ENSG00000229814
chr9	71806931	71807155	9:71806931-71807155	ENSG00000235523,ENSG00000224820,ENSG00000286823,ENSG00000204669,ENSG00000236060,ENSG00000200922,ENSG00000271166,ENSG00000135048,ENSG00000229814
chr9	71910234	71912058	9:71910234-71912058	ENSG00000236060,ENSG00000155621,ENSG00000200922,ENSG00000107362,ENSG00000229814
chr9	71944844	71944956	9:71944844-71944956	ENSG00000200922
chr9	71980702	71981213	9:71980702-71981213	ENSG00000235523,ENSG00000119125,ENSG00000224820,ENSG00000286823,ENSG00000204669,ENSG00000236060,ENSG00000229814
chr9	71984443	71984976	9:71984443-71984976	ENSG00000229753,ENSG00000236862,ENSG00000230003,ENSG00000235523,ENSG00000119125,ENSG00000224820,ENSG00000286823,ENSG00000204669,ENSG00000236060,ENSG00000200922,ENSG00000229814
chr9	71990583	71990814	9:71990583-71990814	ENSG00000235523,ENSG00000119125,ENSG00000224820,ENSG00000286823,ENSG00000204669,ENSG00000236060,ENSG00000229814
chr9	72025097	72025232	9:72025097-72025232	ENSG00000229753,ENSG00000236862,ENSG00000235523,ENSG00000119125,ENSG00000224820,ENSG00000286823,ENSG00000204669,ENSG00000236060,ENSG00000229814
chr9	72039013	72039239	9:72039013-72039239	ENSG00000229753,ENSG00000236862,ENSG00000233933,ENSG00000235523,ENSG00000119125,ENSG00000224820,ENSG00000286823,ENSG00000204669,ENSG00000236060,ENSG00000229814
chr9	72041917	72042080	9:72041917-72042080	ENSG00000229753,ENSG00000235523,ENSG00000119125,ENSG00000224820,ENSG00000286823,ENSG00000204669
chr9	72169339	72169440	9:72169339-72169440	ENSG00000235523,ENSG00000119125,ENSG00000224820,ENSG00000286823,ENSG00000204669
chr9	72281038	72281190	9:72281038-72281190	ENSG00000229753,ENSG00000236862,ENSG00000225947,ENSG00000230003,ENSG00000252428,ENSG00000233933,ENSG00000235523,ENSG00000119125,ENSG00000224820,ENSG00000204669
chr9	72305096	72305586	9:72305096-72305586	ENSG00000229753,ENSG00000236862,ENSG00000225947,ENSG00000230003,ENSG00000225434,ENSG00000252428,ENSG00000235523
chr9	72315083	72315310	9:72315083-72315310	ENSG00000229753,ENSG00000236862,ENSG00000225947,ENSG00000230003,ENSG00000225434,ENSG00000252428
chr9	72351583	72352291	9:72351583-72352291	ENSG00000229753,ENSG00000225947,ENSG00000230003,ENSG00000107372,ENSG00000252428
chr9	72352739	72352863	9:72352739-72352863	ENSG00000225947,ENSG00000230003,ENSG00000252428
chr9	72353505	72353651	9:72353505-72353651	ENSG00000225947,ENSG00000230003,ENSG00000252428
chr9	72354812	72354961	9:72354812-72354961	ENSG00000225947,ENSG00000230003,ENSG00000252428
chr9	72356274	72356592	9:72356274-72356592	ENSG00000107372
chr9	72360436	72360581	9:72360436-72360581	ENSG00000225947,ENSG00000230003,ENSG00000107372
chr9	72362123	72362329	9:72362123-72362329	ENSG00000225947,ENSG00000230003,ENSG00000107372
chr9	72362418	72363126	9:72362418-72363126	ENSG00000236862,ENSG00000225947,ENSG00000230003,ENSG00000107372,ENSG00000252428
chr9	72363418	72363569	9:72363418-72363569	ENSG00000230003,ENSG00000107372
chr9	72364108	72366142	9:72364108-72366142	ENSG00000229753,ENSG00000236862,ENSG00000165091,ENSG00000225947,ENSG00000230003,ENSG00000107372,ENSG00000252428
chr9	72527496	72527712	9:72527496-72527712	ENSG00000165091,ENSG00000225947,ENSG00000230003
chr9	72578533	72578658	9:72578533-72578658	ENSG00000165091,ENSG00000225947,ENSG00000230003
chr9	72877944	72878140	9:72877944-72878140	ENSG00000165092,ENSG00000236849
chr9	72882267	72882729	9:72882267-72882729	ENSG00000135046,ENSG00000228024,ENSG00000165092,ENSG00000236849,ENSG00000229753,ENSG00000236862,ENSG00000235523,ENSG00000119125,ENSG00000224820
chr9	72985030	72985319	9:72985030-72985319	ENSG00000135046,ENSG00000228024,ENSG00000165092,ENSG00000229753,ENSG00000236862,ENSG00000230003
chr9	73050962	73051144	9:73050962-73051144	ENSG00000135046,ENSG00000228024,ENSG00000165092
chr9	73132403	73132536	9:73132403-73132536	ENSG00000135046
chr9	73445456	73445761	9:73445456-73445761	ENSG00000286944,ENSG00000227809,ENSG00000223368,ENSG00000212454,ENSG00000236701,ENSG00000286840,ENSG00000221844,ENSG00000229753,ENSG00000236862,ENSG00000224820
chr9	73497916	73498036	9:73497916-73498036	ENSG00000223368,ENSG00000212454,ENSG00000236701,ENSG00000286840,ENSG00000221844
chr9	73565971	73566137	9:73565971-73566137	ENSG00000223368,ENSG00000212454,ENSG00000236701,ENSG00000232590,ENSG00000286840
chr9	74309801	74309926	9:74309801-74309926	ENSG00000286944,ENSG00000227809,ENSG00000223368,ENSG00000212454,ENSG00000236701
chr9	74480569	74480871	9:74480569-74480871	ENSG00000286944,ENSG00000198963,ENSG00000224825,ENSG00000227809,ENSG00000223368,ENSG00000212454,ENSG00000236701
chr9	74496825	74497561	9:74496825-74497561	ENSG00000286944,ENSG00000198963,ENSG00000224825,ENSG00000227809,ENSG00000223368,ENSG00000212454,ENSG00000236701
chr9	74497834	74498783	9:74497834-74498783	ENSG00000286944,ENSG00000198963,ENSG00000224825,ENSG00000227809,ENSG00000223368
chr9	74499328	74499635	9:74499328-74499635	ENSG00000286944,ENSG00000198963,ENSG00000224825,ENSG00000227809,ENSG00000223368
chr9	74499785	74500016	9:74499785-74500016	ENSG00000198963,ENSG00000224825,ENSG00000227809,ENSG00000223368
chr9	74554962	74555327	9:74554962-74555327	ENSG00000286944,ENSG00000227809,ENSG00000223368,ENSG00000212454,ENSG00000236701
chr9	74571061	74571185	9:74571061-74571185	ENSG00000286944,ENSG00000227809,ENSG00000223368,ENSG00000212454,ENSG00000236701
chr9	74755412	74755673	9:74755412-74755673	ENSG00000212316,ENSG00000200041,ENSG00000224297,ENSG00000252758,ENSG00000270954,ENSG00000202217,ENSG00000119121,ENSG00000286944,ENSG00000223368,ENSG00000212454,ENSG00000236701
chr9	74765647	74765753	9:74765647-74765753	ENSG00000224297,ENSG00000252758,ENSG00000270954,ENSG00000202217,ENSG00000119121,ENSG00000286944
chr9	74774007	74774141	9:74774007-74774141	ENSG00000212316,ENSG00000200041,ENSG00000278040,ENSG00000229587,ENSG00000224297,ENSG00000252758,ENSG00000270954,ENSG00000202217,ENSG00000119121
chr9	74951815	74953059	9:74951815-74953059	ENSG00000278040,ENSG00000229587,ENSG00000203321,ENSG00000135045,ENSG00000224297,ENSG00000252758,ENSG00000270954,ENSG00000202217,ENSG00000119121
chr9	75002282	75002404	9:75002282-75002404	ENSG00000278040,ENSG00000229587,ENSG00000224297,ENSG00000252758,ENSG00000270954,ENSG00000202217,ENSG00000119121
chr9	75027665	75028694	9:75027665-75028694	ENSG00000212316,ENSG00000200041,ENSG00000134996,ENSG00000106733,ENSG00000278040,ENSG00000229587,ENSG00000156017,ENSG00000203321,ENSG00000135045,ENSG00000224297,ENSG00000252758,ENSG00000270954,ENSG00000202217,ENSG00000119121
chr9	75083241	75083506	9:75083241-75083506	ENSG00000212316,ENSG00000200041,ENSG00000134996,ENSG00000106733,ENSG00000278040,ENSG00000229587,ENSG00000252758,ENSG00000270954,ENSG00000202217,ENSG00000119121
chr9	75087716	75088914	9:75087716-75088914	ENSG00000212316,ENSG00000200041,ENSG00000134996,ENSG00000106733,ENSG00000278040,ENSG00000229587,ENSG00000156017,ENSG00000224297,ENSG00000252758,ENSG00000270954,ENSG00000202217,ENSG00000119121
chr9	75089064	75089391	9:75089064-75089391	ENSG00000200041,ENSG00000134996,ENSG00000106733
chr9	75148706	75148874	9:75148706-75148874	ENSG00000212316,ENSG00000200041
chr9	75265630	75265731	9:75265630-75265731	ENSG00000231137,ENSG00000236376,ENSG00000212316,ENSG00000200041
chr9	75377944	75378391	9:75377944-75378391	ENSG00000231137,ENSG00000234644,ENSG00000236376,ENSG00000235707,ENSG00000212316,ENSG00000200041,ENSG00000236701
chr9	75391576	75391925	9:75391576-75391925	ENSG00000236376,ENSG00000235707,ENSG00000212316
chr9	75636613	75637025	9:75636613-75637025	ENSG00000231137,ENSG00000234644,ENSG00000236376,ENSG00000212316,ENSG00000223368
chr9	75687707	75687847	9:75687707-75687847	ENSG00000234644,ENSG00000236376
chr9	75754032	75754429	9:75754032-75754429	ENSG00000233947,ENSG00000233814,ENSG00000231137,ENSG00000234644,ENSG00000236376,ENSG00000212316,ENSG00000200041,ENSG00000252758
chr9	75775281	75775551	9:75775281-75775551	ENSG00000234644,ENSG00000236376,ENSG00000212316
chr9	75850533	75850732	9:75850533-75850732	ENSG00000231137,ENSG00000234644,ENSG00000236376,ENSG00000212316,ENSG00000200041
chr9	75889972	75890263	9:75889972-75890263	ENSG00000099139
chr9	75890408	75891314	9:75890408-75891314	ENSG00000231137,ENSG00000099139
chr9	75962295	75962873	9:75962295-75962873	ENSG00000231137
chr9	76049474	76049662	9:76049474-76049662	ENSG00000231137,ENSG00000212316
chr9	76150162	76150276	9:76150162-76150276	ENSG00000231137
chr9	76161626	76161888	9:76161626-76161888	ENSG00000231137
chr9	76178065	76178181	9:76178065-76178181	ENSG00000231137
chr9	76256228	76256418	9:76256228-76256418	ENSG00000231137
chr9	76375281	76375410	9:76375281-76375410	ENSG00000233814,ENSG00000135002
chr9	76393777	76395222	9:76393777-76395222	ENSG00000225937,ENSG00000233814,ENSG00000234618,ENSG00000135002
chr9	76458990	76459311	9:76458990-76459311	ENSG00000225937,ENSG00000219149,ENSG00000233814,ENSG00000187210
chr9	76516401	76516601	9:76516401-76516601	ENSG00000219149,ENSG00000233814
chr9	76602251	76602463	9:76602251-76602463	ENSG00000219149,ENSG00000233814
chr9	76610069	76610274	9:76610069-76610274	ENSG00000106772,ENSG00000219149,ENSG00000233814
chr9	76621134	76621270	9:76621134-76621270	ENSG00000106772,ENSG00000219149
chr9	76638149	76638328	9:76638149-76638328	ENSG00000225937,ENSG00000219149,ENSG00000233814
chr9	76658682	76658821	9:76658682-76658821	ENSG00000225937,ENSG00000106772,ENSG00000219149,ENSG00000233814,ENSG00000187210
chr9	76666111	76666276	9:76666111-76666276	ENSG00000225937,ENSG00000233814
chr9	76810491	76810681	9:76810491-76810681	ENSG00000233526,ENSG00000232851,ENSG00000236604,ENSG00000230335,ENSG00000277320,ENSG00000274326,ENSG00000225937
chr9	76818438	76818610	9:76818438-76818610	ENSG00000233526,ENSG00000232851,ENSG00000236604,ENSG00000230335,ENSG00000277320,ENSG00000274326,ENSG00000225937
chr9	76835608	76835895	9:76835608-76835895	ENSG00000233457,ENSG00000233526,ENSG00000232851,ENSG00000236604,ENSG00000230335,ENSG00000277320,ENSG00000274326
chr9	76835962	76836157	9:76835962-76836157	ENSG00000236604,ENSG00000230335,ENSG00000277320,ENSG00000274326
chr9	76893397	76893636	9:76893397-76893636	ENSG00000233526,ENSG00000232851,ENSG00000236604,ENSG00000230335,ENSG00000286332,ENSG00000277320
chr9	76893762	76893931	9:76893762-76893931	ENSG00000233526,ENSG00000232851,ENSG00000236604,ENSG00000230335,ENSG00000286332,ENSG00000277320
chr9	76894402	76894590	9:76894402-76894590	ENSG00000233526,ENSG00000232851,ENSG00000236604,ENSG00000230335,ENSG00000286332,ENSG00000277320,ENSG00000274326
chr9	76895261	76895492	9:76895261-76895492	ENSG00000233526,ENSG00000236604,ENSG00000230335,ENSG00000286332,ENSG00000277320,ENSG00000106772
chr9	76906021	76906690	9:76906021-76906690	ENSG00000233457,ENSG00000233526,ENSG00000232851,ENSG00000236604,ENSG00000230335,ENSG00000286332,ENSG00000277320,ENSG00000274326,ENSG00000106772
chr9	76996735	76996991	9:76996735-76996991	ENSG00000228781,ENSG00000233947,ENSG00000222452,ENSG00000201711,ENSG00000228248,ENSG00000233526,ENSG00000232851,ENSG00000204612,ENSG00000229857,ENSG00000236604,ENSG00000230335,ENSG00000286332,ENSG00000277320,ENSG00000274326,ENSG00000225937
chr9	77012029	77012153	9:77012029-77012153	ENSG00000233526,ENSG00000232851,ENSG00000204612,ENSG00000236604,ENSG00000277320,ENSG00000274326
chr9	77150913	77151037	9:77150913-77151037	ENSG00000228781,ENSG00000233947,ENSG00000222452,ENSG00000233526,ENSG00000232851
chr9	77156721	77157427	9:77156721-77157427	ENSG00000228781,ENSG00000233947,ENSG00000222452,ENSG00000233457,ENSG00000201711,ENSG00000228248,ENSG00000233526,ENSG00000232851,ENSG00000277320,ENSG00000274326
chr9	77161298	77161502	9:77161298-77161502	ENSG00000228781,ENSG00000233947,ENSG00000233457,ENSG00000201711,ENSG00000233526,ENSG00000232851
chr9	77171065	77171280	9:77171065-77171280	ENSG00000197969,ENSG00000232998
chr9	77171406	77171727	9:77171406-77171727	ENSG00000222452,ENSG00000201711,ENSG00000228248,ENSG00000197969,ENSG00000232998
chr9	77176752	77178435	9:77176752-77178435	ENSG00000237257,ENSG00000234819,ENSG00000228781,ENSG00000233947,ENSG00000222452,ENSG00000233457,ENSG00000201711,ENSG00000228248,ENSG00000197969,ENSG00000232998
chr9	77178480	77178612	9:77178480-77178612	ENSG00000197969,ENSG00000232998
chr9	77433793	77433988	9:77433793-77433988	ENSG00000234819,ENSG00000228781,ENSG00000233947,ENSG00000222452,ENSG00000233457,ENSG00000201711,ENSG00000228248,ENSG00000231373,ENSG00000156049
chr9	77456931	77457071	9:77456931-77457071	ENSG00000234819,ENSG00000228781,ENSG00000233947,ENSG00000222452,ENSG00000233457,ENSG00000201711,ENSG00000228248,ENSG00000231373,ENSG00000156049
chr9	78031962	78032104	9:78031962-78032104	ENSG00000234819,ENSG00000228781,ENSG00000233947,ENSG00000222452,ENSG00000233457,ENSG00000156052,ENSG00000201711,ENSG00000228248
chr9	78235830	78236525	9:78235830-78236525	ENSG00000148019,ENSG00000234819,ENSG00000228781,ENSG00000233947,ENSG00000222452,ENSG00000233457
chr9	78296871	78297174	9:78296871-78297174	ENSG00000226234,ENSG00000237257,ENSG00000270627,ENSG00000135069,ENSG00000148019,ENSG00000234819,ENSG00000228781,ENSG00000233947,ENSG00000222452,ENSG00000233457
chr9	78439580	78439741	9:78439580-78439741	ENSG00000186940,ENSG00000260995,ENSG00000226234,ENSG00000237257,ENSG00000270627,ENSG00000234819,ENSG00000228781,ENSG00000233947,ENSG00000222452,ENSG00000233457
chr9	79471743	79471843	9:79471743-79471843	ENSG00000236521,ENSG00000279715,ENSG00000260564,ENSG00000232494,ENSG00000238002,ENSG00000270691,ENSG00000186940,ENSG00000260995,ENSG00000226234,ENSG00000237257,ENSG00000270627
chr9	79571083	79572087	9:79571083-79572087	ENSG00000279715,ENSG00000260564,ENSG00000232494,ENSG00000238002,ENSG00000270691,ENSG00000106829,ENSG00000233086,ENSG00000186940,ENSG00000260995,ENSG00000226234
chr9	79572335	79573579	9:79572335-79573579	ENSG00000106829,ENSG00000233086
chr9	79583912	79584445	9:79583912-79584445	ENSG00000238002,ENSG00000106829
chr9	79584479	79584643	9:79584479-79584643	ENSG00000106829
chr9	79588470	79588787	9:79588470-79588787	ENSG00000260564,ENSG00000232494,ENSG00000238002,ENSG00000106829
chr9	79615229	79615335	9:79615229-79615335	ENSG00000270691,ENSG00000186940,ENSG00000260995,ENSG00000237257
chr9	79616120	79616284	9:79616120-79616284	ENSG00000260564,ENSG00000232494,ENSG00000238002,ENSG00000270691,ENSG00000186940,ENSG00000260995,ENSG00000226234,ENSG00000237257
chr9	79668295	79668411	9:79668295-79668411	ENSG00000238002,ENSG00000106829,ENSG00000186940,ENSG00000260995,ENSG00000226234
chr9	79742488	79742768	9:79742488-79742768	ENSG00000236521,ENSG00000279715,ENSG00000260564,ENSG00000232494,ENSG00000238002,ENSG00000270691,ENSG00000186940,ENSG00000260995,ENSG00000226234,ENSG00000237257,ENSG00000230846
chr9	79800084	79800184	9:79800084-79800184	ENSG00000279715,ENSG00000260564,ENSG00000232494,ENSG00000238002,ENSG00000270691,ENSG00000186940,ENSG00000260995,ENSG00000226234,ENSG00000237257,ENSG00000270627
chr9	79955459	79955559	9:79955459-79955559	ENSG00000280366,ENSG00000279715,ENSG00000260564,ENSG00000232494,ENSG00000238002,ENSG00000270691,ENSG00000186940,ENSG00000260995,ENSG00000226234,ENSG00000237257,ENSG00000270627
chr9	79988266	79988382	9:79988266-79988382	ENSG00000236521,ENSG00000230945,ENSG00000280366,ENSG00000279715,ENSG00000260564,ENSG00000232494,ENSG00000238002,ENSG00000270691,ENSG00000186940,ENSG00000260995,ENSG00000226234,ENSG00000237257,ENSG00000270627
chr9	80040571	80040778	9:80040571-80040778	ENSG00000226798,ENSG00000234637,ENSG00000232981,ENSG00000236521,ENSG00000230945,ENSG00000280366,ENSG00000279715,ENSG00000260564,ENSG00000232494,ENSG00000238002,ENSG00000270691,ENSG00000186940,ENSG00000260995,ENSG00000226234,ENSG00000237257,ENSG00000270627
chr9	80492339	80492537	9:80492339-80492537	ENSG00000228375,ENSG00000226798,ENSG00000234637,ENSG00000225901,ENSG00000232981,ENSG00000236521,ENSG00000279715,ENSG00000260564,ENSG00000232494,ENSG00000238002,ENSG00000270691,ENSG00000186940,ENSG00000260995,ENSG00000226234,ENSG00000237257,ENSG00000270627,ENSG00000189357,ENSG00000267559,ENSG00000186788,ENSG00000237770,ENSG00000228430,ENSG00000214929,ENSG00000231649,ENSG00000230360,ENSG00000235377,ENSG00000225085,ENSG00000228046,ENSG00000228123,ENSG00000232749,ENSG00000278988,ENSG00000286612
chr9	80498283	80498396	9:80498283-80498396	ENSG00000226798,ENSG00000234637,ENSG00000225901,ENSG00000232981,ENSG00000236521,ENSG00000186940,ENSG00000260995,ENSG00000226234,ENSG00000237257,ENSG00000235377,ENSG00000225085,ENSG00000228046,ENSG00000286612
chr9	81465484	81465735	9:81465484-81465735	ENSG00000240632,ENSG00000200969,ENSG00000252167,ENSG00000207206,ENSG00000237072,ENSG00000228375,ENSG00000226798,ENSG00000234637,ENSG00000189357,ENSG00000267559,ENSG00000186788,ENSG00000237770,ENSG00000228430,ENSG00000214929,ENSG00000231649,ENSG00000230360,ENSG00000235377,ENSG00000225085,ENSG00000228046,ENSG00000228123,ENSG00000232749,ENSG00000278988,ENSG00000286612
chr9	81476950	81477097	9:81476950-81477097	ENSG00000240632,ENSG00000200969,ENSG00000252167,ENSG00000207206,ENSG00000237072,ENSG00000228375,ENSG00000226798,ENSG00000234637,ENSG00000189357,ENSG00000267559,ENSG00000186788,ENSG00000237770,ENSG00000228430,ENSG00000214929,ENSG00000231649,ENSG00000230360,ENSG00000235377,ENSG00000225085,ENSG00000228046,ENSG00000228123,ENSG00000232749,ENSG00000278988,ENSG00000286612
chr9	81598228	81598329	9:81598228-81598329	ENSG00000207206,ENSG00000228375,ENSG00000234637,ENSG00000267559,ENSG00000214929,ENSG00000230360,ENSG00000228046,ENSG00000232749,ENSG00000278988
chr9	81633235	81633412	9:81633235-81633412	ENSG00000240632,ENSG00000200969,ENSG00000252167,ENSG00000207206,ENSG00000196781,ENSG00000228375,ENSG00000226798,ENSG00000234637,ENSG00000189357,ENSG00000267559,ENSG00000186788,ENSG00000237770,ENSG00000228430,ENSG00000214929,ENSG00000231649,ENSG00000230360,ENSG00000235377,ENSG00000225085,ENSG00000228046,ENSG00000228123,ENSG00000232749,ENSG00000278988
chr9	81671902	81672113	9:81671902-81672113	ENSG00000240632,ENSG00000200969,ENSG00000252167,ENSG00000207206,ENSG00000233926,ENSG00000196781,ENSG00000228375,ENSG00000226798,ENSG00000234637,ENSG00000189357,ENSG00000267559,ENSG00000186788,ENSG00000237770,ENSG00000228430,ENSG00000214929,ENSG00000231649,ENSG00000230360,ENSG00000235377,ENSG00000225085,ENSG00000228046,ENSG00000228123,ENSG00000232749,ENSG00000278988
chr9	81687149	81687318	9:81687149-81687318	ENSG00000207206,ENSG00000233926,ENSG00000196781,ENSG00000228375,ENSG00000231649
chr9	81689321	81690118	9:81689321-81690118	ENSG00000240632,ENSG00000200969,ENSG00000252167,ENSG00000207206,ENSG00000233926,ENSG00000196781,ENSG00000228375,ENSG00000226798,ENSG00000234637,ENSG00000189357,ENSG00000267559,ENSG00000186788,ENSG00000237770,ENSG00000228430,ENSG00000214929,ENSG00000231649,ENSG00000230360,ENSG00000235377,ENSG00000225085,ENSG00000228046,ENSG00000228123,ENSG00000232749,ENSG00000278988
chr9	81826565	81827057	9:81826565-81827057	ENSG00000240632,ENSG00000200969,ENSG00000252167,ENSG00000207206,ENSG00000228375,ENSG00000226798,ENSG00000234637,ENSG00000232981,ENSG00000236521,ENSG00000270691,ENSG00000230846,ENSG00000189357,ENSG00000267559,ENSG00000186788,ENSG00000237770,ENSG00000228430,ENSG00000214929,ENSG00000231649,ENSG00000230360,ENSG00000235377,ENSG00000225085,ENSG00000228046,ENSG00000228123,ENSG00000232749,ENSG00000278988,ENSG00000286612
chr9	81851276	81851750	9:81851276-81851750	ENSG00000240632,ENSG00000200969,ENSG00000252167,ENSG00000207206,ENSG00000228375,ENSG00000226798,ENSG00000234637,ENSG00000225901,ENSG00000230846,ENSG00000189357,ENSG00000267559,ENSG00000186788,ENSG00000237770,ENSG00000228430,ENSG00000214929,ENSG00000231649,ENSG00000230360,ENSG00000235377,ENSG00000225085,ENSG00000228046,ENSG00000228123,ENSG00000232749,ENSG00000278988,ENSG00000286612
chr9	82797635	82797840	9:82797635-82797840	ENSG00000226798,ENSG00000234637,ENSG00000189357,ENSG00000267559,ENSG00000186788,ENSG00000237770,ENSG00000228430,ENSG00000214929,ENSG00000231649,ENSG00000230360,ENSG00000235377,ENSG00000225085,ENSG00000228046,ENSG00000228123,ENSG00000232749,ENSG00000278988,ENSG00000286612,ENSG00000233309
chr9	82961609	82961784	9:82961609-82961784	ENSG00000240632,ENSG00000226798,ENSG00000234637,ENSG00000189357,ENSG00000267559,ENSG00000186788,ENSG00000237770,ENSG00000228430,ENSG00000214929,ENSG00000231649,ENSG00000230360,ENSG00000235377,ENSG00000225085,ENSG00000228046,ENSG00000228123,ENSG00000232749,ENSG00000278988,ENSG00000286612,ENSG00000233309,ENSG00000165105,ENSG00000286451
chr9	83048382	83048507	9:83048382-83048507	ENSG00000230846,ENSG00000189357,ENSG00000186788,ENSG00000228430,ENSG00000228046,ENSG00000232749,ENSG00000286612,ENSG00000165105,ENSG00000286451
chr9	83199350	83199532	9:83199350-83199532	ENSG00000251776,ENSG00000273806,ENSG00000199483
chr9	83219236	83219406	9:83219236-83219406	ENSG00000229109
chr9	83219693	83220058	9:83219693-83220058	ENSG00000251776,ENSG00000273806,ENSG00000229109,ENSG00000199483
chr9	83233780	83233917	9:83233780-83233917	-
chr9	83234680	83234794	9:83234680-83234794	-
chr9	83239006	83239131	9:83239006-83239131	-
chr9	83246055	83246528	9:83246055-83246528	ENSG00000228046
chr9	83258101	83258272	9:83258101-83258272	-
chr9	83258350	83258494	9:83258350-83258494	ENSG00000251752
chr9	83263059	83263188	9:83263059-83263188	ENSG00000172159,ENSG00000237529,ENSG00000251752
chr9	83266589	83267408	9:83266589-83267408	ENSG00000189357,ENSG00000186788,ENSG00000172159,ENSG00000237529,ENSG00000251752
chr9	83281324	83281479	9:83281324-83281479	ENSG00000172159,ENSG00000237529,ENSG00000251752
chr9	83304843	83305103	9:83304843-83305103	-
chr9	83327345	83327504	9:83327345-83327504	ENSG00000172159,ENSG00000199483
chr9	83327948	83328048	9:83327948-83328048	ENSG00000172159
chr9	83334361	83334504	9:83334361-83334504	ENSG00000172159,ENSG00000199483
chr9	83432212	83432495	9:83432212-83432495	-
chr9	83492143	83492278	9:83492143-83492278	-
chr9	83506517	83506654	9:83506517-83506654	-
chr9	83538207	83538971	9:83538207-83538971	ENSG00000230846,ENSG00000172159,ENSG00000199483
chr9	83544495	83544595	9:83544495-83544595	ENSG00000172159
chr9	83560125	83560945	9:83560125-83560945	ENSG00000189357,ENSG00000186788,ENSG00000235377,ENSG00000225085,ENSG00000228046,ENSG00000228123,ENSG00000278988,ENSG00000286612,ENSG00000199483,ENSG00000231616
chr9	83622844	83623621	9:83622844-83623621	ENSG00000199483,ENSG00000148057
chr9	83647013	83647135	9:83647013-83647135	ENSG00000199483,ENSG00000148057
chr9	83649235	83649385	9:83649235-83649385	ENSG00000199483,ENSG00000148057
chr9	83649582	83649913	9:83649582-83649913	ENSG00000199483,ENSG00000148057,ENSG00000135018,ENSG00000231616
chr9	83707143	83708428	9:83707143-83708428	ENSG00000148057,ENSG00000135018,ENSG00000254473,ENSG00000231616
chr9	83708525	83708791	9:83708525-83708791	ENSG00000135018,ENSG00000254473
chr9	83817185	83818201	9:83817185-83818201	ENSG00000165113,ENSG00000226877,ENSG00000231616
chr9	83920702	83921724	9:83920702-83921724	ENSG00000226877,ENSG00000231616,ENSG00000165115,ENSG00000165118,ENSG00000165119,ENSG00000284179,ENSG00000235298,ENSG00000178966,ENSG00000202523,ENSG00000233262,ENSG00000285987
chr9	83956384	83957047	9:83956384-83957047	ENSG00000165118,ENSG00000165119,ENSG00000284179,ENSG00000235298,ENSG00000178966,ENSG00000202523
chr9	83979454	83981232	9:83979454-83981232	ENSG00000165118,ENSG00000165119,ENSG00000284179,ENSG00000235298,ENSG00000178966,ENSG00000202523
chr9	83981495	83981611	9:83981495-83981611	ENSG00000165119,ENSG00000284179,ENSG00000235298,ENSG00000178966,ENSG00000202523
chr9	84054721	84054822	9:84054721-84054822	ENSG00000202523,ENSG00000227463,ENSG00000270166
chr9	84056417	84056517	9:84056417-84056517	ENSG00000202523,ENSG00000227463,ENSG00000270166
chr9	84061640	84061833	9:84061640-84061833	ENSG00000227463,ENSG00000270166
chr9	84061895	84062361	9:84061895-84062361	ENSG00000227463,ENSG00000270166
chr9	84062569	84062957	9:84062569-84062957	ENSG00000202523,ENSG00000227463,ENSG00000270166
chr9	84166895	84167198	9:84166895-84167198	ENSG00000284179,ENSG00000235298,ENSG00000202523,ENSG00000270166
chr9	84170482	84171139	9:84170482-84171139	ENSG00000231616,ENSG00000165118,ENSG00000165119,ENSG00000284179,ENSG00000235298,ENSG00000178966,ENSG00000202523,ENSG00000270166,ENSG00000233262,ENSG00000285987
chr9	84181952	84182535	9:84181952-84182535	ENSG00000231616,ENSG00000284179,ENSG00000235298,ENSG00000202523,ENSG00000270166,ENSG00000233262,ENSG00000285987
chr9	84226222	84226437	9:84226222-84226437	ENSG00000231616,ENSG00000202523,ENSG00000233262,ENSG00000285987
chr9	84261249	84261423	9:84261249-84261423	ENSG00000231616,ENSG00000165118,ENSG00000284179,ENSG00000235298,ENSG00000202523,ENSG00000233262,ENSG00000285987
chr9	84339675	84340289	9:84339675-84340289	ENSG00000197506,ENSG00000233262,ENSG00000285987
chr9	84343055	84343502	9:84343055-84343502	ENSG00000197506,ENSG00000285987
chr9	84354191	84354308	9:84354191-84354308	ENSG00000197506,ENSG00000285987
chr9	84357620	84357761	9:84357620-84357761	ENSG00000285987
chr9	84361782	84361888	9:84361782-84361888	ENSG00000285987
chr9	84381543	84381843	9:84381543-84381843	-
chr9	84382136	84382258	9:84382136-84382258	-
chr9	84383299	84383404	9:84383299-84383404	-
chr9	84402576	84402832	9:84402576-84402832	ENSG00000228095,ENSG00000226590,ENSG00000285556,ENSG00000287930,ENSG00000285634,ENSG00000229454
chr9	84436035	84436230	9:84436035-84436230	ENSG00000228095
chr9	84436784	84436998	9:84436784-84436998	ENSG00000228095,ENSG00000226590,ENSG00000285556,ENSG00000285634
chr9	84445711	84446120	9:84445711-84446120	ENSG00000228095,ENSG00000226590,ENSG00000285556,ENSG00000285634,ENSG00000213711
chr9	84667889	84668070	9:84667889-84668070	ENSG00000148053
chr9	84668208	84668926	9:84668208-84668926	ENSG00000228095,ENSG00000148053
chr9	84669392	84669550	9:84669392-84669550	ENSG00000148053
chr9	84669712	84670097	9:84669712-84670097	ENSG00000228095,ENSG00000148053
chr9	84670386	84670757	9:84670386-84670757	ENSG00000148053
chr9	84672228	84672366	9:84672228-84672366	ENSG00000148053
chr9	84697608	84697800	9:84697608-84697800	ENSG00000228095,ENSG00000226590,ENSG00000285556
chr9	84711128	84711293	9:84711128-84711293	ENSG00000228095,ENSG00000226590,ENSG00000285556
chr9	84744743	84745163	9:84744743-84745163	ENSG00000228095,ENSG00000226590,ENSG00000285556,ENSG00000287930,ENSG00000229454,ENSG00000213711
chr9	84861921	84862124	9:84861921-84862124	ENSG00000285556
chr9	84866484	84866713	9:84866484-84866713	ENSG00000228095,ENSG00000226590
chr9	84867264	84867508	9:84867264-84867508	ENSG00000228095,ENSG00000226590,ENSG00000285556,ENSG00000287930,ENSG00000285634
chr9	84875329	84875510	9:84875329-84875510	ENSG00000226590,ENSG00000285556
chr9	84893483	84893596	9:84893483-84893596	-
chr9	84917794	84918018	9:84917794-84918018	ENSG00000228095,ENSG00000226590,ENSG00000285556
chr9	84921270	84921490	9:84921270-84921490	ENSG00000228095,ENSG00000226590,ENSG00000285556,ENSG00000287930
chr9	84924326	84924558	9:84924326-84924558	ENSG00000228095,ENSG00000226590,ENSG00000285556
chr9	84946042	84946580	9:84946042-84946580	ENSG00000228095,ENSG00000226590,ENSG00000285556,ENSG00000287930
chr9	84947368	84948060	9:84947368-84948060	ENSG00000228095,ENSG00000226590,ENSG00000285556,ENSG00000287930,ENSG00000285634,ENSG00000222293
chr9	84954109	84954364	9:84954109-84954364	ENSG00000228095,ENSG00000226590,ENSG00000285556,ENSG00000287930,ENSG00000229454
chr9	85258866	85259041	9:85258866-85259041	ENSG00000228095,ENSG00000226590,ENSG00000285556,ENSG00000287930
chr9	85402241	85402361	9:85402241-85402361	ENSG00000226590,ENSG00000285556,ENSG00000285634,ENSG00000227412
chr9	85511151	85511433	9:85511151-85511433	ENSG00000285556,ENSG00000285634,ENSG00000227412,ENSG00000213711,ENSG00000233713
chr9	85521388	85521627	9:85521388-85521627	ENSG00000285556,ENSG00000285634,ENSG00000227412,ENSG00000229454,ENSG00000213711,ENSG00000270688
chr9	85600687	85600939	9:85600687-85600939	ENSG00000285634
chr9	85600976	85601138	9:85600976-85601138	-
chr9	85602767	85603228	9:85602767-85603228	ENSG00000285634,ENSG00000227412
chr9	85731236	85731607	9:85731236-85731607	ENSG00000135049,ENSG00000234424,ENSG00000229454
chr9	85738601	85738925	9:85738601-85738925	ENSG00000135049,ENSG00000234424,ENSG00000229454
chr9	85741104	85742357	9:85741104-85742357	ENSG00000135049,ENSG00000234424,ENSG00000229454,ENSG00000230303,ENSG00000165121,ENSG00000213711
chr9	85804927	85805939	9:85804927-85805939	ENSG00000229454,ENSG00000230303,ENSG00000165121,ENSG00000213711,ENSG00000187753,ENSG00000270688,ENSG00000223012
chr9	85940751	85941781	9:85940751-85941781	ENSG00000229454,ENSG00000230303,ENSG00000165121,ENSG00000213711,ENSG00000231741,ENSG00000135040,ENSG00000287333,ENSG00000233713,ENSG00000187753,ENSG00000270688,ENSG00000223012,ENSG00000235819
chr9	86099234	86099344	9:86099234-86099344	ENSG00000135052,ENSG00000287333,ENSG00000233713,ENSG00000187753,ENSG00000270688,ENSG00000223012
chr9	86099481	86099667	9:86099481-86099667	ENSG00000135052,ENSG00000287333,ENSG00000233713,ENSG00000187753,ENSG00000270688,ENSG00000223012
chr9	86281836	86283207	9:86281836-86283207	ENSG00000187753,ENSG00000270688,ENSG00000223012,ENSG00000135070,ENSG00000214908,ENSG00000235819,ENSG00000222293
chr9	86353885	86354943	9:86353885-86354943	ENSG00000287333,ENSG00000233713,ENSG00000187753,ENSG00000270688,ENSG00000223012,ENSG00000135070,ENSG00000083223,ENSG00000214908,ENSG00000235819,ENSG00000222293,ENSG00000228373,ENSG00000286842,ENSG00000219928,ENSG00000236709
chr9	86700756	86700861	9:86700756-86700861	ENSG00000222293,ENSG00000232211,ENSG00000285686,ENSG00000288575,ENSG00000231007,ENSG00000212421
chr9	86741478	86741770	9:86741478-86741770	ENSG00000214908,ENSG00000235819,ENSG00000222293,ENSG00000232211,ENSG00000288575,ENSG00000269994,ENSG00000231007,ENSG00000212421,ENSG00000228373,ENSG00000286842,ENSG00000219928,ENSG00000236709
chr9	86945835	86945948	9:86945835-86945948	ENSG00000235819,ENSG00000222293,ENSG00000232211,ENSG00000180447,ENSG00000226237,ENSG00000269994,ENSG00000231007,ENSG00000212421
chr9	86946158	86948050	9:86946158-86948050	ENSG00000235819,ENSG00000222293,ENSG00000232211,ENSG00000180447,ENSG00000226237,ENSG00000269994,ENSG00000231007,ENSG00000212421
chr9	86948512	86948700	9:86948512-86948700	ENSG00000235819,ENSG00000222293,ENSG00000232211,ENSG00000180447,ENSG00000226237,ENSG00000269994,ENSG00000231007,ENSG00000212421,ENSG00000228373
chr9	87088283	87088499	9:87088283-87088499	ENSG00000235819,ENSG00000222293,ENSG00000232211,ENSG00000269994,ENSG00000231007,ENSG00000224887,ENSG00000212421,ENSG00000228373,ENSG00000219928
chr9	87108807	87108943	9:87108807-87108943	ENSG00000235819,ENSG00000222293,ENSG00000232211,ENSG00000269994,ENSG00000231007,ENSG00000212421,ENSG00000228373,ENSG00000236709
chr9	87119351	87119553	9:87119351-87119553	ENSG00000214908,ENSG00000235819,ENSG00000222293,ENSG00000232211,ENSG00000269994,ENSG00000231007,ENSG00000212421,ENSG00000228373,ENSG00000286842,ENSG00000219928,ENSG00000236709,ENSG00000237743,ENSG00000177992
chr9	87148428	87148790	9:87148428-87148790	ENSG00000235819,ENSG00000222293,ENSG00000232211,ENSG00000269994,ENSG00000231007,ENSG00000204446,ENSG00000212421,ENSG00000228373,ENSG00000236709
chr9	87497618	87497750	9:87497618-87497750	ENSG00000228373,ENSG00000286842,ENSG00000196730,ENSG00000219928,ENSG00000236709
chr9	87498463	87498590	9:87498463-87498590	ENSG00000228373,ENSG00000286842,ENSG00000196730,ENSG00000219928,ENSG00000236709
chr9	87714913	87715039	9:87714913-87715039	ENSG00000135047,ENSG00000237747,ENSG00000237743,ENSG00000234575,ENSG00000234460
chr9	87725772	87726622	9:87725772-87726622	ENSG00000135047,ENSG00000237747,ENSG00000276478,ENSG00000237743,ENSG00000277357,ENSG00000234575,ENSG00000233884,ENSG00000214888,ENSG00000234460,ENSG00000177992
chr9	87771325	87771518	9:87771325-87771518	ENSG00000237747,ENSG00000188029,ENSG00000276478,ENSG00000237743,ENSG00000277357,ENSG00000234575,ENSG00000233884,ENSG00000214888,ENSG00000234460,ENSG00000177992,ENSG00000230246
chr9	87771623	87771960	9:87771623-87771960	ENSG00000228373,ENSG00000286842,ENSG00000236709,ENSG00000237747,ENSG00000188029,ENSG00000276478,ENSG00000237743,ENSG00000277357,ENSG00000234575,ENSG00000233884,ENSG00000214888,ENSG00000234460,ENSG00000177992,ENSG00000230246,ENSG00000238110
chr9	87810776	87810876	9:87810776-87810876	ENSG00000237747,ENSG00000276478,ENSG00000237743,ENSG00000232743,ENSG00000277357,ENSG00000234575,ENSG00000233884,ENSG00000214888,ENSG00000234460,ENSG00000177992
chr9	87968304	87968404	9:87968304-87968404	ENSG00000230246,ENSG00000238110,ENSG00000283205,ENSG00000156345,ENSG00000271923,ENSG00000217716
chr9	87974418	87974966	9:87974418-87974966	ENSG00000237743,ENSG00000234575,ENSG00000233884,ENSG00000214888,ENSG00000234460,ENSG00000177992,ENSG00000230246,ENSG00000238110,ENSG00000283205,ENSG00000156345,ENSG00000271923,ENSG00000217716
chr9	88054196	88054406	9:88054196-88054406	ENSG00000237743,ENSG00000277357,ENSG00000234575,ENSG00000233884,ENSG00000214888,ENSG00000234460,ENSG00000177992,ENSG00000230246,ENSG00000238110,ENSG00000283205,ENSG00000271923,ENSG00000217716,ENSG00000225385,ENSG00000177910,ENSG00000276535
chr9	88076232	88077068	9:88076232-88077068	ENSG00000233884,ENSG00000214888,ENSG00000177992,ENSG00000238110,ENSG00000283205,ENSG00000271923,ENSG00000217716,ENSG00000287750,ENSG00000225385,ENSG00000276535
chr9	88090185	88090616	9:88090185-88090616	ENSG00000228373,ENSG00000286842,ENSG00000219928,ENSG00000236709,ENSG00000237747,ENSG00000237743,ENSG00000277357,ENSG00000234575,ENSG00000233884,ENSG00000214888,ENSG00000234460,ENSG00000177992,ENSG00000230246,ENSG00000238110,ENSG00000283205,ENSG00000271923,ENSG00000217716,ENSG00000287750,ENSG00000225385,ENSG00000177910,ENSG00000276535,ENSG00000130045,ENSG00000227638
chr9	88173513	88173613	9:88173513-88173613	ENSG00000271923,ENSG00000177910,ENSG00000276535,ENSG00000279154,ENSG00000204429,ENSG00000130045,ENSG00000227638
chr9	88193832	88194034	9:88193832-88194034	ENSG00000234575,ENSG00000271923,ENSG00000177910,ENSG00000276535,ENSG00000279154,ENSG00000204429,ENSG00000229288,ENSG00000130045,ENSG00000227638
chr9	88216225	88216382	9:88216225-88216382	ENSG00000177992,ENSG00000238110,ENSG00000217716,ENSG00000177910,ENSG00000276535,ENSG00000204429,ENSG00000226327,ENSG00000130045,ENSG00000227638
chr9	88236919	88237109	9:88236919-88237109	ENSG00000228373,ENSG00000236709,ENSG00000237743,ENSG00000234575,ENSG00000233884,ENSG00000214888,ENSG00000234460,ENSG00000177992,ENSG00000230246,ENSG00000271923,ENSG00000217716,ENSG00000177910,ENSG00000276535,ENSG00000204429,ENSG00000226327,ENSG00000130045,ENSG00000227638
chr9	88258702	88258930	9:88258702-88258930	ENSG00000228373,ENSG00000234575,ENSG00000233884,ENSG00000214888,ENSG00000234460,ENSG00000177992,ENSG00000230246,ENSG00000271923,ENSG00000217716,ENSG00000177910,ENSG00000276535,ENSG00000204429,ENSG00000226327,ENSG00000130045,ENSG00000227638
chr9	88307264	88307445	9:88307264-88307445	ENSG00000233884,ENSG00000214888,ENSG00000177992,ENSG00000271923,ENSG00000177910,ENSG00000276535,ENSG00000226327,ENSG00000130045,ENSG00000227638
chr9	88387359	88387523	9:88387359-88387523	ENSG00000287769,ENSG00000130045,ENSG00000227638,ENSG00000275017,ENSG00000106723
chr9	88387770	88388056	9:88387770-88388056	ENSG00000287769,ENSG00000130045,ENSG00000227638,ENSG00000275017,ENSG00000106723
chr9	88388170	88389337	9:88388170-88389337	ENSG00000230246,ENSG00000226327,ENSG00000287769,ENSG00000130045,ENSG00000227638,ENSG00000275017,ENSG00000106723
chr9	88498977	88499153	9:88498977-88499153	ENSG00000230246,ENSG00000130045,ENSG00000231804,ENSG00000227638
chr9	88604916	88605173	9:88604916-88605173	ENSG00000230246,ENSG00000228189,ENSG00000130045
chr9	88747905	88748047	9:88747905-88748047	ENSG00000265873,ENSG00000228189
chr9	88781868	88782079	9:88781868-88782079	ENSG00000286414,ENSG00000228189
chr9	88782186	88782422	9:88782186-88782422	ENSG00000286414,ENSG00000228189
chr9	88805372	88805527	9:88805372-88805527	ENSG00000286414
chr9	88814577	88814940	9:88814577-88814940	ENSG00000228373,ENSG00000237743,ENSG00000234460,ENSG00000177992,ENSG00000286414,ENSG00000228189
chr9	88818586	88818723	9:88818586-88818723	ENSG00000230246,ENSG00000286414,ENSG00000228189
chr9	88874518	88874668	9:88874518-88874668	ENSG00000228189
chr9	88949410	88949841	9:88949410-88949841	ENSG00000228658,ENSG00000225856,ENSG00000228189
chr9	88965612	88965779	9:88965612-88965779	ENSG00000228658,ENSG00000225856
chr9	88991353	88991865	9:88991353-88991865	ENSG00000213694,ENSG00000228189
chr9	88992692	88992817	9:88992692-88992817	ENSG00000213694
chr9	88998870	88999292	9:88998870-88999292	ENSG00000213694,ENSG00000228189
chr9	89001007	89001197	9:89001007-89001197	ENSG00000213694,ENSG00000228189,ENSG00000130045
chr9	89022399	89022601	9:89022399-89022601	ENSG00000228189,ENSG00000130045
chr9	89023007	89023170	9:89023007-89023170	ENSG00000228189
chr9	89043130	89043283	9:89043130-89043283	ENSG00000148082
chr9	89095877	89096061	9:89095877-89096061	ENSG00000224945
chr9	89179987	89180237	9:89179987-89180237	ENSG00000148082
chr9	89180328	89180509	9:89180328-89180509	ENSG00000148082
chr9	89310322	89311421	9:89310322-89311421	ENSG00000187742,ENSG00000265112,ENSG00000123975
chr9	89311460	89311688	9:89311460-89311688	ENSG00000187742,ENSG00000265112,ENSG00000123975
chr9	89318180	89319095	9:89318180-89319095	ENSG00000187742,ENSG00000265112,ENSG00000123975
chr9	89351400	89351575	9:89351400-89351575	ENSG00000187742
chr9	89351709	89351919	9:89351709-89351919	ENSG00000187742
chr9	89354219	89354319	9:89354219-89354319	ENSG00000187742
chr9	89359185	89359297	9:89359185-89359297	ENSG00000187764,ENSG00000187742
chr9	89386846	89386954	9:89386846-89386954	ENSG00000187764
chr9	89413990	89414329	9:89413990-89414329	ENSG00000225460,ENSG00000187764
chr9	89440689	89440885	9:89440689-89440885	ENSG00000225460,ENSG00000231799,ENSG00000187764
chr9	89444248	89444500	9:89444248-89444500	ENSG00000225460,ENSG00000231799,ENSG00000187764
chr9	89446089	89446211	9:89446089-89446211	ENSG00000225460,ENSG00000231799,ENSG00000187764
chr9	89451974	89452112	9:89451974-89452112	ENSG00000225460,ENSG00000231799,ENSG00000187764
chr9	89496704	89496891	9:89496704-89496891	ENSG00000225460,ENSG00000187764
chr9	89498015	89498203	9:89498015-89498203	ENSG00000225460,ENSG00000187764
chr9	89549175	89549287	9:89549175-89549287	ENSG00000225460
chr9	89598231	89598439	9:89598231-89598439	ENSG00000225072,ENSG00000185074,ENSG00000285907
chr9	89603099	89603504	9:89603099-89603504	ENSG00000185074,ENSG00000130222,ENSG00000285907
chr9	89603601	89604524	9:89603601-89604524	ENSG00000270432,ENSG00000185074,ENSG00000234910,ENSG00000227555,ENSG00000130222,ENSG00000285907
chr9	89604748	89606806	9:89604748-89606806	ENSG00000130222,ENSG00000285907
chr9	89606897	89607023	9:89606897-89607023	ENSG00000130222,ENSG00000285907
chr9	89607820	89608500	9:89607820-89608500	ENSG00000130222,ENSG00000285907
chr9	89608721	89608880	9:89608721-89608880	ENSG00000130222,ENSG00000285907
chr9	89621722	89622022	9:89621722-89622022	-
chr9	89623320	89623767	9:89623320-89623767	ENSG00000130222
chr9	89623955	89624388	9:89623955-89624388	ENSG00000130222
chr9	89631467	89631696	9:89631467-89631696	ENSG00000237372
chr9	89639365	89639638	9:89639365-89639638	ENSG00000237372
chr9	89661495	89662435	9:89661495-89662435	ENSG00000237372
chr9	89666996	89667199	9:89666996-89667199	ENSG00000237372
chr9	89667860	89668004	9:89667860-89668004	ENSG00000237372
chr9	89675522	89675734	9:89675522-89675734	-
chr9	89676256	89676638	9:89676256-89676638	-
chr9	89684908	89685671	9:89684908-89685671	ENSG00000237372
chr9	89686324	89686434	9:89686324-89686434	-
chr9	89719320	89719532	9:89719320-89719532	-
chr9	89738166	89738434	9:89738166-89738434	-
chr9	89738531	89738897	9:89738531-89738897	-
chr9	89745687	89745929	9:89745687-89745929	ENSG00000227555
chr9	89755900	89756029	9:89755900-89756029	-
chr9	89756839	89757244	9:89756839-89757244	ENSG00000234910,ENSG00000237626
chr9	89802752	89802993	9:89802752-89802993	ENSG00000226206,ENSG00000236507
chr9	89816418	89816518	9:89816418-89816518	ENSG00000237626,ENSG00000236507
chr9	89871968	89872359	9:89871968-89872359	-
chr9	89872514	89872723	9:89872514-89872723	-
chr9	89872868	89873466	9:89872868-89873466	ENSG00000237626
chr9	89874392	89874754	9:89874392-89874754	ENSG00000237626
chr9	89874789	89875301	9:89874789-89875301	-
chr9	89877232	89877332	9:89877232-89877332	-
chr9	89878678	89879167	9:89878678-89879167	ENSG00000229613,ENSG00000231107,ENSG00000185074,ENSG00000279503,ENSG00000234910,ENSG00000263967,ENSG00000227555,ENSG00000237626
chr9	89884515	89885045	9:89884515-89885045	ENSG00000234910,ENSG00000263967,ENSG00000227555,ENSG00000237626
chr9	89886278	89886793	9:89886278-89886793	-
chr9	89891675	89891795	9:89891675-89891795	-
chr9	89891924	89892310	9:89891924-89892310	-
chr9	89919418	89919617	9:89919418-89919617	ENSG00000227555,ENSG00000237626
chr9	89988603	89988748	9:89988603-89988748	ENSG00000263967,ENSG00000227555,ENSG00000237626
chr9	89992657	89992757	9:89992657-89992757	ENSG00000263967,ENSG00000227555,ENSG00000237626
chr9	89992915	89993157	9:89992915-89993157	ENSG00000263967,ENSG00000227555,ENSG00000237626
chr9	89996154	89996423	9:89996154-89996423	ENSG00000234910,ENSG00000263967,ENSG00000227555,ENSG00000237626
chr9	89999944	90000271	9:89999944-90000271	ENSG00000234910,ENSG00000263967,ENSG00000227555,ENSG00000237626
chr9	90097283	90097613	9:90097283-90097613	ENSG00000279503,ENSG00000234910,ENSG00000263967,ENSG00000227555,ENSG00000285907
chr9	90102358	90102568	9:90102358-90102568	ENSG00000185074,ENSG00000279503,ENSG00000278382,ENSG00000234910,ENSG00000227555,ENSG00000285907
chr9	90107112	90107539	9:90107112-90107539	ENSG00000225072,ENSG00000185074,ENSG00000279503,ENSG00000278382,ENSG00000234910,ENSG00000227555
chr9	90128035	90128238	9:90128035-90128238	ENSG00000270432,ENSG00000236316,ENSG00000229613,ENSG00000231107,ENSG00000225072,ENSG00000185074,ENSG00000279503,ENSG00000234910
chr9	90642796	90643131	9:90642796-90643131	ENSG00000165025,ENSG00000270432,ENSG00000236316,ENSG00000165023,ENSG00000229613,ENSG00000231107,ENSG00000225072,ENSG00000185074
chr9	90858580	90858708	9:90858580-90858708	ENSG00000165025,ENSG00000270432,ENSG00000236316,ENSG00000231107,ENSG00000225072,ENSG00000185074,ENSG00000279503
chr9	90872835	90873113	9:90872835-90873113	ENSG00000165025,ENSG00000270432,ENSG00000236316,ENSG00000229613,ENSG00000231107,ENSG00000225072,ENSG00000185074,ENSG00000279503
chr9	90900108	90900481	9:90900108-90900481	ENSG00000283351,ENSG00000266855,ENSG00000228595,ENSG00000260454,ENSG00000228216,ENSG00000165025,ENSG00000270432,ENSG00000236316,ENSG00000229613,ENSG00000231107,ENSG00000225072,ENSG00000185074,ENSG00000279503
chr9	90915002	90915161	9:90915002-90915161	ENSG00000283351,ENSG00000266855,ENSG00000228595,ENSG00000260454,ENSG00000228216,ENSG00000287212
chr9	90919969	90920275	9:90919969-90920275	ENSG00000260454,ENSG00000228216,ENSG00000287212
chr9	90921063	90921529	9:90921063-90921529	ENSG00000283351,ENSG00000266855,ENSG00000228595,ENSG00000260454,ENSG00000228216,ENSG00000287212,ENSG00000165025,ENSG00000270432,ENSG00000236316,ENSG00000229613,ENSG00000231107,ENSG00000225072,ENSG00000185074
chr9	91037263	91037465	9:91037263-91037465	ENSG00000260454,ENSG00000228216
chr9	91071375	91071560	9:91071375-91071560	ENSG00000260454
chr9	91089768	91089904	9:91089768-91089904	ENSG00000230147
chr9	91098417	91098528	9:91098417-91098528	ENSG00000237422
chr9	91098613	91098827	9:91098613-91098827	ENSG00000237422
chr9	91100129	91100665	9:91100129-91100665	ENSG00000273381,ENSG00000230147,ENSG00000229694,ENSG00000230537,ENSG00000237422
chr9	91100747	91100849	9:91100747-91100849	ENSG00000230537,ENSG00000237422
chr9	91100885	91101166	9:91100885-91101166	ENSG00000230147,ENSG00000229694,ENSG00000230537,ENSG00000237422
chr9	91101839	91102030	9:91101839-91102030	ENSG00000230537,ENSG00000237422
chr9	91118032	91118478	9:91118032-91118478	ENSG00000230147,ENSG00000229694,ENSG00000230537,ENSG00000237422
chr9	91154830	91154943	9:91154830-91154943	ENSG00000230147,ENSG00000235641
chr9	91159845	91159978	9:91159845-91159978	ENSG00000230147,ENSG00000235641,ENSG00000237422
chr9	91188068	91188224	9:91188068-91188224	ENSG00000273381,ENSG00000230147,ENSG00000229694
chr9	91192236	91192374	9:91192236-91192374	ENSG00000273381,ENSG00000230147
chr9	91192574	91192747	9:91192574-91192747	ENSG00000273381,ENSG00000230147
chr9	91193011	91194130	9:91193011-91194130	ENSG00000273381,ENSG00000230147,ENSG00000235641,ENSG00000229694,ENSG00000260454
chr9	91197321	91197498	9:91197321-91197498	ENSG00000273381,ENSG00000230147
chr9	91361533	91361649	9:91361533-91361649	ENSG00000148090
chr9	91361754	91362200	9:91361754-91362200	ENSG00000148090,ENSG00000273381
chr9	91407960	91408121	9:91407960-91408121	-
chr9	91419346	91419481	9:91419346-91419481	ENSG00000165030
chr9	91421187	91421718	9:91421187-91421718	ENSG00000233081,ENSG00000165030,ENSG00000273381,ENSG00000260454
chr9	91422085	91422422	9:91422085-91422422	ENSG00000233081,ENSG00000165030,ENSG00000273381,ENSG00000260454
chr9	91422906	91423134	9:91422906-91423134	ENSG00000233081,ENSG00000165030,ENSG00000273381,ENSG00000260454
chr9	91423338	91423636	9:91423338-91423636	ENSG00000233081,ENSG00000165030,ENSG00000273381,ENSG00000260454
chr9	91423733	91424824	9:91423733-91424824	ENSG00000228595,ENSG00000233081,ENSG00000165030,ENSG00000148090,ENSG00000273381,ENSG00000260454,ENSG00000228216
chr9	91424914	91425175	9:91424914-91425175	ENSG00000233081,ENSG00000165030,ENSG00000260454
chr9	91483112	91483722	9:91483112-91483722	ENSG00000283351,ENSG00000266855,ENSG00000228595,ENSG00000229613
chr9	91489471	91489595	9:91489471-91489595	ENSG00000283351,ENSG00000266855,ENSG00000228595
chr9	91681816	91681986	9:91681816-91681986	ENSG00000283351,ENSG00000266855,ENSG00000228595,ENSG00000260454,ENSG00000228216
chr9	91690662	91690839	9:91690662-91690839	ENSG00000283351,ENSG00000266855,ENSG00000228595
chr9	91714387	91714740	9:91714387-91714740	ENSG00000283351,ENSG00000266855,ENSG00000228595
chr9	91727375	91727640	9:91727375-91727640	ENSG00000227399,ENSG00000283351,ENSG00000266855,ENSG00000228595
chr9	91728569	91729000	9:91728569-91729000	ENSG00000227399,ENSG00000283351,ENSG00000266855,ENSG00000228595
chr9	91729483	91729831	9:91729483-91729831	ENSG00000227399,ENSG00000283351,ENSG00000266855,ENSG00000228595
chr9	91734507	91734703	9:91734507-91734703	ENSG00000237306,ENSG00000283351,ENSG00000266855,ENSG00000228595
chr9	91775583	91775712	9:91775583-91775712	ENSG00000237306,ENSG00000227399,ENSG00000169071
chr9	91781243	91781365	9:91781243-91781365	ENSG00000169071
chr9	91796489	91796819	9:91796489-91796819	-
chr9	91798222	91798448	9:91798222-91798448	ENSG00000237306,ENSG00000227399
chr9	91798572	91799325	9:91798572-91799325	ENSG00000227399
chr9	91799482	91799666	9:91799482-91799666	-
chr9	91800284	91800506	9:91800284-91800506	ENSG00000237306,ENSG00000227399
chr9	91804402	91804870	9:91804402-91804870	-
chr9	91836568	91836828	9:91836568-91836828	ENSG00000237306,ENSG00000227399
chr9	91838259	91838542	9:91838259-91838542	ENSG00000276717,ENSG00000237306,ENSG00000227399
chr9	91852864	91853252	9:91852864-91853252	ENSG00000237306,ENSG00000227399
chr9	91854235	91854416	9:91854235-91854416	ENSG00000227399
chr9	91865178	91865280	9:91865178-91865280	-
chr9	91873561	91873858	9:91873561-91873858	ENSG00000127083,ENSG00000224809,ENSG00000237306,ENSG00000227399
chr9	91883576	91883764	9:91883576-91883764	ENSG00000169071
chr9	91896229	91896344	9:91896229-91896344	ENSG00000237306,ENSG00000227399
chr9	91896836	91897046	9:91896836-91897046	ENSG00000237306,ENSG00000227399
chr9	91898562	91898907	9:91898562-91898907	ENSG00000237306,ENSG00000227399
chr9	91900121	91900256	9:91900121-91900256	ENSG00000237306
chr9	91900302	91900556	9:91900302-91900556	ENSG00000237306,ENSG00000227399
chr9	91945369	91945535	9:91945369-91945535	ENSG00000237306,ENSG00000227399,ENSG00000169071
chr9	91948592	91949068	9:91948592-91949068	ENSG00000169071
chr9	91949825	91950541	9:91949825-91950541	ENSG00000237306,ENSG00000227399,ENSG00000169071
chr9	92098031	92098377	9:92098031-92098377	ENSG00000106809,ENSG00000236115,ENSG00000276717,ENSG00000224809,ENSG00000236717,ENSG00000225511,ENSG00000227321,ENSG00000240791,ENSG00000238288,ENSG00000228069,ENSG00000232179,ENSG00000275756,ENSG00000237306,ENSG00000227399,ENSG00000090054
chr9	92115154	92115730	9:92115154-92115730	ENSG00000106809,ENSG00000236115,ENSG00000276717,ENSG00000224809,ENSG00000236717,ENSG00000225511,ENSG00000234537,ENSG00000227321,ENSG00000240791,ENSG00000238288,ENSG00000228069,ENSG00000232179,ENSG00000090054
chr9	92134048	92134164	9:92134048-92134164	ENSG00000236115,ENSG00000276717,ENSG00000224809,ENSG00000236717,ENSG00000225511,ENSG00000234537
chr9	92293611	92293977	9:92293611-92293977	ENSG00000106819,ENSG00000127083,ENSG00000106809,ENSG00000229530,ENSG00000188312,ENSG00000198000,ENSG00000239183,ENSG00000281156,ENSG00000196305,ENSG00000236115,ENSG00000276717,ENSG00000224809,ENSG00000225511
chr9	92325143	92326065	9:92325143-92326065	ENSG00000225551,ENSG00000106823,ENSG00000106819,ENSG00000127083,ENSG00000106809,ENSG00000229530,ENSG00000188312,ENSG00000198000
chr9	92634822	92634927	9:92634822-92634927	ENSG00000127080,ENSG00000285650,ENSG00000225551,ENSG00000264158,ENSG00000106823,ENSG00000106819,ENSG00000127083,ENSG00000106809,ENSG00000229530,ENSG00000188312,ENSG00000236115,ENSG00000225511
chr9	92655006	92655224	9:92655006-92655224	ENSG00000226721,ENSG00000285650,ENSG00000225551,ENSG00000264158,ENSG00000106823,ENSG00000106819,ENSG00000127083,ENSG00000106809,ENSG00000229530,ENSG00000236115,ENSG00000276717,ENSG00000236717
chr9	92664810	92665144	9:92664810-92665144	ENSG00000127080,ENSG00000285650,ENSG00000225551,ENSG00000264158,ENSG00000106823,ENSG00000106819,ENSG00000127083,ENSG00000106809,ENSG00000229530,ENSG00000236115
chr9	92668266	92668438	9:92668266-92668438	ENSG00000127080,ENSG00000285650,ENSG00000264158,ENSG00000106819,ENSG00000127083
chr9	92669069	92669305	9:92669069-92669305	ENSG00000127080,ENSG00000285650,ENSG00000225551,ENSG00000264158,ENSG00000106823,ENSG00000106819,ENSG00000127083,ENSG00000106809,ENSG00000229530
chr9	92669419	92669676	9:92669419-92669676	ENSG00000127080,ENSG00000285650,ENSG00000106819
chr9	92669812	92670701	9:92669812-92670701	ENSG00000188101,ENSG00000275318,ENSG00000226721,ENSG00000252772,ENSG00000213669,ENSG00000127080,ENSG00000285650,ENSG00000225551,ENSG00000264158,ENSG00000106823,ENSG00000106819,ENSG00000127083,ENSG00000106809,ENSG00000229530,ENSG00000188312,ENSG00000198000,ENSG00000276717,ENSG00000224809,ENSG00000225511
chr9	92715161	92716158	9:92715161-92716158	ENSG00000275318,ENSG00000226721,ENSG00000252772
chr9	92729502	92729689	9:92729502-92729689	ENSG00000275318,ENSG00000226721,ENSG00000252772,ENSG00000264158,ENSG00000106819,ENSG00000106809
chr9	92760143	92760665	9:92760143-92760665	ENSG00000275318,ENSG00000226721,ENSG00000252772,ENSG00000185963,ENSG00000225551,ENSG00000106823,ENSG00000106819
chr9	92764606	92765777	9:92764606-92765777	ENSG00000127084,ENSG00000188101,ENSG00000232843,ENSG00000275318,ENSG00000226721,ENSG00000252772,ENSG00000187984,ENSG00000288271,ENSG00000288062,ENSG00000185963,ENSG00000285650,ENSG00000225551,ENSG00000264158,ENSG00000106823,ENSG00000106819,ENSG00000127083,ENSG00000106809,ENSG00000229530,ENSG00000236115,ENSG00000276717,ENSG00000224809,ENSG00000236717,ENSG00000225511
chr9	92766245	92766353	9:92766245-92766353	ENSG00000252772,ENSG00000185963
chr9	92768858	92769049	9:92768858-92769049	ENSG00000275318,ENSG00000252772,ENSG00000185963
chr9	92770149	92770265	9:92770149-92770265	ENSG00000275318,ENSG00000226721,ENSG00000252772
chr9	92790911	92791019	9:92790911-92791019	ENSG00000275318,ENSG00000226721,ENSG00000252772,ENSG00000187984,ENSG00000288271,ENSG00000288062
chr9	92809222	92809341	9:92809222-92809341	ENSG00000275318,ENSG00000226721,ENSG00000252772,ENSG00000187984,ENSG00000288271,ENSG00000288062
chr9	92877799	92878255	9:92877799-92878255	ENSG00000127084,ENSG00000188101,ENSG00000232843,ENSG00000226668,ENSG00000127081,ENSG00000275318,ENSG00000226721,ENSG00000252772
chr9	93094386	93094618	9:93094386-93094618	ENSG00000165233,ENSG00000223446,ENSG00000157303,ENSG00000127084
chr9	93095167	93096891	9:93095167-93096891	ENSG00000232063,ENSG00000165233,ENSG00000223446,ENSG00000157303,ENSG00000127084,ENSG00000188101
chr9	93098624	93098888	9:93098624-93098888	ENSG00000165233,ENSG00000223446,ENSG00000157303,ENSG00000127084
chr9	93116122	93116274	9:93116122-93116274	ENSG00000157303
chr9	93119912	93120285	9:93119912-93120285	ENSG00000203364,ENSG00000131669,ENSG00000165233,ENSG00000157303,ENSG00000127084
chr9	93126936	93127041	9:93126936-93127041	ENSG00000131669
chr9	93127692	93127835	9:93127692-93127835	ENSG00000131669
chr9	93129643	93129950	9:93129643-93129950	ENSG00000203364,ENSG00000131669,ENSG00000157303,ENSG00000127084
chr9	93132535	93132913	9:93132535-93132913	ENSG00000203364,ENSG00000131669,ENSG00000157303
chr9	93133065	93133343	9:93133065-93133343	ENSG00000203364,ENSG00000131669
chr9	93133593	93134502	9:93133593-93134502	ENSG00000203364,ENSG00000131669,ENSG00000157303
chr9	93155829	93155977	9:93155829-93155977	ENSG00000204352,ENSG00000203364
chr9	93160041	93160258	9:93160041-93160258	ENSG00000237385,ENSG00000201074,ENSG00000200570,ENSG00000204352,ENSG00000203364,ENSG00000127084
chr9	93161928	93162091	9:93161928-93162091	ENSG00000237385,ENSG00000201074,ENSG00000200570,ENSG00000204352,ENSG00000203364
chr9	93182681	93182811	9:93182681-93182811	ENSG00000165238
chr9	93183734	93184871	9:93183734-93184871	ENSG00000165238
chr9	93185775	93185926	9:93185775-93185926	ENSG00000165238
chr9	93186439	93186609	9:93186439-93186609	ENSG00000165238
chr9	93187033	93187384	9:93187033-93187384	ENSG00000204352,ENSG00000165238
chr9	93187499	93187942	9:93187499-93187942	ENSG00000204352,ENSG00000165238
chr9	93189327	93189804	9:93189327-93189804	ENSG00000165238
chr9	93201209	93201328	9:93201209-93201328	-
chr9	93201400	93201579	9:93201400-93201579	-
chr9	93201814	93202048	9:93201814-93202048	-
chr9	93204536	93204985	9:93204536-93204985	ENSG00000200570
chr9	93205144	93205827	9:93205144-93205827	ENSG00000200570
chr9	93206342	93207068	9:93206342-93207068	-
chr9	93207364	93207867	9:93207364-93207867	ENSG00000200570
chr9	93218195	93218523	9:93218195-93218523	ENSG00000201074,ENSG00000200570,ENSG00000204352
chr9	93221288	93221453	9:93221288-93221453	-
chr9	93223481	93223699	9:93223481-93223699	-
chr9	93231189	93231462	9:93231189-93231462	ENSG00000165238
chr9	93234703	93234819	9:93234703-93234819	ENSG00000165238
chr9	93246196	93246391	9:93246196-93246391	ENSG00000200570,ENSG00000204352
chr9	93248501	93248651	9:93248501-93248651	ENSG00000200570
chr9	93252580	93252700	9:93252580-93252700	ENSG00000165238
chr9	93262036	93262170	9:93262036-93262170	ENSG00000165238
chr9	93262538	93262769	9:93262538-93262769	ENSG00000165238
chr9	93288381	93288651	9:93288381-93288651	ENSG00000200570,ENSG00000204352,ENSG00000165238
chr9	93295124	93295353	9:93295124-93295353	ENSG00000204352,ENSG00000165238
chr9	93299493	93299628	9:93299493-93299628	ENSG00000204352,ENSG00000165238
chr9	93304913	93305196	9:93304913-93305196	ENSG00000201074,ENSG00000200570,ENSG00000204352,ENSG00000165238
chr9	93451119	93451842	9:93451119-93451842	ENSG00000048828,ENSG00000188938,ENSG00000237385,ENSG00000201074
chr9	93451968	93452381	9:93451968-93452381	ENSG00000048828,ENSG00000188938,ENSG00000237385
chr9	93452441	93452619	9:93452441-93452619	ENSG00000048828,ENSG00000188938,ENSG00000237385
chr9	93452861	93453029	9:93452861-93453029	ENSG00000048828,ENSG00000188938,ENSG00000237385
chr9	93453163	93453930	9:93453163-93453930	ENSG00000048828,ENSG00000188938,ENSG00000237385,ENSG00000201074
chr9	93459656	93459819	9:93459656-93459819	ENSG00000048828,ENSG00000188938
chr9	93465958	93466143	9:93465958-93466143	ENSG00000048828,ENSG00000188938,ENSG00000237385,ENSG00000201074
chr9	93481075	93481211	9:93481075-93481211	ENSG00000237385,ENSG00000201074,ENSG00000200570
chr9	93511260	93511563	9:93511260-93511563	ENSG00000048828,ENSG00000237385,ENSG00000201074,ENSG00000200570,ENSG00000204352
chr9	93523648	93524069	9:93523648-93524069	ENSG00000048828,ENSG00000237385,ENSG00000201074,ENSG00000200570
chr9	93542129	93542244	9:93542129-93542244	ENSG00000048828,ENSG00000201074,ENSG00000200570
chr9	93566438	93567128	9:93566438-93567128	ENSG00000278486,ENSG00000197724,ENSG00000048828,ENSG00000188938,ENSG00000237385,ENSG00000201074,ENSG00000200570,ENSG00000204352
chr9	93576324	93576622	9:93576324-93576622	ENSG00000197724
chr9	93576935	93577059	9:93576935-93577059	ENSG00000197724
chr9	93577177	93577409	9:93577177-93577409	ENSG00000197724
chr9	93578298	93578406	9:93578298-93578406	ENSG00000197724
chr9	93580341	93580531	9:93580341-93580531	ENSG00000283146,ENSG00000197724
chr9	93580761	93580904	9:93580761-93580904	ENSG00000283146,ENSG00000197724
chr9	93582284	93582384	9:93582284-93582384	ENSG00000283146,ENSG00000197724
chr9	93586518	93586768	9:93586518-93586768	ENSG00000283146
chr9	93620911	93621056	9:93620911-93621056	-
chr9	93827549	93827687	9:93827549-93827687	ENSG00000235601,ENSG00000131668,ENSG00000265347,ENSG00000231990
chr9	93912307	93912503	9:93912307-93912503	ENSG00000202445,ENSG00000224245,ENSG00000235601,ENSG00000131668,ENSG00000265347,ENSG00000231990
chr9	94030465	94031093	9:94030465-94031093	ENSG00000278486,ENSG00000282886,ENSG00000224815,ENSG00000227666,ENSG00000158079,ENSG00000235601,ENSG00000131668
chr9	94042634	94042800	9:94042634-94042800	ENSG00000227666,ENSG00000158079,ENSG00000235601,ENSG00000131668
chr9	94157070	94157201	9:94157070-94157201	ENSG00000224815,ENSG00000199133,ENSG00000199072,ENSG00000199165,ENSG00000269929,ENSG00000286203,ENSG00000286834
chr9	94165794	94167268	9:94165794-94167268	ENSG00000202445,ENSG00000286850,ENSG00000278486,ENSG00000282886,ENSG00000232063,ENSG00000130950,ENSG00000199133,ENSG00000230262,ENSG00000199072,ENSG00000199165,ENSG00000269929,ENSG00000286203,ENSG00000286834,ENSG00000158079,ENSG00000235601,ENSG00000131668
chr9	94213627	94213743	9:94213627-94213743	ENSG00000278486,ENSG00000224815,ENSG00000199133,ENSG00000230262,ENSG00000199072,ENSG00000199165,ENSG00000286203,ENSG00000286834,ENSG00000235601,ENSG00000131668
chr9	94238601	94238988	9:94238601-94238988	ENSG00000202445,ENSG00000224245,ENSG00000286850,ENSG00000278486,ENSG00000224815,ENSG00000232063,ENSG00000230262,ENSG00000235601
chr9	94259142	94259396	9:94259142-94259396	ENSG00000202445,ENSG00000224245,ENSG00000286850,ENSG00000282886,ENSG00000224815,ENSG00000232063,ENSG00000130950,ENSG00000175787,ENSG00000230262
chr9	94287943	94288153	9:94287943-94288153	ENSG00000202445,ENSG00000224245,ENSG00000286850,ENSG00000282886,ENSG00000224815,ENSG00000232063,ENSG00000130950,ENSG00000237679,ENSG00000175787
chr9	94374263	94374734	9:94374263-94374734	ENSG00000130957,ENSG00000202445,ENSG00000224245,ENSG00000286850,ENSG00000278486,ENSG00000148110,ENSG00000282886,ENSG00000224815,ENSG00000232063,ENSG00000130950
chr9	94568512	94568710	9:94568512-94568710	ENSG00000130957,ENSG00000231806,ENSG00000202445,ENSG00000224245,ENSG00000286850,ENSG00000278486
chr9	94644655	94644868	9:94644655-94644868	ENSG00000165140,ENSG00000130957
chr9	94668974	94669111	9:94668974-94669111	ENSG00000251884,ENSG00000286850
chr9	94681585	94681747	9:94681585-94681747	ENSG00000251884
chr9	94726429	94727042	9:94726429-94727042	ENSG00000148120,ENSG00000288023
chr9	94780521	94781008	9:94780521-94781008	ENSG00000230815
chr9	94783179	94783500	9:94783179-94783500	ENSG00000230815
chr9	94808479	94808620	9:94808479-94808620	ENSG00000230815,ENSG00000252153
chr9	94867290	94867518	9:94867290-94867518	ENSG00000224764,ENSG00000236095,ENSG00000230815,ENSG00000252153
chr9	94870624	94870740	9:94870624-94870740	ENSG00000230815
chr9	94870819	94871431	9:94870819-94871431	ENSG00000224764,ENSG00000236095,ENSG00000230815,ENSG00000252153,ENSG00000282886
chr9	94885304	94885408	9:94885304-94885408	ENSG00000224764,ENSG00000236095,ENSG00000230815
chr9	94885446	94885686	9:94885446-94885686	ENSG00000224764,ENSG00000236095,ENSG00000230815
chr9	94909064	94909257	9:94909064-94909257	ENSG00000224764,ENSG00000236095
chr9	94950720	94950875	9:94950720-94950875	ENSG00000224764
chr9	94950993	94951313	9:94950993-94951313	ENSG00000285807,ENSG00000224764
chr9	94972384	94972567	9:94972384-94972567	ENSG00000285807,ENSG00000224764,ENSG00000148120
chr9	94992105	94992274	9:94992105-94992274	ENSG00000224764
chr9	94995903	94996338	9:94995903-94996338	ENSG00000224764,ENSG00000148120
chr9	95004113	95005425	9:95004113-95005425	ENSG00000224764,ENSG00000148120
chr9	95006301	95006735	9:95006301-95006735	ENSG00000224764,ENSG00000148120
chr9	95006856	95007042	9:95006856-95007042	ENSG00000148120
chr9	95007621	95007918	9:95007621-95007918	ENSG00000148120
chr9	95008191	95008462	9:95008191-95008462	ENSG00000148120
chr9	95008498	95008759	9:95008498-95008759	ENSG00000148120
chr9	95009476	95009732	9:95009476-95009732	ENSG00000148120
chr9	95010409	95010617	9:95010409-95010617	ENSG00000148120
chr9	95010665	95010814	9:95010665-95010814	ENSG00000148120
chr9	95011280	95011418	9:95011280-95011418	ENSG00000148120
chr9	95011470	95011652	9:95011470-95011652	ENSG00000148120
chr9	95018434	95019112	9:95018434-95019112	ENSG00000148120
chr9	95021563	95021842	9:95021563-95021842	-
chr9	95023151	95023513	9:95023151-95023513	ENSG00000224764,ENSG00000148120
chr9	95024296	95024650	9:95024296-95024650	ENSG00000148120
chr9	95025344	95025504	9:95025344-95025504	-
chr9	95025751	95026015	9:95025751-95026015	-
chr9	95028287	95028435	9:95028287-95028435	-
chr9	95032858	95033266	9:95032858-95033266	-
chr9	95043772	95044139	9:95043772-95044139	ENSG00000148120
chr9	95044770	95045965	9:95044770-95045965	ENSG00000148120
chr9	95048300	95049075	9:95048300-95049075	ENSG00000148120
chr9	95056060	95056564	9:95056060-95056564	-
chr9	95058854	95059029	9:95058854-95059029	-
chr9	95062031	95062212	9:95062031-95062212	ENSG00000274115
chr9	95062590	95063162	9:95062590-95063162	ENSG00000274115
chr9	95063268	95063516	9:95063268-95063516	ENSG00000274115
chr9	95065218	95065782	9:95065218-95065782	ENSG00000274115
chr9	95067446	95067579	9:95067446-95067579	ENSG00000274115
chr9	95068943	95069065	9:95068943-95069065	ENSG00000274115
chr9	95070620	95070973	9:95070620-95070973	ENSG00000274115
chr9	95072019	95072127	9:95072019-95072127	ENSG00000274115
chr9	95073009	95073597	9:95073009-95073597	ENSG00000274115
chr9	95074012	95074295	9:95074012-95074295	ENSG00000274115
chr9	95074496	95074623	9:95074496-95074623	ENSG00000274115
chr9	95074734	95074942	9:95074734-95074942	ENSG00000274115
chr9	95075739	95076125	9:95075739-95076125	-
chr9	95076229	95076356	9:95076229-95076356	-
chr9	95077053	95077480	9:95077053-95077480	-
chr9	95077589	95077699	9:95077589-95077699	-
chr9	95078635	95079181	9:95078635-95079181	-
chr9	95079599	95079699	9:95079599-95079699	-
chr9	95082051	95082353	9:95082051-95082353	ENSG00000284459,ENSG00000207617,ENSG00000207864,ENSG00000207563
chr9	95082524	95082669	9:95082524-95082669	ENSG00000284459,ENSG00000207617,ENSG00000207864,ENSG00000207563
chr9	95082840	95082958	9:95082840-95082958	ENSG00000284459,ENSG00000207617,ENSG00000207864,ENSG00000207563
chr9	95083232	95083418	9:95083232-95083418	ENSG00000284459,ENSG00000207617,ENSG00000207864,ENSG00000207563
chr9	95083534	95083767	9:95083534-95083767	ENSG00000284459,ENSG00000207617,ENSG00000207864,ENSG00000207563
chr9	95084378	95084546	9:95084378-95084546	ENSG00000284459,ENSG00000207617,ENSG00000207864,ENSG00000207563
chr9	95085581	95085723	9:95085581-95085723	ENSG00000284459,ENSG00000207617,ENSG00000207864,ENSG00000207563
chr9	95085764	95086561	9:95085764-95086561	ENSG00000284459,ENSG00000207617,ENSG00000207864,ENSG00000207563
chr9	95087734	95088060	9:95087734-95088060	ENSG00000284459,ENSG00000207617,ENSG00000207864,ENSG00000207563
chr9	95090013	95090759	9:95090013-95090759	ENSG00000284459,ENSG00000207617,ENSG00000207864,ENSG00000207563
chr9	95090839	95091651	9:95090839-95091651	ENSG00000284459,ENSG00000207617,ENSG00000207864,ENSG00000207563
chr9	95091918	95092203	9:95091918-95092203	ENSG00000284459,ENSG00000207617,ENSG00000207864,ENSG00000207563
chr9	95092335	95092473	9:95092335-95092473	ENSG00000284459,ENSG00000207617,ENSG00000207864,ENSG00000207563
chr9	95094932	95095090	9:95094932-95095090	-
chr9	95096587	95096714	9:95096587-95096714	-
chr9	95098735	95098930	9:95098735-95098930	-
chr9	95099896	95100026	9:95099896-95100026	-
chr9	95102029	95102229	9:95102029-95102229	ENSG00000229065
chr9	95102802	95102931	9:95102802-95102931	ENSG00000229065
chr9	95104198	95104302	9:95104198-95104302	ENSG00000229065
chr9	95104390	95104522	9:95104390-95104522	ENSG00000229065
chr9	95105200	95105300	9:95105200-95105300	ENSG00000229065
chr9	95111079	95111206	9:95111079-95111206	ENSG00000223849,ENSG00000229065
chr9	95124724	95124838	9:95124724-95124838	ENSG00000223849,ENSG00000229065,ENSG00000158169
chr9	95127497	95127880	9:95127497-95127880	ENSG00000251884,ENSG00000223849,ENSG00000158169
chr9	95131476	95131602	9:95131476-95131602	ENSG00000251884,ENSG00000158169
chr9	95157550	95157750	9:95157550-95157750	ENSG00000230221,ENSG00000251884,ENSG00000158169
chr9	95183321	95183423	9:95183321-95183423	ENSG00000230221
chr9	95313246	95313381	9:95313246-95313381	ENSG00000230221,ENSG00000158169
chr9	95316933	95317456	9:95316933-95317456	ENSG00000230221,ENSG00000158169
chr9	95317571	95317910	9:95317571-95317910	ENSG00000271384,ENSG00000230221,ENSG00000158169
chr9	95426729	95427077	9:95426729-95427077	ENSG00000232283,ENSG00000224546,ENSG00000287187,ENSG00000275465,ENSG00000201938,ENSG00000237212,ENSG00000225194,ENSG00000237631,ENSG00000199202,ENSG00000268926,ENSG00000229345,ENSG00000271314,ENSG00000213761,ENSG00000271384,ENSG00000230221,ENSG00000158169
chr9	95448024	95448212	9:95448024-95448212	ENSG00000185920,ENSG00000213761,ENSG00000271384
chr9	95484353	95484472	9:95484353-95484472	ENSG00000271314,ENSG00000185920
chr9	95502400	95502511	9:95502400-95502511	ENSG00000271155,ENSG00000271314,ENSG00000185920
chr9	95504546	95504723	9:95504546-95504723	ENSG00000271155,ENSG00000271314,ENSG00000185920
chr9	95505853	95506317	9:95505853-95506317	ENSG00000271659,ENSG00000271155,ENSG00000271314,ENSG00000185920
chr9	95506582	95506691	9:95506582-95506691	ENSG00000271659,ENSG00000271155,ENSG00000271314,ENSG00000185920
chr9	95506983	95507120	9:95506983-95507120	ENSG00000271659,ENSG00000271155,ENSG00000271314,ENSG00000185920
chr9	95507227	95507479	9:95507227-95507479	ENSG00000271659,ENSG00000271155,ENSG00000271314,ENSG00000185920
chr9	95507656	95508454	9:95507656-95508454	ENSG00000271659,ENSG00000271155,ENSG00000271314,ENSG00000185920
chr9	95509006	95509481	9:95509006-95509481	ENSG00000271659,ENSG00000271155,ENSG00000271314,ENSG00000185920
chr9	95509676	95509798	9:95509676-95509798	ENSG00000271659,ENSG00000271155,ENSG00000271314,ENSG00000185920
chr9	95510337	95510482	9:95510337-95510482	ENSG00000271659,ENSG00000271155,ENSG00000185920
chr9	95510622	95511657	9:95510622-95511657	ENSG00000199202,ENSG00000268926,ENSG00000229345,ENSG00000271659,ENSG00000271155,ENSG00000271314,ENSG00000185920
chr9	95516860	95517062	9:95516860-95517062	ENSG00000271659,ENSG00000185920
chr9	95644294	95644704	9:95644294-95644704	ENSG00000207276,ENSG00000232283,ENSG00000130948,ENSG00000224546,ENSG00000287187,ENSG00000275465,ENSG00000201938,ENSG00000237212,ENSG00000225194,ENSG00000237631,ENSG00000268926,ENSG00000227358,ENSG00000228142,ENSG00000229345,ENSG00000271384
chr9	95848908	95849010	9:95848908-95849010	ENSG00000232283,ENSG00000224546,ENSG00000287187,ENSG00000275465,ENSG00000201938,ENSG00000237212,ENSG00000225194,ENSG00000237631,ENSG00000199202,ENSG00000252847,ENSG00000268926
chr9	95874968	95875181	9:95874968-95875181	ENSG00000225194,ENSG00000237631,ENSG00000199202,ENSG00000182150,ENSG00000252847,ENSG00000268926,ENSG00000175611
chr9	95875259	95876335	9:95875259-95876335	ENSG00000237212,ENSG00000225194,ENSG00000237631,ENSG00000199202,ENSG00000182150,ENSG00000252847,ENSG00000268926,ENSG00000175611
chr9	95971934	95972041	9:95971934-95972041	ENSG00000224546,ENSG00000287187,ENSG00000275465,ENSG00000201938,ENSG00000237212,ENSG00000225194,ENSG00000237631,ENSG00000199202,ENSG00000182150,ENSG00000268926
chr9	95985835	95985961	9:95985835-95985961	ENSG00000224546,ENSG00000287187,ENSG00000275465,ENSG00000201938,ENSG00000237212,ENSG00000225194,ENSG00000237631,ENSG00000199202,ENSG00000182150
chr9	96218146	96218391	9:96218146-96218391	ENSG00000207276,ENSG00000232283,ENSG00000285269,ENSG00000130948,ENSG00000224546,ENSG00000287187,ENSG00000275465,ENSG00000201938,ENSG00000237212,ENSG00000225194,ENSG00000237631,ENSG00000199202,ENSG00000268926
chr9	96383248	96383834	9:96383248-96383834	ENSG00000238251,ENSG00000130958,ENSG00000285269
chr9	96417139	96417880	9:96417139-96417880	ENSG00000287302,ENSG00000286835,ENSG00000238251,ENSG00000165244,ENSG00000130958,ENSG00000207276,ENSG00000285269,ENSG00000130948
chr9	96417970	96419499	9:96417970-96419499	ENSG00000158122,ENSG00000130956,ENSG00000287302,ENSG00000286835,ENSG00000238251,ENSG00000165244,ENSG00000130958,ENSG00000207276,ENSG00000232283,ENSG00000285269,ENSG00000130948,ENSG00000224546
chr9	96420518	96420786	9:96420518-96420786	ENSG00000287302,ENSG00000286835,ENSG00000238251,ENSG00000165244,ENSG00000207276,ENSG00000285269,ENSG00000130948
chr9	96449679	96450617	9:96449679-96450617	ENSG00000227257,ENSG00000233820,ENSG00000158122,ENSG00000130956,ENSG00000287302,ENSG00000286835,ENSG00000238251,ENSG00000165244,ENSG00000130958,ENSG00000207276,ENSG00000232283,ENSG00000285269,ENSG00000130948
chr9	96476726	96476911	9:96476726-96476911	ENSG00000130956
chr9	96486751	96486887	9:96486751-96486887	ENSG00000130956
chr9	96557187	96557418	9:96557187-96557418	ENSG00000081377,ENSG00000285269
chr9	96566847	96567391	9:96566847-96567391	ENSG00000081377
chr9	96603438	96603568	9:96603438-96603568	ENSG00000227257,ENSG00000233820,ENSG00000130948
chr9	96604002	96604200	9:96604002-96604200	ENSG00000227257,ENSG00000233820,ENSG00000130948
chr9	96612150	96612469	9:96612150-96612469	ENSG00000081377
chr9	96617931	96618031	9:96617931-96618031	ENSG00000081377
chr9	96618321	96618436	9:96618321-96618436	ENSG00000081377
chr9	96619194	96619334	9:96619194-96619334	ENSG00000081377
chr9	96619464	96620039	9:96619464-96620039	ENSG00000081377,ENSG00000285269
chr9	96654376	96655567	9:96654376-96655567	ENSG00000233820,ENSG00000158122,ENSG00000285269,ENSG00000130948
chr9	96686720	96687275	9:96686720-96687275	ENSG00000233820,ENSG00000224848
chr9	96777873	96778281	9:96777873-96778281	ENSG00000227257,ENSG00000081386,ENSG00000233820
chr9	96854168	96854673	9:96854168-96854673	ENSG00000254633,ENSG00000213612,ENSG00000228038,ENSG00000228376,ENSG00000197214,ENSG00000236745,ENSG00000188152,ENSG00000227257,ENSG00000269907,ENSG00000196597,ENSG00000233820
chr9	96856940	96857083	9:96856940-96857083	ENSG00000221269,ENSG00000254633,ENSG00000277103,ENSG00000213612,ENSG00000228038,ENSG00000228376,ENSG00000197214,ENSG00000236745,ENSG00000188152,ENSG00000227257,ENSG00000269907,ENSG00000196597,ENSG00000233820
chr9	96875821	96876031	9:96875821-96876031	ENSG00000213612,ENSG00000228038,ENSG00000228376,ENSG00000197214,ENSG00000236745,ENSG00000188152,ENSG00000227257,ENSG00000269907,ENSG00000196597,ENSG00000233820
chr9	97009686	97009903	9:97009686-97009903	ENSG00000254633,ENSG00000228038,ENSG00000197214,ENSG00000236745,ENSG00000227257,ENSG00000196312
chr9	97013455	97013828	9:97013455-97013828	ENSG00000188801,ENSG00000242375,ENSG00000277103,ENSG00000213612,ENSG00000228376,ENSG00000197214,ENSG00000236745,ENSG00000188152,ENSG00000227257,ENSG00000269907,ENSG00000196312
chr9	97039100	97039397	9:97039100-97039397	ENSG00000277103,ENSG00000213612,ENSG00000228038,ENSG00000228376,ENSG00000197214,ENSG00000136943,ENSG00000236745,ENSG00000188152,ENSG00000227257,ENSG00000269907,ENSG00000196312
chr9	97176394	97176545	9:97176394-97176545	ENSG00000221269,ENSG00000197816,ENSG00000254633,ENSG00000188801,ENSG00000242375,ENSG00000252721,ENSG00000277103,ENSG00000213612,ENSG00000228038,ENSG00000228376,ENSG00000197214,ENSG00000188152,ENSG00000227257,ENSG00000269907
chr9	97221513	97221769	9:97221513-97221769	ENSG00000197816,ENSG00000254633,ENSG00000254483,ENSG00000255036,ENSG00000254876,ENSG00000235494,ENSG00000203279,ENSG00000188801,ENSG00000242375,ENSG00000252721,ENSG00000159712,ENSG00000277103,ENSG00000213612,ENSG00000228038,ENSG00000228376,ENSG00000197214
chr9	97221803	97221930	9:97221803-97221930	ENSG00000254633,ENSG00000254483,ENSG00000255036,ENSG00000254876,ENSG00000235494,ENSG00000203279,ENSG00000188801,ENSG00000242375,ENSG00000252721,ENSG00000159712,ENSG00000277103,ENSG00000213612,ENSG00000228038,ENSG00000228376,ENSG00000197214
chr9	97238063	97238564	9:97238063-97238564	ENSG00000221269,ENSG00000197816,ENSG00000254633,ENSG00000254483,ENSG00000255036,ENSG00000254876,ENSG00000235494,ENSG00000203279,ENSG00000188801,ENSG00000242375,ENSG00000252721,ENSG00000159712,ENSG00000277103,ENSG00000213612,ENSG00000228038,ENSG00000228376,ENSG00000197214,ENSG00000236745,ENSG00000188152,ENSG00000269907
chr9	97238662	97238826	9:97238662-97238826	ENSG00000254633,ENSG00000254483,ENSG00000255036,ENSG00000254876,ENSG00000235494,ENSG00000203279,ENSG00000277103
chr9	97387282	97387402	9:97387282-97387402	ENSG00000228957,ENSG00000221269,ENSG00000197816,ENSG00000254633
chr9	97399203	97399344	9:97399203-97399344	ENSG00000228957,ENSG00000221269,ENSG00000197816,ENSG00000254633,ENSG00000213612,ENSG00000236745,ENSG00000188152
chr9	97411805	97412241	9:97411805-97412241	ENSG00000196116,ENSG00000286375,ENSG00000228957,ENSG00000221269,ENSG00000197816,ENSG00000254633,ENSG00000188152
chr9	97468657	97468982	9:97468657-97468982	ENSG00000136925,ENSG00000196116,ENSG00000221269,ENSG00000197816,ENSG00000254633,ENSG00000228038
chr9	97469186	97469297	9:97469186-97469297	-
chr9	97470207	97470354	9:97470207-97470354	ENSG00000196116
chr9	97473853	97473997	9:97473853-97473997	ENSG00000196116
chr9	97500172	97500309	9:97500172-97500309	ENSG00000136842
chr9	97501167	97502427	9:97501167-97502427	ENSG00000136842,ENSG00000196116
chr9	97502480	97502707	9:97502480-97502707	ENSG00000136842
chr9	97502759	97503360	9:97502759-97503360	ENSG00000136842
chr9	97503645	97503859	9:97503645-97503859	ENSG00000136842
chr9	97514610	97514934	9:97514610-97514934	ENSG00000228174
chr9	97517855	97518043	9:97517855-97518043	ENSG00000228174
chr9	97520226	97520352	9:97520226-97520352	ENSG00000228174
chr9	97522043	97522225	9:97522043-97522225	ENSG00000228174
chr9	97528134	97528338	9:97528134-97528338	-
chr9	97528518	97528855	9:97528518-97528855	ENSG00000228174
chr9	97528975	97529088	9:97528975-97529088	-
chr9	97529312	97530027	9:97529312-97530027	ENSG00000228174,ENSG00000221269,ENSG00000188152
chr9	97532141	97532324	9:97532141-97532324	-
chr9	97545512	97545697	9:97545512-97545697	-
chr9	97555200	97555552	9:97555200-97555552	ENSG00000136842
chr9	97556867	97557063	9:97556867-97557063	ENSG00000136842
chr9	97557173	97558161	9:97557173-97558161	ENSG00000136842,ENSG00000227257
chr9	97564424	97564764	9:97564424-97564764	ENSG00000136842
chr9	97570950	97571298	9:97570950-97571298	ENSG00000221269,ENSG00000197816,ENSG00000228038
chr9	97594440	97594986	9:97594440-97594986	ENSG00000221269,ENSG00000197816
chr9	97598739	97598958	9:97598739-97598958	ENSG00000136925,ENSG00000269907
chr9	97601044	97601154	9:97601044-97601154	ENSG00000136925
chr9	97601255	97601416	9:97601255-97601416	ENSG00000136925
chr9	97602485	97602830	9:97602485-97602830	ENSG00000136925
chr9	97625458	97625908	9:97625458-97625908	ENSG00000231521,ENSG00000136937,ENSG00000136925
chr9	97632370	97634204	9:97632370-97634204	ENSG00000231521,ENSG00000136937,ENSG00000136925,ENSG00000236745
chr9	97696771	97697630	9:97696771-97697630	ENSG00000178919,ENSG00000214417,ENSG00000136936
chr9	97741242	97741649	9:97741242-97741649	ENSG00000178919,ENSG00000260677,ENSG00000236130
chr9	97761327	97761429	9:97761327-97761429	ENSG00000178919,ENSG00000236130
chr9	97766107	97766253	9:97766107-97766253	ENSG00000178919,ENSG00000236130
chr9	97803464	97803735	9:97803464-97803735	ENSG00000178919,ENSG00000236130
chr9	97877358	97877556	9:97877358-97877556	ENSG00000136929,ENSG00000178919,ENSG00000236130
chr9	97906238	97906405	9:97906238-97906405	ENSG00000136929,ENSG00000287070,ENSG00000201830,ENSG00000136932,ENSG00000178919
chr9	97922081	97923059	9:97922081-97923059	ENSG00000274011,ENSG00000212521,ENSG00000136929,ENSG00000287070,ENSG00000201830,ENSG00000136932
chr9	97923746	97923922	9:97923746-97923922	ENSG00000136929,ENSG00000287070,ENSG00000201830,ENSG00000136932
chr9	97981029	97981344	9:97981029-97981344	ENSG00000224001,ENSG00000278412,ENSG00000274011,ENSG00000212521,ENSG00000236896,ENSG00000136938,ENSG00000136929,ENSG00000287070,ENSG00000136932
chr9	97982789	97985200	9:97982789-97985200	ENSG00000212521,ENSG00000236896,ENSG00000136938,ENSG00000136929,ENSG00000287070,ENSG00000136932
chr9	98018461	98018632	9:98018461-98018632	ENSG00000212521,ENSG00000136929
chr9	98021741	98021987	9:98021741-98021987	ENSG00000224001,ENSG00000278412,ENSG00000274011,ENSG00000212521,ENSG00000236896,ENSG00000136929
chr9	98037506	98037636	9:98037506-98037636	ENSG00000212521,ENSG00000136929
chr9	98056332	98057094	9:98056332-98057094	ENSG00000224001,ENSG00000278412,ENSG00000274011,ENSG00000106785,ENSG00000095380,ENSG00000212521,ENSG00000136929
chr9	98087763	98087985	9:98087763-98087985	ENSG00000224001,ENSG00000278412,ENSG00000274011,ENSG00000106785,ENSG00000095380
chr9	98192620	98193260	9:98192620-98193260	ENSG00000224001,ENSG00000278412,ENSG00000106789,ENSG00000274011,ENSG00000106785
chr9	98255447	98256468	9:98255447-98256468	ENSG00000224001,ENSG00000278412,ENSG00000095383,ENSG00000106789,ENSG00000274011,ENSG00000106785,ENSG00000095380,ENSG00000136929,ENSG00000287070
chr9	98263883	98264024	9:98263883-98264024	ENSG00000224001,ENSG00000278412,ENSG00000095383,ENSG00000274011
chr9	98323716	98323886	9:98323716-98323886	ENSG00000136928
chr9	98478004	98478213	9:98478004-98478213	ENSG00000229897,ENSG00000136928
chr9	98491865	98492025	9:98491865-98492025	ENSG00000229897,ENSG00000136928
chr9	98503011	98503167	9:98503011-98503167	ENSG00000229897,ENSG00000136928
chr9	98632944	98633222	9:98632944-98633222	ENSG00000229897,ENSG00000136928
chr9	98791187	98791481	9:98791187-98791481	ENSG00000285706,ENSG00000165138
chr9	98796031	98797026	9:98796031-98797026	ENSG00000119514,ENSG00000285706,ENSG00000165138
chr9	98848664	98848879	9:98848664-98848879	ENSG00000270412,ENSG00000204291,ENSG00000229338,ENSG00000267026,ENSG00000119514,ENSG00000285706
chr9	98860929	98861321	9:98860929-98861321	ENSG00000270412,ENSG00000204291,ENSG00000229338,ENSG00000267026,ENSG00000119514
chr9	98916826	98916932	9:98916826-98916932	ENSG00000270412,ENSG00000204291,ENSG00000229338,ENSG00000267026
chr9	98975014	98975236	9:98975014-98975236	ENSG00000270412,ENSG00000204291,ENSG00000229338,ENSG00000267026
chr9	98995472	98995659	9:98995472-98995659	ENSG00000270412,ENSG00000204291,ENSG00000229338,ENSG00000267026,ENSG00000119514
chr9	98998605	98999347	9:98998605-98999347	ENSG00000270412,ENSG00000204291,ENSG00000229338,ENSG00000267026,ENSG00000119514
chr9	99104619	99105821	9:99104619-99105821	ENSG00000106799,ENSG00000204291
chr9	99140833	99140968	9:99140833-99140968	ENSG00000252942,ENSG00000106799,ENSG00000270412,ENSG00000204291
chr9	99184719	99185049	9:99184719-99185049	ENSG00000240235,ENSG00000227269
chr9	99221413	99222592	9:99221413-99222592	ENSG00000106803,ENSG00000119523,ENSG00000240235,ENSG00000227269
chr9	99257853	99257963	9:99257853-99257963	ENSG00000222337
chr9	99258298	99258479	9:99258298-99258479	ENSG00000222337
chr9	99259197	99259982	9:99259197-99259982	ENSG00000231697,ENSG00000234709,ENSG00000255815,ENSG00000222337,ENSG00000106803,ENSG00000119523,ENSG00000240235,ENSG00000227269
chr9	99266591	99266809	9:99266591-99266809	ENSG00000255815,ENSG00000222337
chr9	99356378	99357161	9:99356378-99357161	ENSG00000277465,ENSG00000287955,ENSG00000277828,ENSG00000271086,ENSG00000255815,ENSG00000222337
chr9	99357567	99358048	9:99357567-99358048	ENSG00000277465,ENSG00000287955,ENSG00000277828,ENSG00000271086,ENSG00000255815,ENSG00000222337
chr9	99358683	99359704	9:99358683-99359704	ENSG00000277465,ENSG00000287955,ENSG00000277828,ENSG00000271086,ENSG00000255815
chr9	99359917	99360429	9:99359917-99360429	ENSG00000277465,ENSG00000287955,ENSG00000277828,ENSG00000271086
chr9	99366320	99366541	9:99366320-99366541	ENSG00000277465,ENSG00000271086
chr9	99366762	99366862	9:99366762-99366862	ENSG00000277465,ENSG00000271086
chr9	99368131	99369260	9:99368131-99369260	ENSG00000277465,ENSG00000271086,ENSG00000255815
chr9	99392344	99392489	9:99392344-99392489	ENSG00000255815
chr9	99407059	99407233	9:99407059-99407233	ENSG00000255815
chr9	99433645	99433849	9:99433645-99433849	ENSG00000234860,ENSG00000255815
chr9	99445297	99445855	9:99445297-99445855	ENSG00000234860,ENSG00000255815,ENSG00000222337
chr9	99451178	99451678	9:99451178-99451678	ENSG00000234860,ENSG00000255815
chr9	99478755	99478947	9:99478755-99478947	ENSG00000234860
chr9	99561578	99562321	9:99561578-99562321	ENSG00000234860,ENSG00000255815
chr9	99565299	99565469	9:99565299-99565469	ENSG00000234860
chr9	99573150	99573340	9:99573150-99573340	ENSG00000234860,ENSG00000255815
chr9	99818534	99818683	9:99818534-99818683	ENSG00000119508,ENSG00000237461
chr9	99819183	99820443	9:99819183-99820443	ENSG00000231697,ENSG00000234709,ENSG00000136874,ENSG00000119508,ENSG00000255145,ENSG00000237461,ENSG00000255815,ENSG00000222337
chr9	99820810	99822701	9:99820810-99822701	ENSG00000234709,ENSG00000136874,ENSG00000119508,ENSG00000255145,ENSG00000237461
chr9	99822734	99823297	9:99822734-99823297	ENSG00000119508,ENSG00000237461
chr9	99823439	99823857	9:99823439-99823857	ENSG00000119508,ENSG00000237461
chr9	99823914	99825105	9:99823914-99825105	ENSG00000119508,ENSG00000237461
chr9	99825503	99825931	9:99825503-99825931	ENSG00000119508
chr9	99827961	99828310	9:99827961-99828310	ENSG00000234709,ENSG00000119508
chr9	99828417	99829013	9:99828417-99829013	ENSG00000234709,ENSG00000119508
chr9	99835283	99835591	9:99835283-99835591	-
chr9	99840140	99840319	9:99840140-99840319	-
chr9	99840602	99840785	9:99840602-99840785	-
chr9	99840985	99841405	9:99840985-99841405	ENSG00000234709
chr9	99841740	99841962	9:99841740-99841962	-
chr9	99842538	99842696	9:99842538-99842696	-
chr9	99844564	99844739	9:99844564-99844739	-
chr9	99845879	99846028	9:99845879-99846028	-
chr9	99846842	99847008	9:99846842-99847008	-
chr9	99847233	99847399	9:99847233-99847399	-
chr9	99847961	99848080	9:99847961-99848080	-
chr9	99858151	99858372	9:99858151-99858372	-
chr9	99866576	99866726	9:99866576-99866726	ENSG00000234709,ENSG00000255145
chr9	99906483	99907229	9:99906483-99907229	ENSG00000136874,ENSG00000255145
chr9	99922787	99922887	9:99922787-99922887	ENSG00000234709,ENSG00000254571,ENSG00000136874,ENSG00000255145
chr9	100028228	100028375	9:100028228-100028375	ENSG00000231697,ENSG00000270995,ENSG00000234709
chr9	100098261	100098527	9:100098261-100098527	ENSG00000239908,ENSG00000119509,ENSG00000023318
chr9	100098609	100099929	9:100098609-100099929	ENSG00000231697,ENSG00000270995,ENSG00000239908,ENSG00000119509,ENSG00000234709,ENSG00000023318
chr9	100111265	100111624	9:100111265-100111624	ENSG00000231697,ENSG00000270995,ENSG00000238172,ENSG00000239908,ENSG00000119509,ENSG00000234709,ENSG00000023318
chr9	100207021	100207173	9:100207021-100207173	ENSG00000231697
chr9	100352304	100353202	9:100352304-100353202	ENSG00000136891
chr9	100411530	100412095	9:100411530-100412095	ENSG00000251349,ENSG00000066697,ENSG00000136891,ENSG00000231697
chr9	100422019	100422122	9:100422019-100422122	ENSG00000066697
chr9	100426592	100427840	9:100426592-100427840	ENSG00000251349,ENSG00000066697
chr9	100445708	100445829	9:100445708-100445829	ENSG00000251349,ENSG00000066697
chr9	100466211	100466370	9:100466211-100466370	ENSG00000241697
chr9	100472948	100473121	9:100472948-100473121	ENSG00000241697
chr9	100493096	100493243	9:100493096-100493243	-
chr9	100577840	100578338	9:100577840-100578338	ENSG00000200966,ENSG00000170681
chr9	100579797	100579933	9:100579797-100579933	ENSG00000200966,ENSG00000170681
chr9	100580347	100580465	9:100580347-100580465	ENSG00000200966,ENSG00000170681
chr9	100581213	100581402	9:100581213-100581402	ENSG00000200966,ENSG00000170681
chr9	100581707	100581931	9:100581707-100581931	ENSG00000200966,ENSG00000170681
chr9	100595661	100595847	9:100595661-100595847	-
chr9	100598712	100599048	9:100598712-100599048	ENSG00000230328,ENSG00000236763,ENSG00000253041,ENSG00000237999
chr9	100601285	100601433	9:100601285-100601433	ENSG00000227411,ENSG00000253041,ENSG00000237999
chr9	101048115	101048259	9:101048115-101048259	ENSG00000230328,ENSG00000236763,ENSG00000227411,ENSG00000253041,ENSG00000148123,ENSG00000229541,ENSG00000230161,ENSG00000237999
chr9	101119326	101119502	9:101119326-101119502	ENSG00000230328,ENSG00000236763,ENSG00000227411,ENSG00000253041,ENSG00000238143,ENSG00000148123,ENSG00000229541,ENSG00000230161,ENSG00000237999
chr9	101138653	101138790	9:101138653-101138790	ENSG00000227411,ENSG00000253041,ENSG00000238143,ENSG00000148123,ENSG00000229541,ENSG00000230161,ENSG00000237999
chr9	101140811	101141021	9:101140811-101141021	ENSG00000230328,ENSG00000236763,ENSG00000227411,ENSG00000253041,ENSG00000238143,ENSG00000148123,ENSG00000229541,ENSG00000230161,ENSG00000237999
chr9	101146625	101146823	9:101146625-101146823	ENSG00000230328,ENSG00000236763,ENSG00000227411,ENSG00000253041,ENSG00000238143,ENSG00000148123,ENSG00000229541,ENSG00000230161,ENSG00000237999
chr9	101195007	101195180	9:101195007-101195180	ENSG00000230328,ENSG00000236763,ENSG00000227411,ENSG00000253041,ENSG00000148123,ENSG00000229541,ENSG00000230161,ENSG00000237999
chr9	101201783	101201938	9:101201783-101201938	ENSG00000230328,ENSG00000236763,ENSG00000227411,ENSG00000253041,ENSG00000148123,ENSG00000229541,ENSG00000230161,ENSG00000237999
chr9	101397950	101398145	9:101397950-101398145	ENSG00000136870,ENSG00000136897,ENSG00000234502,ENSG00000230328,ENSG00000236763,ENSG00000136881
chr9	101398181	101399325	9:101398181-101399325	ENSG00000136870,ENSG00000136897,ENSG00000234502,ENSG00000230328,ENSG00000236763,ENSG00000136881,ENSG00000227411,ENSG00000253041
chr9	101400201	101400433	9:101400201-101400433	ENSG00000136870,ENSG00000136897,ENSG00000234502,ENSG00000230328,ENSG00000236763,ENSG00000136881
chr9	101434621	101434725	9:101434621-101434725	ENSG00000136872
chr9	101437841	101438252	9:101437841-101438252	ENSG00000270982,ENSG00000136872,ENSG00000234502,ENSG00000230328,ENSG00000236763,ENSG00000227411,ENSG00000253041
chr9	101442370	101442549	9:101442370-101442549	ENSG00000270982,ENSG00000136872
chr9	101443334	101443748	9:101443334-101443748	ENSG00000270982,ENSG00000136872,ENSG00000234502,ENSG00000230328,ENSG00000236763,ENSG00000136881,ENSG00000227411,ENSG00000253041
chr9	101449127	101449685	9:101449127-101449685	ENSG00000155827,ENSG00000233055,ENSG00000270982,ENSG00000136872,ENSG00000234502,ENSG00000230328,ENSG00000236763,ENSG00000136881,ENSG00000227411,ENSG00000253041
chr9	101459145	101459257	9:101459145-101459257	ENSG00000155827,ENSG00000225376
chr9	101465432	101465637	9:101465432-101465637	ENSG00000233055,ENSG00000225376,ENSG00000230328,ENSG00000236763
chr9	101485967	101487401	9:101485967-101487401	ENSG00000233055,ENSG00000165152,ENSG00000225376
chr9	101513444	101513620	9:101513444-101513620	ENSG00000233055
chr9	101528889	101529182	9:101528889-101529182	ENSG00000155827,ENSG00000233055,ENSG00000165152,ENSG00000225376
chr9	101530140	101530371	9:101530140-101530371	ENSG00000155827,ENSG00000233055,ENSG00000165152,ENSG00000225376
chr9	101533274	101534149	9:101533274-101534149	ENSG00000155827,ENSG00000233055,ENSG00000165152,ENSG00000225376,ENSG00000234502,ENSG00000230328,ENSG00000236763,ENSG00000136881,ENSG00000227411,ENSG00000253041
chr9	101569878	101570004	9:101569878-101570004	ENSG00000155827
chr9	101602318	101602431	9:101602318-101602431	ENSG00000230302,ENSG00000188386,ENSG00000198785
chr9	101694033	101694233	9:101694033-101694233	ENSG00000204250,ENSG00000235901,ENSG00000238882,ENSG00000230418,ENSG00000230302,ENSG00000230328,ENSG00000236763,ENSG00000227411,ENSG00000230161
chr9	101705199	101705399	9:101705199-101705399	ENSG00000253031,ENSG00000232242,ENSG00000204250,ENSG00000235901,ENSG00000238882,ENSG00000230418,ENSG00000230302,ENSG00000227411,ENSG00000229541
chr9	101738230	101738343	9:101738230-101738343	ENSG00000230302,ENSG00000198785
chr9	101738611	101738778	9:101738611-101738778	ENSG00000232242,ENSG00000230418,ENSG00000230302,ENSG00000198785
chr9	102185483	102185639	9:102185483-102185639	ENSG00000136839,ENSG00000276119,ENSG00000237443,ENSG00000186943,ENSG00000283001,ENSG00000186881,ENSG00000242111,ENSG00000225564,ENSG00000232242,ENSG00000204250,ENSG00000235901,ENSG00000286243,ENSG00000238882,ENSG00000230418,ENSG00000230302,ENSG00000230161
chr9	102405631	102405735	9:102405631-102405735	ENSG00000186943,ENSG00000204246,ENSG00000225564,ENSG00000232242,ENSG00000204250,ENSG00000235901,ENSG00000286243,ENSG00000238882,ENSG00000230418,ENSG00000230302
chr9	102867426	102867906	9:102867426-102867906	ENSG00000179055,ENSG00000235248,ENSG00000273423,ENSG00000136839,ENSG00000276119,ENSG00000277556,ENSG00000237443,ENSG00000186943,ENSG00000204246,ENSG00000148136,ENSG00000283001,ENSG00000186881,ENSG00000242111,ENSG00000285483,ENSG00000253031,ENSG00000226566,ENSG00000225564,ENSG00000229830,ENSG00000155833,ENSG00000234269,ENSG00000232242,ENSG00000204250,ENSG00000235901,ENSG00000286243,ENSG00000238882,ENSG00000230418,ENSG00000230302,ENSG00000230328,ENSG00000236763
```
