## Supplementary material for "Cell type-specific epigenetic regulatory circuitry of coronary artery disease loci": aCM_ATAC_c4_hg38_EnhancerInteractions.bed (part 10 of 10)

```
chr9	102894967	102895121	9:102894967-102895121	ENSG00000273423,ENSG00000136839,ENSG00000276119,ENSG00000283001,ENSG00000253031,ENSG00000226566,ENSG00000225564,ENSG00000229830,ENSG00000155833,ENSG00000234269,ENSG00000232242,ENSG00000204250,ENSG00000235901,ENSG00000286243,ENSG00000238882,ENSG00000230418
chr9	103037854	103038103	9:103037854-103038103	ENSG00000235248,ENSG00000273423,ENSG00000136839,ENSG00000277556,ENSG00000237443,ENSG00000186943,ENSG00000204246,ENSG00000148136,ENSG00000283001,ENSG00000186881,ENSG00000242111,ENSG00000253031,ENSG00000226566,ENSG00000225564,ENSG00000229830,ENSG00000155833,ENSG00000234269,ENSG00000232242,ENSG00000204250,ENSG00000235901,ENSG00000286243,ENSG00000238882,ENSG00000230418
chr9	103398013	103398149	9:103398013-103398149	ENSG00000179055,ENSG00000235248,ENSG00000273423,ENSG00000136839,ENSG00000277556,ENSG00000237443,ENSG00000186943,ENSG00000204246,ENSG00000148136,ENSG00000283001,ENSG00000186881,ENSG00000242111,ENSG00000285483,ENSG00000253031,ENSG00000226566,ENSG00000225564,ENSG00000232242,ENSG00000204250,ENSG00000235901,ENSG00000230418
chr9	104073242	104073382	9:104073242-104073382	ENSG00000179055,ENSG00000235248,ENSG00000273423,ENSG00000277556,ENSG00000237443,ENSG00000204246,ENSG00000148136,ENSG00000283001,ENSG00000242111,ENSG00000285483,ENSG00000253031
chr9	104073538	104073701	9:104073538-104073701	ENSG00000179055,ENSG00000235248,ENSG00000273423,ENSG00000277556,ENSG00000237443,ENSG00000204246,ENSG00000148136,ENSG00000283001,ENSG00000242111,ENSG00000285483,ENSG00000253031
chr9	104073817	104073917	9:104073817-104073917	ENSG00000277556,ENSG00000148136,ENSG00000242111,ENSG00000285483,ENSG00000253031
chr9	104074990	104075137	9:104074990-104075137	ENSG00000273423,ENSG00000136839,ENSG00000186943,ENSG00000204246,ENSG00000148136,ENSG00000242111,ENSG00000136824,ENSG00000270332,ENSG00000285483,ENSG00000253031
chr9	104091471	104091572	9:104091471-104091572	ENSG00000136824,ENSG00000270332,ENSG00000285483
chr9	104091724	104091997	9:104091724-104091997	ENSG00000242111,ENSG00000136824,ENSG00000270332,ENSG00000285483,ENSG00000253031
chr9	104093369	104093469	9:104093369-104093469	ENSG00000136824,ENSG00000270332
chr9	104093597	104094701	9:104093597-104094701	ENSG00000179055,ENSG00000273423,ENSG00000136839,ENSG00000276119,ENSG00000277556,ENSG00000204246,ENSG00000148136,ENSG00000283001,ENSG00000186881,ENSG00000242111,ENSG00000136824,ENSG00000270332,ENSG00000285483,ENSG00000253031
chr9	104374766	104374999	9:104374766-104374999	ENSG00000188712,ENSG00000179055,ENSG00000235248,ENSG00000273423,ENSG00000136839,ENSG00000276119,ENSG00000277556,ENSG00000237443,ENSG00000186943,ENSG00000204246,ENSG00000148136,ENSG00000283001,ENSG00000186881,ENSG00000203396,ENSG00000242111,ENSG00000285483,ENSG00000253031,ENSG00000226566,ENSG00000225564,ENSG00000204250,ENSG00000235901,ENSG00000230418
chr9	104743510	104743641	9:104743510-104743641	ENSG00000136783,ENSG00000188712,ENSG00000179055,ENSG00000235248,ENSG00000273423,ENSG00000136839,ENSG00000276119,ENSG00000277556,ENSG00000237443,ENSG00000186943,ENSG00000204246,ENSG00000148136,ENSG00000283001,ENSG00000186881,ENSG00000253031
chr9	104747404	104748505	9:104747404-104748505	ENSG00000229419,ENSG00000165028,ENSG00000136783,ENSG00000188712,ENSG00000179055,ENSG00000235248,ENSG00000273423,ENSG00000136839,ENSG00000276119,ENSG00000277556,ENSG00000237443,ENSG00000186943,ENSG00000204246,ENSG00000148136,ENSG00000283001,ENSG00000186881
chr9	104759096	104759269	9:104759096-104759269	ENSG00000165028,ENSG00000136783,ENSG00000188712,ENSG00000179055
chr9	104763571	104764687	9:104763571-104764687	ENSG00000165028,ENSG00000136783,ENSG00000188712,ENSG00000179055,ENSG00000276119,ENSG00000237443
chr9	104772861	104773061	9:104772861-104773061	ENSG00000165028,ENSG00000188712,ENSG00000179055,ENSG00000235248,ENSG00000273423,ENSG00000277556,ENSG00000237443
chr9	104774267	104774381	9:104774267-104774381	ENSG00000165028
chr9	104775332	104775926	9:104775332-104775926	ENSG00000229419,ENSG00000165028,ENSG00000188712,ENSG00000179055,ENSG00000235248,ENSG00000273423,ENSG00000136839,ENSG00000276119,ENSG00000277556,ENSG00000186943
chr9	104826459	104826626	9:104826459-104826626	ENSG00000165029
chr9	104827022	104827190	9:104827022-104827190	ENSG00000165029
chr9	104836381	104836613	9:104836381-104836613	ENSG00000165029
chr9	104863384	104863492	9:104863384-104863492	-
chr9	104869025	104869226	9:104869025-104869226	ENSG00000201583
chr9	104869269	104869461	9:104869269-104869461	ENSG00000201583
chr9	104905611	104905743	9:104905611-104905743	-
chr9	104909972	104910204	9:104909972-104910204	ENSG00000229419,ENSG00000201583
chr9	104915113	104915350	9:104915113-104915350	ENSG00000201583,ENSG00000226334,ENSG00000165029
chr9	104926419	104926967	9:104926419-104926967	ENSG00000201583,ENSG00000230013,ENSG00000226334,ENSG00000165029
chr9	104927209	104927832	9:104927209-104927832	ENSG00000226334,ENSG00000165029
chr9	104928017	104928494	9:104928017-104928494	ENSG00000201583,ENSG00000226334,ENSG00000165029
chr9	104968182	104969000	9:104968182-104969000	ENSG00000201583,ENSG00000230013,ENSG00000226334,ENSG00000165029
chr9	104991154	104992108	9:104991154-104992108	ENSG00000201583,ENSG00000230013
chr9	104993133	104993254	9:104993133-104993254	ENSG00000230013
chr9	104993342	104994130	9:104993342-104994130	ENSG00000201583,ENSG00000230013
chr9	105044469	105044787	9:105044469-105044787	ENSG00000201583
chr9	105064106	105064935	9:105064106-105064935	ENSG00000201583
chr9	105157207	105157416	9:105157207-105157416	ENSG00000201583
chr9	105205889	105206056	9:105205889-105206056	ENSG00000229419,ENSG00000201583
chr9	105244163	105244980	9:105244163-105244980	ENSG00000229419,ENSG00000070214,ENSG00000286536
chr9	105245057	105245208	9:105245057-105245208	ENSG00000070214
chr9	105245503	105245805	9:105245503-105245805	ENSG00000070214
chr9	105439491	105439706	9:105439491-105439706	ENSG00000229419,ENSG00000106701
chr9	105447730	105448563	9:105447730-105448563	ENSG00000229419,ENSG00000106701
chr9	105457600	105458291	9:105457600-105458291	ENSG00000229419,ENSG00000106701
chr9	105557872	105558379	9:105557872-105558379	ENSG00000106692,ENSG00000228317,ENSG00000229419
chr9	105656144	105656361	9:105656144-105656361	ENSG00000232486,ENSG00000186051,ENSG00000279609,ENSG00000229419
chr9	105683815	105683927	9:105683815-105683927	ENSG00000232486,ENSG00000095209,ENSG00000186051
chr9	105684018	105684144	9:105684018-105684144	ENSG00000232486,ENSG00000095209
chr9	105694055	105694195	9:105694055-105694195	ENSG00000232486,ENSG00000095209
chr9	105694243	105695461	9:105694243-105695461	ENSG00000232486,ENSG00000228366,ENSG00000095209,ENSG00000186051,ENSG00000229419
chr9	105702352	105702473	9:105702352-105702473	ENSG00000232486,ENSG00000228366,ENSG00000095209
chr9	105711953	105712235	9:105711953-105712235	ENSG00000232486,ENSG00000228366,ENSG00000095209
chr9	105901569	105901767	9:105901569-105901767	ENSG00000237062,ENSG00000277889,ENSG00000229297,ENSG00000225002,ENSG00000228948,ENSG00000232486
chr9	105930131	105930528	9:105930131-105930528	ENSG00000237062,ENSG00000277889,ENSG00000229297,ENSG00000225002,ENSG00000228948,ENSG00000232486
chr9	106019115	106019302	9:106019115-106019302	ENSG00000237062,ENSG00000277889,ENSG00000229297,ENSG00000225002,ENSG00000228948,ENSG00000232486
chr9	106025583	106025808	9:106025583-106025808	ENSG00000237062,ENSG00000277889,ENSG00000229297,ENSG00000225002,ENSG00000228948,ENSG00000232486
chr9	106228908	106229174	9:106228908-106229174	ENSG00000237062,ENSG00000277889,ENSG00000229297,ENSG00000225002,ENSG00000228948
chr9	106450527	106450934	9:106450527-106450934	ENSG00000234323
chr9	106535595	106535741	9:106535595-106535741	ENSG00000237062,ENSG00000277889,ENSG00000229297
chr9	106670503	106670721	9:106670503-106670721	ENSG00000200131,ENSG00000237062,ENSG00000277889,ENSG00000229297
chr9	106675819	106676246	9:106675819-106676246	ENSG00000231562,ENSG00000212276,ENSG00000200131,ENSG00000237062,ENSG00000277889,ENSG00000229297,ENSG00000228948
chr9	106682477	106682970	9:106682477-106682970	ENSG00000200131,ENSG00000237062,ENSG00000277889,ENSG00000229297
chr9	106698006	106698338	9:106698006-106698338	ENSG00000237062,ENSG00000277889,ENSG00000229297,ENSG00000234323
chr9	106708558	106708675	9:106708558-106708675	ENSG00000237062,ENSG00000277889
chr9	106726125	106726405	9:106726125-106726405	ENSG00000212276,ENSG00000228143,ENSG00000237062,ENSG00000277889,ENSG00000229297
chr9	106728975	106729266	9:106728975-106729266	ENSG00000228143,ENSG00000237062,ENSG00000277889,ENSG00000229297
chr9	106771704	106771880	9:106771704-106771880	ENSG00000212276,ENSG00000237062,ENSG00000277889,ENSG00000229297
chr9	106830603	106830726	9:106830603-106830726	ENSG00000231562,ENSG00000212276,ENSG00000237062,ENSG00000277889,ENSG00000229297
chr9	106860712	106860899	9:106860712-106860899	ENSG00000231562,ENSG00000148143,ENSG00000212276
chr9	106862866	106863193	9:106862866-106863193	ENSG00000231562,ENSG00000148143,ENSG00000212276,ENSG00000229297
chr9	106863712	106864182	9:106863712-106864182	ENSG00000231562,ENSG00000148143,ENSG00000212276
chr9	106868724	106868866	9:106868724-106868866	ENSG00000231562,ENSG00000148143
chr9	106878996	106879316	9:106878996-106879316	ENSG00000231562,ENSG00000212276,ENSG00000237062,ENSG00000277889,ENSG00000229297
chr9	106880998	106881165	9:106880998-106881165	ENSG00000231562,ENSG00000212276
chr9	106892780	106892957	9:106892780-106892957	ENSG00000231562
chr9	106918990	106919302	9:106918990-106919302	ENSG00000231562,ENSG00000148143
chr9	106920960	106921837	9:106920960-106921837	ENSG00000231562,ENSG00000148143
chr9	106921885	106922070	9:106921885-106922070	ENSG00000231562,ENSG00000148143
chr9	106929505	106929820	9:106929505-106929820	ENSG00000231562,ENSG00000148143
chr9	106936737	106936997	9:106936737-106936997	ENSG00000231562,ENSG00000148143
chr9	107020171	107020278	9:107020171-107020278	ENSG00000231562
chr9	107119351	107119580	9:107119351-107119580	ENSG00000226047,ENSG00000225531,ENSG00000223615,ENSG00000230782
chr9	107172290	107172431	9:107172290-107172431	ENSG00000226535,ENSG00000231562,ENSG00000230782,ENSG00000237062,ENSG00000229297,ENSG00000228948
chr9	107175129	107175343	9:107175129-107175343	ENSG00000226535,ENSG00000230782,ENSG00000228948
chr9	107175876	107176146	9:107175876-107176146	ENSG00000226535,ENSG00000230782,ENSG00000237062,ENSG00000228948
chr9	107176968	107177124	9:107176968-107177124	ENSG00000226535
chr9	107251990	107252405	9:107251990-107252405	ENSG00000119318,ENSG00000230782
chr9	107282719	107284156	9:107282719-107284156	ENSG00000119318
chr9	107389860	107389960	9:107389860-107389960	-
chr9	107404161	107404409	9:107404161-107404409	ENSG00000169253,ENSG00000230030,ENSG00000213558
chr9	107422326	107422457	9:107422326-107422457	ENSG00000169253,ENSG00000230030,ENSG00000213558,ENSG00000287233,ENSG00000226825
chr9	107425162	107425477	9:107425162-107425477	ENSG00000213558,ENSG00000287233,ENSG00000226825
chr9	107465628	107465872	9:107465628-107465872	ENSG00000230030,ENSG00000227350,ENSG00000236005,ENSG00000199905,ENSG00000213558,ENSG00000226825
chr9	107484264	107484405	9:107484264-107484405	ENSG00000230030,ENSG00000227350,ENSG00000236005,ENSG00000136826,ENSG00000199905,ENSG00000213558
chr9	107487540	107487774	9:107487540-107487774	ENSG00000227350,ENSG00000236005,ENSG00000136826,ENSG00000199905
chr9	107488450	107488781	9:107488450-107488781	ENSG00000227350,ENSG00000236005,ENSG00000136826,ENSG00000199905
chr9	107489464	107490508	9:107489464-107490508	ENSG00000230030,ENSG00000237360,ENSG00000236783,ENSG00000222459,ENSG00000233727,ENSG00000227350,ENSG00000236005,ENSG00000136826,ENSG00000199905,ENSG00000213558
chr9	107637482	107638282	9:107637482-107638282	ENSG00000230030,ENSG00000237360,ENSG00000236783,ENSG00000222459,ENSG00000233727,ENSG00000222558,ENSG00000202308,ENSG00000227350,ENSG00000236005,ENSG00000136826
chr9	107685971	107686232	9:107685971-107686232	ENSG00000230030,ENSG00000237360,ENSG00000236783,ENSG00000222459,ENSG00000233727,ENSG00000222558,ENSG00000202308,ENSG00000227350,ENSG00000236005
chr9	107708010	107708456	9:107708010-107708456	ENSG00000169253,ENSG00000230030,ENSG00000237360,ENSG00000236783,ENSG00000222459,ENSG00000233727,ENSG00000222558,ENSG00000202308,ENSG00000227350,ENSG00000236005
chr9	107733631	107733831	9:107733631-107733831	ENSG00000230030,ENSG00000237360,ENSG00000236783,ENSG00000222459,ENSG00000233727,ENSG00000222558,ENSG00000202308,ENSG00000227350,ENSG00000236005
chr9	107739603	107740015	9:107739603-107740015	ENSG00000230030,ENSG00000236783,ENSG00000222459,ENSG00000233727,ENSG00000222558,ENSG00000202308,ENSG00000227350,ENSG00000236005
chr9	107749772	107750148	9:107749772-107750148	ENSG00000169253,ENSG00000230030,ENSG00000237360,ENSG00000236783,ENSG00000222459,ENSG00000233727,ENSG00000222558,ENSG00000202308,ENSG00000227350,ENSG00000236005,ENSG00000213558
chr9	107750745	107751126	9:107750745-107751126	ENSG00000230030,ENSG00000237360,ENSG00000236783,ENSG00000222459,ENSG00000233727,ENSG00000222558,ENSG00000202308,ENSG00000227350,ENSG00000236005
chr9	107784632	107784737	9:107784632-107784737	ENSG00000230030,ENSG00000237360,ENSG00000236783,ENSG00000222459,ENSG00000233727,ENSG00000222558,ENSG00000227350,ENSG00000236005
chr9	107819789	107820027	9:107819789-107820027	ENSG00000230030,ENSG00000237360,ENSG00000236783,ENSG00000222459,ENSG00000233727,ENSG00000231293,ENSG00000244104,ENSG00000222558
chr9	107827578	107827678	9:107827578-107827678	ENSG00000236783,ENSG00000222459,ENSG00000233727,ENSG00000231293,ENSG00000222558
chr9	108040905	108041059	9:108040905-108041059	ENSG00000230030,ENSG00000237360,ENSG00000213557,ENSG00000236783,ENSG00000222459
chr9	108142776	108143078	9:108142776-108143078	ENSG00000230030,ENSG00000237360,ENSG00000236783,ENSG00000222459
chr9	108565881	108566011	9:108565881-108566011	ENSG00000231678,ENSG00000169253,ENSG00000230030,ENSG00000237360,ENSG00000236783,ENSG00000213558
chr9	108727756	108728090	9:108727756-108728090	ENSG00000213556,ENSG00000231810,ENSG00000231678,ENSG00000169253
chr9	108800725	108800916	9:108800725-108800916	ENSG00000148156,ENSG00000213556,ENSG00000231810,ENSG00000231678,ENSG00000169253
chr9	108866263	108866382	9:108866263-108866382	ENSG00000187003,ENSG00000148156,ENSG00000213556,ENSG00000231810
chr9	108889655	108889804	9:108889655-108889804	ENSG00000070061,ENSG00000148156,ENSG00000213556
chr9	108933701	108934838	9:108933701-108934838	ENSG00000119328,ENSG00000070061
chr9	108954172	108954300	9:108954172-108954300	ENSG00000119328,ENSG00000070061
chr9	108963490	108963889	9:108963490-108963889	ENSG00000119326,ENSG00000119328,ENSG00000070061
chr9	108967994	108968259	9:108967994-108968259	ENSG00000119326
chr9	108972099	108972320	9:108972099-108972320	ENSG00000119326
chr9	108972747	108973124	9:108972747-108973124	ENSG00000119326
chr9	108973994	108974158	9:108973994-108974158	ENSG00000119326
chr9	108980992	108981168	9:108980992-108981168	ENSG00000119326
chr9	108994635	108995071	9:108994635-108995071	ENSG00000199331,ENSG00000119326,ENSG00000119328
chr9	109012300	109014042	9:109012300-109014042	ENSG00000199331,ENSG00000119326,ENSG00000119328,ENSG00000070061
chr9	109017219	109017329	9:109017219-109017329	ENSG00000199331,ENSG00000119326
chr9	109021101	109021416	9:109021101-109021416	ENSG00000199331,ENSG00000119326
chr9	109022972	109023099	9:109022972-109023099	ENSG00000199331,ENSG00000119326
chr9	109050605	109050731	9:109050605-109050731	ENSG00000207698,ENSG00000199331
chr9	109098573	109099204	9:109098573-109099204	ENSG00000199331,ENSG00000106771
chr9	109114319	109114542	9:109114319-109114542	ENSG00000106771
chr9	109118562	109118704	9:109118562-109118704	ENSG00000106771
chr9	109119224	109120266	9:109119224-109120266	ENSG00000199331,ENSG00000106771,ENSG00000119328,ENSG00000070061
chr9	109167202	109167302	9:109167202-109167302	ENSG00000200106,ENSG00000260230
chr9	109213810	109214044	9:109213810-109214044	ENSG00000200106
chr9	109244547	109244806	9:109244547-109244806	ENSG00000200106
chr9	109245520	109246032	9:109245520-109246032	ENSG00000200106
chr9	109265271	109265376	9:109265271-109265376	ENSG00000200106
chr9	109274019	109274166	9:109274019-109274166	ENSG00000200106
chr9	109274859	109274993	9:109274859-109274993	ENSG00000200106
chr9	109277504	109277723	9:109277504-109277723	ENSG00000200106
chr9	109287033	109287333	9:109287033-109287333	ENSG00000237124,ENSG00000200106
chr9	109304473	109304658	9:109304473-109304658	ENSG00000237124
chr9	109310620	109310753	9:109310620-109310753	ENSG00000237124,ENSG00000200106
chr9	109314386	109314486	9:109314386-109314486	ENSG00000237124
chr9	109316250	109316662	9:109316250-109316662	ENSG00000207329,ENSG00000237124,ENSG00000200106,ENSG00000095203
chr9	109319183	109319383	9:109319183-109319383	ENSG00000207329,ENSG00000200106,ENSG00000095203
chr9	109320011	109320566	9:109320011-109320566	ENSG00000207329,ENSG00000200106,ENSG00000095203
chr9	109320849	109321230	9:109320849-109321230	ENSG00000207329,ENSG00000200106,ENSG00000095203
chr9	109329725	109329902	9:109329725-109329902	ENSG00000207329,ENSG00000095203
chr9	109331480	109331696	9:109331480-109331696	-
chr9	109417176	109417320	9:109417176-109417320	-
chr9	109418069	109418437	9:109418069-109418437	-
chr9	109421417	109421633	9:109421417-109421633	-
chr9	109428932	109429197	9:109428932-109429197	ENSG00000263861
chr9	109469761	109469929	9:109469761-109469929	ENSG00000213539,ENSG00000263861,ENSG00000070159
chr9	109498238	109498420	9:109498238-109498420	ENSG00000263861,ENSG00000070159
chr9	109499756	109500115	9:109499756-109500115	ENSG00000213539,ENSG00000263861,ENSG00000157654,ENSG00000070159
chr9	109520584	109520741	9:109520584-109520741	ENSG00000213539,ENSG00000263861
chr9	109560695	109561068	9:109560695-109561068	ENSG00000213539,ENSG00000263861
chr9	109568616	109568875	9:109568616-109568875	ENSG00000274263,ENSG00000207401,ENSG00000223918,ENSG00000030304,ENSG00000213539
chr9	109574437	109574565	9:109574437-109574565	ENSG00000213539
chr9	109588537	109588725	9:109588537-109588725	ENSG00000030304
chr9	109591047	109591236	9:109591047-109591236	ENSG00000223918,ENSG00000165124
chr9	109624250	109624468	9:109624250-109624468	-
chr9	109627162	109627354	9:109627162-109627354	-
chr9	109640760	109640945	9:109640760-109640945	-
chr9	109653079	109653223	9:109653079-109653223	ENSG00000204193
chr9	109707416	109707627	9:109707416-109707627	-
chr9	109708545	109709001	9:109708545-109709001	-
chr9	109715397	109715629	9:109715397-109715629	ENSG00000207401,ENSG00000030304
chr9	109745497	109746361	9:109745497-109746361	ENSG00000274263,ENSG00000227531,ENSG00000212409,ENSG00000207401,ENSG00000223918,ENSG00000030304,ENSG00000206658,ENSG00000165124,ENSG00000232939
chr9	109765912	109766044	9:109765912-109766044	ENSG00000232939
chr9	109772233	109772436	9:109772233-109772436	ENSG00000232939
chr9	109779654	109780683	9:109779654-109780683	ENSG00000232939,ENSG00000157654
chr9	109780850	109781076	9:109780850-109781076	ENSG00000157654
chr9	109781898	109782200	9:109781898-109782200	ENSG00000232939,ENSG00000157654
chr9	109793386	109793510	9:109793386-109793510	-
chr9	109795729	109795871	9:109795729-109795871	-
chr9	109801578	109801778	9:109801578-109801778	-
chr9	109816668	109816849	9:109816668-109816849	-
chr9	109817910	109818142	9:109817910-109818142	ENSG00000207401,ENSG00000165124,ENSG00000204193,ENSG00000188959
chr9	109830730	109830866	9:109830730-109830866	-
chr9	109832077	109832370	9:109832077-109832370	ENSG00000207401,ENSG00000198121,ENSG00000223918,ENSG00000030304,ENSG00000232896,ENSG00000206658,ENSG00000165124,ENSG00000188959
chr9	109843670	109843977	9:109843670-109843977	ENSG00000274263,ENSG00000207401,ENSG00000223918,ENSG00000030304,ENSG00000232896,ENSG00000206658,ENSG00000165124,ENSG00000188959
chr9	109856742	109857224	9:109856742-109857224	ENSG00000171133,ENSG00000274263,ENSG00000227531,ENSG00000212409,ENSG00000207401,ENSG00000206923,ENSG00000198121,ENSG00000223918,ENSG00000030304,ENSG00000232896,ENSG00000206658,ENSG00000165124,ENSG00000204193,ENSG00000188959,ENSG00000157654
chr9	109857479	109857632	9:109857479-109857632	-
chr9	109862610	109862710	9:109862610-109862710	ENSG00000157654
chr9	109864028	109864322	9:109864028-109864322	ENSG00000157654
chr9	109867260	109867911	9:109867260-109867911	ENSG00000232896,ENSG00000157654
chr9	109868341	109868575	9:109868341-109868575	ENSG00000157654
chr9	109868773	109869098	9:109868773-109869098	ENSG00000232896,ENSG00000188959,ENSG00000157654
chr9	109883753	109883872	9:109883753-109883872	-
chr9	109887194	109887514	9:109887194-109887514	ENSG00000232896,ENSG00000206658,ENSG00000165124,ENSG00000188959
chr9	109887873	109888176	9:109887873-109888176	ENSG00000232896,ENSG00000206658,ENSG00000165124,ENSG00000188959
chr9	109888266	109888437	9:109888266-109888437	-
chr9	109898745	109898877	9:109898745-109898877	ENSG00000188959
chr9	109901219	109901459	9:109901219-109901459	ENSG00000204193,ENSG00000188959
chr9	109903663	109903804	9:109903663-109903804	ENSG00000188959
chr9	109917782	109917933	9:109917782-109917933	-
chr9	109969238	109969378	9:109969238-109969378	-
chr9	109974127	109974358	9:109974127-109974358	ENSG00000227531,ENSG00000207401,ENSG00000188959
chr9	110029493	110029688	9:110029493-110029688	ENSG00000228053
chr9	110036318	110036812	9:110036318-110036812	ENSG00000228053
chr9	110047897	110048120	9:110047897-110048120	ENSG00000228053,ENSG00000157654
chr9	110048433	110048867	9:110048433-110048867	ENSG00000228053,ENSG00000157654
chr9	110049750	110049938	9:110049750-110049938	ENSG00000157654
chr9	110051134	110051288	9:110051134-110051288	ENSG00000157654
chr9	110064969	110065149	9:110064969-110065149	-
chr9	110072773	110073085	9:110072773-110073085	-
chr9	110073335	110073482	9:110073335-110073482	-
chr9	110081409	110081824	9:110081409-110081824	-
chr9	110125106	110125794	9:110125106-110125794	ENSG00000207401,ENSG00000198121,ENSG00000223918,ENSG00000030304,ENSG00000188959,ENSG00000157654
chr9	110127059	110127762	9:110127059-110127762	ENSG00000207401,ENSG00000198121,ENSG00000223918,ENSG00000188959,ENSG00000157654
chr9	110127888	110128059	9:110127888-110128059	-
chr9	110128689	110128972	9:110128689-110128972	ENSG00000157654
chr9	110144108	110144283	9:110144108-110144283	ENSG00000157654
chr9	110255555	110257201	9:110255555-110257201	ENSG00000198121,ENSG00000030304,ENSG00000232896,ENSG00000206658,ENSG00000165124,ENSG00000204193,ENSG00000136810,ENSG00000188959
chr9	110257481	110257744	9:110257481-110257744	ENSG00000206658,ENSG00000165124,ENSG00000204193,ENSG00000136810,ENSG00000188959
chr9	111450234	111450391	9:111450234-111450391	ENSG00000284962,ENSG00000223238,ENSG00000171133,ENSG00000274263,ENSG00000227531,ENSG00000206923
chr9	111475275	111475376	9:111475275-111475376	ENSG00000223238,ENSG00000136813,ENSG00000171133
chr9	111482707	111484537	9:111482707-111484537	ENSG00000223238,ENSG00000136813,ENSG00000171133,ENSG00000198121
chr9	111525034	111525613	9:111525034-111525613	ENSG00000173258,ENSG00000223238,ENSG00000171133
chr9	111525752	111525896	9:111525752-111525896	ENSG00000173258,ENSG00000223238
chr9	111566288	111566458	9:111566288-111566458	ENSG00000224644,ENSG00000223238,ENSG00000171133
chr9	111598280	111598480	9:111598280-111598480	ENSG00000204173,ENSG00000106853
chr9	111599271	111599929	9:111599271-111599929	ENSG00000204173,ENSG00000106853
chr9	111622743	111622843	9:111622743-111622843	ENSG00000285076,ENSG00000204173,ENSG00000106853
chr9	111630876	111631886	9:111630876-111631886	ENSG00000224067,ENSG00000242616,ENSG00000244115,ENSG00000059769,ENSG00000204173,ENSG00000106853,ENSG00000223238,ENSG00000171133,ENSG00000212409
chr9	111661248	111662141	9:111661248-111662141	ENSG00000242616,ENSG00000244115,ENSG00000059769,ENSG00000204173
chr9	111760188	111760308	9:111760188-111760308	ENSG00000213529,ENSG00000206907,ENSG00000224067,ENSG00000165181
chr9	111896355	111897337	9:111896355-111897337	ENSG00000242256,ENSG00000222356,ENSG00000266315,ENSG00000148154,ENSG00000206907,ENSG00000224067,ENSG00000165181
chr9	111959679	111959909	9:111959679-111959909	ENSG00000222356,ENSG00000266315,ENSG00000206907,ENSG00000224067,ENSG00000165181
chr9	112012381	112012506	9:112012381-112012506	ENSG00000222356,ENSG00000266315,ENSG00000206907,ENSG00000224067
chr9	112035275	112035399	9:112035275-112035399	ENSG00000259953,ENSG00000222356,ENSG00000266315,ENSG00000206907,ENSG00000224067
chr9	112035909	112036097	9:112035909-112036097	ENSG00000259953,ENSG00000222356,ENSG00000266315,ENSG00000206907,ENSG00000224067
chr9	112074873	112074986	9:112074873-112074986	ENSG00000222356,ENSG00000266315,ENSG00000206907,ENSG00000224067,ENSG00000165181
chr9	112174736	112174911	9:112174736-112174911	ENSG00000199525,ENSG00000242256,ENSG00000225513,ENSG00000200261,ENSG00000222327,ENSG00000106868
chr9	112175176	112175386	9:112175176-112175386	ENSG00000199525,ENSG00000242256,ENSG00000225513,ENSG00000200261,ENSG00000222327,ENSG00000106868
chr9	112288154	112288290	9:112288154-112288290	ENSG00000230081,ENSG00000243911,ENSG00000199525,ENSG00000242256,ENSG00000222327,ENSG00000224067
chr9	112332878	112334231	9:112332878-112334231	ENSG00000213529,ENSG00000243911,ENSG00000199525,ENSG00000242256,ENSG00000119314,ENSG00000225513,ENSG00000200261,ENSG00000222327,ENSG00000106868
chr9	112338677	112338914	9:112338677-112338914	ENSG00000213529,ENSG00000199525,ENSG00000242256,ENSG00000119314,ENSG00000222327
chr9	112348416	112348602	9:112348416-112348602	ENSG00000213529,ENSG00000243911,ENSG00000199525,ENSG00000242256,ENSG00000119314,ENSG00000222327
chr9	112378929	112379089	9:112378929-112379089	ENSG00000119471,ENSG00000213529
chr9	112379389	112380607	9:112379389-112380607	ENSG00000250068,ENSG00000119471,ENSG00000213529,ENSG00000243911,ENSG00000199525,ENSG00000242256,ENSG00000119314,ENSG00000222327,ENSG00000206907,ENSG00000224067
chr9	112380770	112380993	9:112380770-112380993	ENSG00000119471,ENSG00000213529
chr9	112486474	112487250	9:112486474-112487250	ENSG00000250068,ENSG00000165185,ENSG00000230185
chr9	112487348	112487490	9:112487348-112487490	ENSG00000250068,ENSG00000165185,ENSG00000230185
chr9	112552369	112552518	9:112552369-112552518	ENSG00000285076,ENSG00000250068
chr9	112642209	112642489	9:112642209-112642489	ENSG00000250068
chr9	112705927	112706044	9:112705927-112706044	ENSG00000148153
chr9	112717651	112718466	9:112717651-112718466	ENSG00000148153,ENSG00000250068
chr9	112744317	112744448	9:112744317-112744448	-
chr9	112750446	112751449	9:112750446-112751449	ENSG00000285370,ENSG00000148158,ENSG00000226609,ENSG00000148153
chr9	112751574	112751708	9:112751574-112751708	ENSG00000148158,ENSG00000226609
chr9	112755743	112755986	9:112755743-112755986	ENSG00000148158,ENSG00000226609
chr9	112757437	112757595	9:112757437-112757595	ENSG00000148158,ENSG00000226609
chr9	112793322	112793472	9:112793322-112793472	-
chr9	112819856	112820139	9:112819856-112820139	ENSG00000237906,ENSG00000250068,ENSG00000222327
chr9	112890792	112890951	9:112890792-112890951	ENSG00000237906,ENSG00000271631,ENSG00000119457
chr9	112903305	112903442	9:112903305-112903442	ENSG00000285370,ENSG00000237906,ENSG00000271631,ENSG00000119457
chr9	113012150	113012341	9:113012150-113012341	ENSG00000231528,ENSG00000225684,ENSG00000237906,ENSG00000228623
chr9	113056484	113056987	9:113056484-113056987	ENSG00000231528,ENSG00000225684,ENSG00000285370,ENSG00000284763,ENSG00000285115,ENSG00000136866,ENSG00000237906
chr9	113150736	113151347	9:113150736-113151347	ENSG00000136867,ENSG00000231528,ENSG00000225684,ENSG00000285370,ENSG00000237906
chr9	113164555	113164748	9:113164555-113164748	ENSG00000136867,ENSG00000231528,ENSG00000225684,ENSG00000285370
chr9	113179968	113180154	9:113179968-113180154	ENSG00000119321,ENSG00000231528,ENSG00000225684
chr9	113221031	113221909	9:113221031-113221909	ENSG00000165188,ENSG00000136875,ENSG00000176386,ENSG00000136868,ENSG00000119321,ENSG00000231528,ENSG00000225684,ENSG00000285370
chr9	113222055	113222238	9:113222055-113222238	ENSG00000136868,ENSG00000119321
chr9	113237156	113237270	9:113237156-113237270	-
chr9	113274982	113275907	9:113274982-113275907	ENSG00000165188,ENSG00000136875,ENSG00000176386,ENSG00000231528,ENSG00000225684
chr9	113328134	113328360	9:113328134-113328360	ENSG00000165188
chr9	113340006	113340507	9:113340006-113340507	ENSG00000119411,ENSG00000148225,ENSG00000165188
chr9	113343720	113344316	9:113343720-113344316	ENSG00000119431,ENSG00000119411,ENSG00000148225,ENSG00000165188
chr9	113369721	113369883	9:113369721-113369883	ENSG00000119431,ENSG00000165188
chr9	113376731	113377176	9:113376731-113377176	ENSG00000148218,ENSG00000119431,ENSG00000165188
chr9	113401001	113401702	9:113401001-113401702	ENSG00000157653,ENSG00000148229,ENSG00000148218,ENSG00000119431,ENSG00000165188,ENSG00000136875,ENSG00000176386
chr9	113406963	113407176	9:113406963-113407176	ENSG00000157653,ENSG00000148229,ENSG00000148218,ENSG00000165188
chr9	113410125	113410883	9:113410125-113410883	ENSG00000157653,ENSG00000148229,ENSG00000148218,ENSG00000165188
chr9	113411301	113411441	9:113411301-113411441	ENSG00000157653,ENSG00000148229
chr9	113448847	113448961	9:113448847-113448961	-
chr9	113450346	113450468	9:113450346-113450468	-
chr9	113455330	113455524	9:113455330-113455524	-
chr9	113462671	113463218	9:113462671-113463218	ENSG00000138835
chr9	113463307	113464286	9:113463307-113464286	ENSG00000138835
chr9	113465679	113465816	9:113465679-113465816	-
chr9	113469140	113469359	9:113469140-113469359	ENSG00000138835
chr9	113484353	113484728	9:113484353-113484728	ENSG00000138835
chr9	113485076	113485291	9:113485076-113485291	-
chr9	113488464	113488922	9:113488464-113488922	-
chr9	113491487	113492025	9:113491487-113492025	-
chr9	113492233	113492664	9:113492233-113492664	-
chr9	113501361	113501608	9:113501361-113501608	ENSG00000138835,ENSG00000285370
chr9	113503280	113503471	9:113503280-113503471	ENSG00000138835
chr9	113506443	113506572	9:113506443-113506572	ENSG00000138835
chr9	113510657	113510779	9:113510657-113510779	-
chr9	113510900	113511307	9:113510900-113511307	ENSG00000138835
chr9	113521784	113521957	9:113521784-113521957	ENSG00000138835
chr9	113522033	113522199	9:113522033-113522199	-
chr9	113523249	113523572	9:113523249-113523572	ENSG00000138835
chr9	113528208	113528374	9:113528208-113528374	-
chr9	113535827	113537344	9:113535827-113537344	ENSG00000138835
chr9	113541183	113541458	9:113541183-113541458	ENSG00000138835
chr9	113542954	113543092	9:113542954-113543092	-
chr9	113548207	113548835	9:113548207-113548835	-
chr9	113559018	113559536	9:113559018-113559536	ENSG00000138835
chr9	113564792	113565161	9:113564792-113565161	ENSG00000138835
chr9	113565389	113565847	9:113565389-113565847	ENSG00000138835
chr9	113569007	113569354	9:113569007-113569354	ENSG00000138835
chr9	113572092	113572559	9:113572092-113572559	ENSG00000138835
chr9	113573393	113573640	9:113573393-113573640	ENSG00000138835
chr9	113580439	113581002	9:113580439-113581002	-
chr9	113581043	113581155	9:113581043-113581155	-
chr9	113581825	113582180	9:113581825-113582180	ENSG00000138835
chr9	113587575	113587970	9:113587575-113587970	ENSG00000237073,ENSG00000138835
chr9	113591744	113591902	9:113591744-113591902	ENSG00000227482,ENSG00000237073
chr9	113593642	113594365	9:113593642-113594365	ENSG00000227482,ENSG00000237073,ENSG00000138835
chr9	113594601	113594736	9:113594601-113594736	ENSG00000237073
chr9	113594879	113594979	9:113594879-113594979	ENSG00000237073
chr9	113595016	113595241	9:113595016-113595241	ENSG00000237073,ENSG00000138835
chr9	113609608	113610071	9:113609608-113610071	ENSG00000233817,ENSG00000282897
chr9	113620539	113620773	9:113620539-113620773	ENSG00000233817,ENSG00000282897
chr9	113624826	113625057	9:113624826-113625057	ENSG00000233817,ENSG00000282897
chr9	113648979	113649387	9:113648979-113649387	ENSG00000227482
chr9	113655483	113655648	9:113655483-113655648	ENSG00000227482,ENSG00000237073,ENSG00000231528,ENSG00000225684
chr9	113657979	113658247	9:113657979-113658247	ENSG00000227482,ENSG00000237073,ENSG00000231528,ENSG00000225684
chr9	113675668	113676073	9:113675668-113676073	-
chr9	113712244	113712393	9:113712244-113712393	ENSG00000232905,ENSG00000214669
chr9	113771382	113771501	9:113771382-113771501	ENSG00000157657,ENSG00000232905,ENSG00000214669
chr9	113976987	113977280	9:113976987-113977280	ENSG00000157657,ENSG00000232905,ENSG00000214669
chr9	113978870	113979009	9:113978870-113979009	ENSG00000157657,ENSG00000232905
chr9	113992580	113992972	9:113992580-113992972	ENSG00000229314,ENSG00000157657,ENSG00000232905,ENSG00000214669
chr9	113994092	113994520	9:113994092-113994520	ENSG00000229314,ENSG00000157657,ENSG00000232905,ENSG00000214669
chr9	114004345	114004769	9:114004345-114004769	ENSG00000157657,ENSG00000232905,ENSG00000214669
chr9	114072409	114072539	9:114072409-114072539	ENSG00000106927
chr9	114082624	114082740	9:114082624-114082740	ENSG00000136883,ENSG00000106927
chr9	114098471	114098583	9:114098471-114098583	ENSG00000136883
chr9	114098689	114098818	9:114098689-114098818	ENSG00000136883
chr9	114108022	114108254	9:114108022-114108254	ENSG00000228278,ENSG00000229314,ENSG00000136883
chr9	114113285	114113405	9:114113285-114113405	ENSG00000228278,ENSG00000136883
chr9	114130750	114130868	9:114130750-114130868	-
chr9	114134940	114135091	9:114134940-114135091	ENSG00000229314
chr9	114153844	114153966	9:114153844-114153966	ENSG00000196739
chr9	114155315	114155546	9:114155315-114155546	ENSG00000228278,ENSG00000229314,ENSG00000196739
chr9	114156736	114156937	9:114156736-114156937	ENSG00000196739
chr9	114163549	114163720	9:114163549-114163720	ENSG00000196739
chr9	114175427	114175750	9:114175427-114175750	ENSG00000196739
chr9	114179019	114179428	9:114179019-114179428	ENSG00000229314,ENSG00000196739
chr9	114205327	114205508	9:114205327-114205508	ENSG00000207726
chr9	114207048	114207772	9:114207048-114207772	ENSG00000229314,ENSG00000207726
chr9	114215181	114215281	9:114215181-114215281	ENSG00000207726
chr9	114216193	114216393	9:114216193-114216393	ENSG00000207726
chr9	114238993	114239190	9:114238993-114239190	ENSG00000196739
chr9	114249471	114249651	9:114249471-114249651	ENSG00000196739
chr9	114250079	114250590	9:114250079-114250590	ENSG00000228278,ENSG00000229314,ENSG00000196739
chr9	114250746	114250982	9:114250746-114250982	ENSG00000228278,ENSG00000229314
chr9	114262052	114262295	9:114262052-114262295	ENSG00000229314,ENSG00000196739
chr9	114264228	114264332	9:114264228-114264332	ENSG00000196739
chr9	114305933	114306071	9:114305933-114306071	ENSG00000228278,ENSG00000229314,ENSG00000196739
chr9	114348902	114349246	9:114348902-114349246	ENSG00000106948,ENSG00000228278,ENSG00000229314
chr9	114383165	114383265	9:114383165-114383265	ENSG00000106948
chr9	114383378	114383901	9:114383378-114383901	ENSG00000106948,ENSG00000228278
chr9	114385544	114385751	9:114385544-114385751	ENSG00000235119,ENSG00000106948,ENSG00000228278
chr9	114387251	114387443	9:114387251-114387443	ENSG00000235119,ENSG00000106948
chr9	114387688	114388130	9:114387688-114388130	ENSG00000235119,ENSG00000106948,ENSG00000228278
chr9	114398143	114398782	9:114398143-114398782	ENSG00000106952,ENSG00000230601,ENSG00000235119,ENSG00000106948,ENSG00000228278,ENSG00000229314
chr9	114405683	114405883	9:114405683-114405883	ENSG00000106952,ENSG00000229817,ENSG00000181634,ENSG00000274919,ENSG00000230284,ENSG00000230601,ENSG00000230054,ENSG00000235119,ENSG00000228278,ENSG00000285370
chr9	114482719	114482878	9:114482719-114482878	ENSG00000229817,ENSG00000274919,ENSG00000230284,ENSG00000230601,ENSG00000230054,ENSG00000271214,ENSG00000095397
chr9	114487727	114487878	9:114487727-114487878	ENSG00000230284,ENSG00000230601,ENSG00000230054,ENSG00000271214,ENSG00000095397
chr9	114502227	114502505	9:114502227-114502505	ENSG00000271214,ENSG00000095397
chr9	114504391	114504910	9:114504391-114504910	ENSG00000271214,ENSG00000095397
chr9	114505311	114505726	9:114505311-114505726	ENSG00000235797,ENSG00000271214,ENSG00000095397
chr9	114551976	114552308	9:114551976-114552308	ENSG00000106952,ENSG00000229817,ENSG00000181634,ENSG00000274919,ENSG00000230284,ENSG00000230601,ENSG00000235797,ENSG00000284867
chr9	114553266	114553612	9:114553266-114553612	ENSG00000106952,ENSG00000229817,ENSG00000181634,ENSG00000274919,ENSG00000230284,ENSG00000230601,ENSG00000235797,ENSG00000284867
chr9	114587418	114588017	9:114587418-114588017	ENSG00000274919,ENSG00000230284,ENSG00000230601,ENSG00000201749,ENSG00000157693,ENSG00000136888,ENSG00000235797
chr9	114606962	114607077	9:114606962-114607077	ENSG00000201749,ENSG00000157693,ENSG00000235797
chr9	114611207	114611944	9:114611207-114611944	ENSG00000201749,ENSG00000157693
chr9	114622113	114622280	9:114622113-114622280	ENSG00000230284,ENSG00000230601,ENSG00000201749,ENSG00000157693
chr9	114653629	114653731	9:114653629-114653731	ENSG00000274919,ENSG00000230284,ENSG00000230601,ENSG00000230054,ENSG00000157693
chr9	114995668	114995936	9:114995668-114995936	ENSG00000236461,ENSG00000041982,ENSG00000106952,ENSG00000173077,ENSG00000229817,ENSG00000181634,ENSG00000274919,ENSG00000230284,ENSG00000230601
chr9	115262460	115262782	9:115262460-115262782	ENSG00000234692,ENSG00000236461,ENSG00000041982,ENSG00000106952,ENSG00000173077,ENSG00000229817,ENSG00000181634,ENSG00000274919,ENSG00000230284,ENSG00000230601
chr9	115591645	115591885	9:115591645-115591885	ENSG00000274755,ENSG00000228714,ENSG00000236461,ENSG00000041982,ENSG00000181634,ENSG00000274919
chr9	115883873	115883988	9:115883873-115883988	ENSG00000228707,ENSG00000274755,ENSG00000228714
chr9	115922561	115922696	9:115922561-115922696	ENSG00000228707,ENSG00000204148,ENSG00000274755,ENSG00000228714
chr9	115923977	115924211	9:115923977-115924211	ENSG00000228707,ENSG00000204148,ENSG00000274755,ENSG00000228714
chr9	115944652	115944888	9:115944652-115944888	ENSG00000228707,ENSG00000204148,ENSG00000274755,ENSG00000228714
chr9	115945161	115945365	9:115945161-115945365	ENSG00000228707,ENSG00000274755,ENSG00000228714
chr9	116087252	116087548	9:116087252-116087548	ENSG00000256040,ENSG00000226604,ENSG00000228707,ENSG00000274755,ENSG00000228714,ENSG00000236461,ENSG00000041982,ENSG00000229817,ENSG00000274919
chr9	116154338	116154633	9:116154338-116154633	ENSG00000182752
chr9	116156663	116157350	9:116156663-116157350	ENSG00000229105,ENSG00000256040,ENSG00000226604,ENSG00000182752,ENSG00000228707,ENSG00000274755,ENSG00000228714,ENSG00000236461,ENSG00000041982
chr9	116157580	116157689	9:116157580-116157689	ENSG00000182752
chr9	116190648	116190893	9:116190648-116190893	ENSG00000229105,ENSG00000256040,ENSG00000226604,ENSG00000228707,ENSG00000274755,ENSG00000228714,ENSG00000041982,ENSG00000229817
chr9	116320269	116320542	9:116320269-116320542	ENSG00000256040,ENSG00000244757,ENSG00000226604
chr9	116344535	116344678	9:116344535-116344678	ENSG00000256040,ENSG00000226604,ENSG00000182752
chr9	116355477	116355694	9:116355477-116355694	ENSG00000229105,ENSG00000256040,ENSG00000226604
chr9	116361650	116361802	9:116361650-116361802	ENSG00000229105,ENSG00000256040,ENSG00000226604,ENSG00000182752
chr9	116365222	116365513	9:116365222-116365513	ENSG00000229105,ENSG00000256040,ENSG00000226604,ENSG00000182752,ENSG00000274755
chr9	116549359	116549627	9:116549359-116549627	ENSG00000230894,ENSG00000229105,ENSG00000256040,ENSG00000226604,ENSG00000228707,ENSG00000274755,ENSG00000228714,ENSG00000236461,ENSG00000041982,ENSG00000181634
chr9	116550835	116550974	9:116550835-116550974	ENSG00000229105,ENSG00000256040,ENSG00000274755
chr9	116572064	116572417	9:116572064-116572417	ENSG00000230894,ENSG00000229105,ENSG00000256040,ENSG00000226604,ENSG00000274755,ENSG00000228714
chr9	116574370	116574591	9:116574370-116574591	ENSG00000230894,ENSG00000229105
chr9	116576537	116576673	9:116576537-116576673	ENSG00000229105
chr9	116641409	116641540	9:116641409-116641540	ENSG00000228714
chr9	116647320	116647833	9:116647320-116647833	ENSG00000229105,ENSG00000256040,ENSG00000226604,ENSG00000274755,ENSG00000228714,ENSG00000236461,ENSG00000041982,ENSG00000181634
chr9	116656571	116656877	9:116656571-116656877	ENSG00000228714
chr9	116661147	116661373	9:116661147-116661373	ENSG00000119401,ENSG00000229105,ENSG00000230601
chr9	116686862	116687513	9:116686862-116687513	ENSG00000119401,ENSG00000148219
chr9	116737175	116737311	9:116737175-116737311	ENSG00000285820
chr9	116795946	116796145	9:116795946-116796145	ENSG00000285820,ENSG00000274755
chr9	116860600	116860761	9:116860600-116860761	ENSG00000285820
chr9	117063842	117064076	9:117063842-117064076	ENSG00000201140
chr9	117064152	117064364	9:117064152-117064364	ENSG00000201140
chr9	117184243	117184347	9:117184243-117184347	ENSG00000201140,ENSG00000207268,ENSG00000230734
chr9	117265260	117265762	9:117265260-117265762	ENSG00000222413,ENSG00000201140
chr9	117266940	117267330	9:117266940-117267330	ENSG00000222413,ENSG00000201140
chr9	117276328	117276810	9:117276328-117276810	ENSG00000222413,ENSG00000201140
chr9	117365677	117365781	9:117365677-117365781	ENSG00000201140
chr9	117411684	117411832	9:117411684-117411832	ENSG00000233516,ENSG00000148219
chr9	117414426	117415211	9:117414426-117415211	ENSG00000233516,ENSG00000148219
chr9	117487593	117487826	9:117487593-117487826	ENSG00000234782,ENSG00000231901,ENSG00000235133,ENSG00000233569,ENSG00000233516
chr9	117720653	117720819	9:117720653-117720819	ENSG00000231901,ENSG00000284977,ENSG00000201444,ENSG00000136869,ENSG00000285082,ENSG00000235133,ENSG00000233569
chr9	117729491	117729687	9:117729491-117729687	ENSG00000231901,ENSG00000284977,ENSG00000201444,ENSG00000136869,ENSG00000285082,ENSG00000235133,ENSG00000233569
chr9	117733538	117733785	9:117733538-117733785	ENSG00000231901,ENSG00000284977,ENSG00000201444,ENSG00000136869,ENSG00000285082,ENSG00000235133,ENSG00000233569
chr9	117737845	117738209	9:117737845-117738209	ENSG00000231901,ENSG00000284977,ENSG00000201444,ENSG00000136869,ENSG00000285082,ENSG00000235133,ENSG00000233569
chr9	117745038	117745138	9:117745038-117745138	ENSG00000284977,ENSG00000201444,ENSG00000136869,ENSG00000285082,ENSG00000235133,ENSG00000233569
chr9	117783295	117783407	9:117783295-117783407	ENSG00000231901,ENSG00000284977,ENSG00000201444,ENSG00000136869,ENSG00000285082,ENSG00000235133,ENSG00000233569
chr9	118170173	118170299	9:118170173-118170299	ENSG00000231166,ENSG00000235201,ENSG00000225050,ENSG00000234782,ENSG00000231901,ENSG00000233569
chr9	118222409	118222673	9:118222409-118222673	ENSG00000231166,ENSG00000235201,ENSG00000225050,ENSG00000234782,ENSG00000231901,ENSG00000233569
chr9	118318845	118319014	9:118318845-118319014	ENSG00000231166,ENSG00000235201,ENSG00000225050,ENSG00000234782,ENSG00000231901,ENSG00000235133,ENSG00000233569
chr9	118331651	118332060	9:118331651-118332060	ENSG00000260970,ENSG00000231166,ENSG00000235201,ENSG00000225050,ENSG00000234782,ENSG00000231901,ENSG00000136869,ENSG00000285082,ENSG00000235133,ENSG00000233569,ENSG00000233516
chr9	118418999	118419181	9:118418999-118419181	ENSG00000231166,ENSG00000235201,ENSG00000225050,ENSG00000234782,ENSG00000231901,ENSG00000233569
chr9	118444548	118444683	9:118444548-118444683	ENSG00000235201,ENSG00000225050,ENSG00000231901
chr9	118459746	118460181	9:118459746-118460181	ENSG00000231166,ENSG00000235201,ENSG00000225050,ENSG00000234782,ENSG00000231901,ENSG00000233569
chr9	118473609	118473832	9:118473609-118473832	ENSG00000260970,ENSG00000231166,ENSG00000235201,ENSG00000225050,ENSG00000234782,ENSG00000231901,ENSG00000233569
chr9	118522196	118522321	9:118522196-118522321	ENSG00000231166,ENSG00000235201,ENSG00000225050,ENSG00000231901,ENSG00000233569
chr9	118529297	118529522	9:118529297-118529522	ENSG00000260970,ENSG00000231166,ENSG00000235201,ENSG00000225050,ENSG00000234782,ENSG00000231901,ENSG00000233569
chr9	118921855	118922041	9:118921855-118922041	ENSG00000231166,ENSG00000235201,ENSG00000225050
chr9	118929440	118929597	9:118929440-118929597	ENSG00000231166,ENSG00000235201,ENSG00000225050,ENSG00000231901
chr9	118961843	118962136	9:118961843-118962136	ENSG00000231166,ENSG00000235201,ENSG00000225050,ENSG00000234782
chr9	119003963	119004125	9:119003963-119004125	ENSG00000231166,ENSG00000225050
chr9	119004433	119005374	9:119004433-119005374	ENSG00000231166,ENSG00000235201,ENSG00000225050,ENSG00000234782,ENSG00000231901
chr9	119026223	119026404	9:119026223-119026404	-
chr9	119026986	119027707	9:119026986-119027707	ENSG00000260970,ENSG00000231166,ENSG00000235201,ENSG00000225050
chr9	119052452	119052593	9:119052452-119052593	ENSG00000231166,ENSG00000235201
chr9	119198350	119198467	9:119198350-119198467	ENSG00000078725
chr9	119322216	119322440	9:119322216-119322440	ENSG00000260970,ENSG00000231166,ENSG00000235201,ENSG00000225050,ENSG00000231901
chr9	119369296	119369565	9:119369296-119369565	ENSG00000078725
chr9	119526816	119526956	9:119526816-119526956	ENSG00000260970
chr9	119556174	119556389	9:119556174-119556389	ENSG00000260970
chr9	119802637	119802991	9:119802637-119802991	ENSG00000260970
chr9	119819656	119819756	9:119819656-119819756	-
chr9	119934612	119934856	9:119934612-119934856	ENSG00000261432
chr9	119963892	119964065	9:119963892-119964065	ENSG00000225960
chr9	119969217	119969362	9:119969217-119969362	ENSG00000225960
chr9	120265840	120266174	9:120265840-120266174	ENSG00000171501,ENSG00000280094,ENSG00000207814,ENSG00000260970,ENSG00000231901
chr9	120348958	120349116	9:120348958-120349116	-
chr9	120388372	120388839	9:120388372-120388839	ENSG00000136861
chr9	120411210	120411361	9:120411210-120411361	ENSG00000136861
chr9	120412396	120412589	9:120412396-120412589	-
chr9	120477519	120477725	9:120477519-120477725	ENSG00000136861
chr9	120477821	120477977	9:120477821-120477977	ENSG00000136861
chr9	120480763	120481109	9:120480763-120481109	ENSG00000136861
chr9	120482413	120482740	9:120482413-120482740	ENSG00000136861
chr9	120482923	120483052	9:120482923-120483052	ENSG00000136861
chr9	120532595	120532708	9:120532595-120532708	ENSG00000136861
chr9	120571456	120572289	9:120571456-120572289	ENSG00000136861
chr9	120579785	120580531	9:120579785-120580531	ENSG00000136861
chr9	120584140	120584360	9:120584140-120584360	ENSG00000136861
chr9	120611089	120611189	9:120611089-120611189	-
chr9	120653925	120654057	9:120653925-120654057	-
chr9	120684465	120684683	9:120684465-120684683	ENSG00000238181
chr9	120714105	120715017	9:120714105-120715017	ENSG00000106804,ENSG00000270917,ENSG00000238181,ENSG00000106780
chr9	120731291	120731500	9:120731291-120731500	ENSG00000106804,ENSG00000270917,ENSG00000238181
chr9	120733258	120733467	9:120733258-120733467	ENSG00000238181
chr9	120793099	120793631	9:120793099-120793631	ENSG00000106804,ENSG00000226752,ENSG00000095261,ENSG00000270917,ENSG00000214654,ENSG00000119402
chr9	120842715	120843450	9:120842715-120843450	ENSG00000226752,ENSG00000095261,ENSG00000270917
chr9	120868379	120869389	9:120868379-120869389	ENSG00000106804,ENSG00000119403,ENSG00000226752,ENSG00000095261,ENSG00000270917
chr9	120877392	120877664	9:120877392-120877664	ENSG00000119403
chr9	120894529	120894756	9:120894529-120894756	ENSG00000106804,ENSG00000119403,ENSG00000270917
chr9	120897206	120897403	9:120897206-120897403	ENSG00000106804,ENSG00000119403,ENSG00000270917
chr9	120914546	120914651	9:120914546-120914651	ENSG00000106804,ENSG00000056558
chr9	120919095	120919283	9:120919095-120919283	ENSG00000106804,ENSG00000056558,ENSG00000270917
chr9	120928398	120928598	9:120928398-120928598	ENSG00000056558
chr9	120928725	120929322	9:120928725-120929322	ENSG00000106804,ENSG00000056558,ENSG00000270917
chr9	120931312	120931445	9:120931312-120931445	ENSG00000056558
chr9	120935391	120935730	9:120935391-120935730	ENSG00000106804,ENSG00000056558,ENSG00000119403,ENSG00000226752,ENSG00000095261,ENSG00000270917,ENSG00000119402
chr9	120936624	120936781	9:120936624-120936781	ENSG00000106804,ENSG00000056558,ENSG00000119403,ENSG00000095261,ENSG00000270917
chr9	121074468	121075339	9:121074468-121075339	ENSG00000119397,ENSG00000106804
chr9	121121583	121121909	9:121121583-121121909	ENSG00000119397,ENSG00000106804,ENSG00000270917
chr9	121201108	121202430	9:121201108-121202430	ENSG00000214651,ENSG00000148180,ENSG00000243738,ENSG00000119396
chr9	121213305	121213483	9:121213305-121213483	ENSG00000214651,ENSG00000148180,ENSG00000243738,ENSG00000119396
chr9	121266995	121267222	9:121266995-121267222	ENSG00000214651,ENSG00000148180
chr9	121267748	121268626	9:121267748-121268626	ENSG00000214651,ENSG00000148180
chr9	121272122	121272244	9:121272122-121272244	ENSG00000214651,ENSG00000148180
chr9	121278835	121278979	9:121278835-121278979	ENSG00000239593,ENSG00000214651,ENSG00000148180
chr9	121281536	121282038	9:121281536-121282038	ENSG00000235865,ENSG00000239593,ENSG00000214651,ENSG00000148180
chr9	121285873	121287684	9:121285873-121287684	ENSG00000235865,ENSG00000239593,ENSG00000214651,ENSG00000148180
chr9	121288303	121288476	9:121288303-121288476	ENSG00000235865,ENSG00000239593,ENSG00000148180
chr9	121288779	121289143	9:121288779-121289143	ENSG00000235865,ENSG00000239593,ENSG00000214651,ENSG00000148180
chr9	121289322	121289532	9:121289322-121289532	ENSG00000235865,ENSG00000239593,ENSG00000148180
chr9	121289603	121289703	9:121289603-121289703	ENSG00000235865,ENSG00000239593,ENSG00000148180
chr9	121295386	121295546	9:121295386-121295546	ENSG00000235865,ENSG00000214651,ENSG00000148180
chr9	121299614	121300008	9:121299614-121300008	ENSG00000235865,ENSG00000214651,ENSG00000148180
chr9	121320169	121320467	9:121320169-121320467	ENSG00000227355,ENSG00000148175,ENSG00000214651,ENSG00000148180
chr9	121325973	121326639	9:121325973-121326639	ENSG00000227355,ENSG00000148175,ENSG00000214651,ENSG00000148180
chr9	121354238	121354488	9:121354238-121354488	ENSG00000227355,ENSG00000148175
chr9	121359845	121360060	9:121359845-121360060	ENSG00000227355,ENSG00000148175
chr9	121361118	121361228	9:121361118-121361228	ENSG00000227355,ENSG00000148175
chr9	121362877	121362984	9:121362877-121362984	ENSG00000227355,ENSG00000148175
chr9	121369682	121370789	9:121369682-121370789	ENSG00000227355,ENSG00000148175,ENSG00000214651
chr9	121440380	121440573	9:121440380-121440573	-
chr9	121450398	121450679	9:121450398-121450679	-
chr9	121474297	121474539	9:121474297-121474539	ENSG00000240299,ENSG00000204136
chr9	121474700	121474835	9:121474700-121474835	ENSG00000240299,ENSG00000204136
chr9	121498255	121498379	9:121498255-121498379	ENSG00000240299,ENSG00000204136
chr9	121499342	121500026	9:121499342-121500026	ENSG00000240299,ENSG00000204136
chr9	121511305	121511499	9:121511305-121511499	ENSG00000213467
chr9	121527393	121527816	9:121527393-121527816	ENSG00000213467
chr9	121529689	121530023	9:121529689-121530023	ENSG00000213467
chr9	121538381	121538537	9:121538381-121538537	-
chr9	121541882	121542426	9:121541882-121542426	-
chr9	121546003	121546359	9:121546003-121546359	-
chr9	121550591	121550730	9:121550591-121550730	-
chr9	121558005	121558130	9:121558005-121558130	-
chr9	121566786	121567132	9:121566786-121567132	ENSG00000136848,ENSG00000229854
chr9	121567576	121567764	9:121567576-121567764	ENSG00000136848,ENSG00000229854
chr9	121577330	121577525	9:121577330-121577525	ENSG00000229854
chr9	121585425	121585645	9:121585425-121585645	ENSG00000229854
chr9	121597997	121598741	9:121597997-121598741	ENSG00000136848,ENSG00000229854
chr9	121599177	121599798	9:121599177-121599798	ENSG00000136848,ENSG00000229854
chr9	121604384	121604505	9:121604384-121604505	-
chr9	121607817	121608272	9:121607817-121608272	-
chr9	121609836	121610302	9:121609836-121610302	-
chr9	121612510	121612668	9:121612510-121612668	-
chr9	121619043	121619201	9:121619043-121619201	-
chr9	121635133	121635236	9:121635133-121635236	-
chr9	121640158	121640273	9:121640158-121640273	-
chr9	121651469	121651721	9:121651469-121651721	ENSG00000136848
chr9	121658362	121658534	9:121658362-121658534	ENSG00000136848
chr9	121676124	121676320	9:121676124-121676320	-
chr9	121687011	121687190	9:121687011-121687190	-
chr9	121690380	121690687	9:121690380-121690687	ENSG00000136848
chr9	121692706	121692884	9:121692706-121692884	ENSG00000136848
chr9	121700279	121700429	9:121700279-121700429	-
chr9	121709907	121710113	9:121709907-121710113	-
chr9	121718082	121718359	9:121718082-121718359	ENSG00000237548
chr9	121720535	121720713	9:121720535-121720713	-
chr9	121724903	121725512	9:121724903-121725512	ENSG00000136848,ENSG00000261534,ENSG00000237548,ENSG00000280094
chr9	121736505	121736678	9:121736505-121736678	ENSG00000136848
chr9	121743468	121744197	9:121743468-121744197	ENSG00000136848
chr9	121744395	121744637	9:121744395-121744637	ENSG00000136848
chr9	121748681	121749466	9:121748681-121749466	ENSG00000136848
chr9	121765047	121765571	9:121765047-121765571	ENSG00000136848,ENSG00000261534,ENSG00000237548
chr9	121772758	121773272	9:121772758-121773272	ENSG00000261534,ENSG00000237548
chr9	121778702	121778844	9:121778702-121778844	ENSG00000261534
chr9	121837770	121837949	9:121837770-121837949	ENSG00000261534
chr9	121852627	121853385	9:121852627-121853385	ENSG00000261534,ENSG00000237548,ENSG00000232387
chr9	121861609	121861767	9:121861609-121861767	ENSG00000261534,ENSG00000237548,ENSG00000171496
chr9	121876810	121877163	9:121876810-121877163	ENSG00000261534,ENSG00000237548
chr9	121890248	121890501	9:121890248-121890501	ENSG00000261534,ENSG00000237548,ENSG00000280094
chr9	121984839	121985324	9:121984839-121985324	ENSG00000237548
chr9	121986082	121986554	9:121986082-121986554	ENSG00000261534,ENSG00000237548,ENSG00000232387
chr9	121992731	121992841	9:121992731-121992841	ENSG00000237548
chr9	122001305	122002096	9:122001305-122002096	ENSG00000261534,ENSG00000237548,ENSG00000171505,ENSG00000171501,ENSG00000171496,ENSG00000228914,ENSG00000165202,ENSG00000173679,ENSG00000171481,ENSG00000226783
chr9	122092642	122093728	9:122092642-122093728	ENSG00000175764
chr9	122107234	122107638	9:122107234-122107638	ENSG00000175764,ENSG00000266583,ENSG00000233616,ENSG00000197233,ENSG00000171505,ENSG00000280094,ENSG00000173679,ENSG00000171481,ENSG00000232387,ENSG00000148215,ENSG00000165204
chr9	122125267	122125539	9:122125267-122125539	ENSG00000266583,ENSG00000106852,ENSG00000233616
chr9	122125927	122126217	9:122125927-122126217	ENSG00000266583,ENSG00000106852
chr9	122131364	122131600	9:122131364-122131600	ENSG00000266583,ENSG00000119421,ENSG00000185681,ENSG00000106852,ENSG00000233616,ENSG00000197233,ENSG00000171505,ENSG00000171496,ENSG00000228914,ENSG00000165202,ENSG00000171481,ENSG00000136939,ENSG00000148215
chr9	122159552	122160015	9:122159552-122160015	ENSG00000119421,ENSG00000185681,ENSG00000106852,ENSG00000233616
chr9	122239822	122240007	9:122239822-122240007	ENSG00000106852,ENSG00000119446,ENSG00000148187,ENSG00000233616
chr9	122264485	122265115	9:122264485-122265115	ENSG00000106852,ENSG00000119446,ENSG00000148187
chr9	122318344	122318448	9:122318344-122318448	-
chr9	122332253	122332364	9:122332253-122332364	ENSG00000233616,ENSG00000171505,ENSG00000232387
chr9	122350659	122350820	9:122350659-122350820	ENSG00000266583,ENSG00000106852,ENSG00000095303,ENSG00000269970,ENSG00000233616,ENSG00000171496,ENSG00000232387
chr9	122375192	122375357	9:122375192-122375357	ENSG00000095303,ENSG00000269970,ENSG00000233616
chr9	122465147	122465285	9:122465147-122465285	ENSG00000233616,ENSG00000234156,ENSG00000136834,ENSG00000197233,ENSG00000239590,ENSG00000171505,ENSG00000171501,ENSG00000171496,ENSG00000228914,ENSG00000165202,ENSG00000280094,ENSG00000173679,ENSG00000171481,ENSG00000226783,ENSG00000136939,ENSG00000171459,ENSG00000232387,ENSG00000148215,ENSG00000165204
chr9	122810443	122810556	9:122810443-122810556	ENSG00000233616,ENSG00000136834,ENSG00000197233,ENSG00000239590,ENSG00000171505,ENSG00000171501,ENSG00000171496,ENSG00000228914,ENSG00000165202,ENSG00000280094,ENSG00000173679,ENSG00000171481,ENSG00000226783,ENSG00000136939,ENSG00000171459,ENSG00000232387,ENSG00000148215,ENSG00000136940,ENSG00000165204,ENSG00000233425,ENSG00000212447
chr9	122827968	122828888	9:122827968-122828888	ENSG00000197233,ENSG00000239590,ENSG00000171496,ENSG00000228914,ENSG00000173679,ENSG00000171481,ENSG00000136939,ENSG00000171459,ENSG00000232387,ENSG00000148215,ENSG00000136940,ENSG00000165204,ENSG00000233425,ENSG00000212447
chr9	122904561	122905650	9:122904561-122905650	ENSG00000233425,ENSG00000056586,ENSG00000212447,ENSG00000186130,ENSG00000171448,ENSG00000286718,ENSG00000011454,ENSG00000225078
chr9	122912967	122913491	9:122912967-122913491	ENSG00000056586,ENSG00000212447,ENSG00000186130,ENSG00000171448
chr9	122931217	122932055	9:122931217-122932055	ENSG00000056586,ENSG00000212447,ENSG00000186130,ENSG00000171448,ENSG00000261094,ENSG00000286718,ENSG00000011454,ENSG00000222351
chr9	122940659	122941359	9:122940659-122941359	ENSG00000233425,ENSG00000056586,ENSG00000212447,ENSG00000186130,ENSG00000171448,ENSG00000261094,ENSG00000286718,ENSG00000011454,ENSG00000222351
chr9	123034407	123034545	9:123034407-123034545	ENSG00000212447,ENSG00000011454,ENSG00000213216,ENSG00000188394,ENSG00000225078
chr9	123087674	123087806	9:123087674-123087806	ENSG00000011454,ENSG00000225078
chr9	123111568	123111726	9:123111568-123111726	ENSG00000225078,ENSG00000236901,ENSG00000283941
chr9	123112059	123112515	9:123112059-123112515	ENSG00000225078,ENSG00000236901,ENSG00000283941
chr9	123208748	123208931	9:123208748-123208931	ENSG00000165209
chr9	123268239	123269064	9:123268239-123269064	ENSG00000225078,ENSG00000165209
chr9	123282614	123282901	9:123282614-123282901	ENSG00000226783,ENSG00000165209,ENSG00000237336
chr9	123299646	123299837	9:123299646-123299837	ENSG00000225078
chr9	123305978	123306178	9:123305978-123306178	ENSG00000225078
chr9	123322809	123322987	9:123322809-123322987	ENSG00000225078
chr9	123339375	123339750	9:123339375-123339750	ENSG00000225078
chr9	123339840	123340273	9:123339840-123340273	ENSG00000225078
chr9	123340545	123340683	9:123340545-123340683	ENSG00000225078
chr9	123349964	123350109	9:123349964-123350109	ENSG00000225078,ENSG00000148204
chr9	123354167	123354315	9:123354167-123354315	ENSG00000225078,ENSG00000148204
chr9	123385488	123385602	9:123385488-123385602	ENSG00000148204,ENSG00000274932,ENSG00000237336
chr9	123401236	123401337	9:123401236-123401337	ENSG00000119522,ENSG00000207991,ENSG00000274932,ENSG00000237336
chr9	123402023	123402180	9:123402023-123402180	ENSG00000119522,ENSG00000207991,ENSG00000274932,ENSG00000237336
chr9	123408995	123409134	9:123408995-123409134	ENSG00000119522,ENSG00000207991,ENSG00000274932,ENSG00000237336,ENSG00000234881
chr9	123541557	123541713	9:123541557-123541713	ENSG00000274932,ENSG00000237336,ENSG00000230826,ENSG00000229115,ENSG00000234881,ENSG00000106689,ENSG00000236668,ENSG00000231227,ENSG00000234921
chr9	123642691	123642818	9:123642691-123642818	ENSG00000274932,ENSG00000237336,ENSG00000230826,ENSG00000229115,ENSG00000234881,ENSG00000106689,ENSG00000236668,ENSG00000231227
chr9	123680517	123680669	9:123680517-123680669	ENSG00000119522,ENSG00000274932,ENSG00000230826,ENSG00000229115,ENSG00000234881,ENSG00000236668
chr9	123686460	123686578	9:123686460-123686578	ENSG00000237336,ENSG00000230826,ENSG00000229115,ENSG00000234881,ENSG00000106689,ENSG00000236668,ENSG00000231227
chr9	123929858	123930317	9:123929858-123930317	ENSG00000119522,ENSG00000274932,ENSG00000237336,ENSG00000230826,ENSG00000229115,ENSG00000234881,ENSG00000106689,ENSG00000236668,ENSG00000231227,ENSG00000234921
chr9	124041025	124041187	9:124041025-124041187	ENSG00000274932,ENSG00000237336,ENSG00000230826,ENSG00000229115,ENSG00000234881,ENSG00000106689,ENSG00000236668,ENSG00000231227,ENSG00000234921
chr9	124045221	124045608	9:124045221-124045608	ENSG00000274932,ENSG00000237336,ENSG00000230826,ENSG00000229115,ENSG00000234881,ENSG00000106689,ENSG00000236668,ENSG00000231227,ENSG00000234921
chr9	124045656	124045861	9:124045656-124045861	ENSG00000274932,ENSG00000237336,ENSG00000230826,ENSG00000229115,ENSG00000234881,ENSG00000106689,ENSG00000236668,ENSG00000231227,ENSG00000234921
chr9	124079203	124079593	9:124079203-124079593	ENSG00000274932,ENSG00000237336,ENSG00000230826,ENSG00000229115,ENSG00000234881,ENSG00000106689,ENSG00000236668,ENSG00000231227,ENSG00000234921
chr9	124105353	124105620	9:124105353-124105620	ENSG00000274932,ENSG00000237336,ENSG00000229115,ENSG00000234881,ENSG00000106689,ENSG00000236668,ENSG00000231227
chr9	124252115	124252215	9:124252115-124252215	ENSG00000119408,ENSG00000235204,ENSG00000227200
chr9	124258173	124258312	9:124258173-124258312	ENSG00000119408,ENSG00000235204,ENSG00000227200
chr9	124271107	124271324	9:124271107-124271324	ENSG00000119408,ENSG00000235204,ENSG00000227200
chr9	124280113	124280708	9:124280113-124280708	ENSG00000119408,ENSG00000235204,ENSG00000227200
chr9	124297642	124297863	9:124297642-124297863	ENSG00000119408,ENSG00000235204,ENSG00000227200
chr9	124309782	124309906	9:124309782-124309906	ENSG00000119408
chr9	124399639	124399839	9:124399639-124399839	-
chr9	124415247	124415690	9:124415247-124415690	ENSG00000136930
chr9	124419679	124419781	9:124419679-124419781	ENSG00000136930
chr9	124448017	124448453	9:124448017-124448453	ENSG00000180264
chr9	124510916	124511084	9:124510916-124511084	ENSG00000136931,ENSG00000231149
chr9	124513741	124513919	9:124513741-124513919	ENSG00000136931,ENSG00000231149,ENSG00000231744
chr9	124526281	124526546	9:124526281-124526546	ENSG00000136931,ENSG00000231149,ENSG00000231744,ENSG00000241246
chr9	124551877	124552035	9:124551877-124552035	ENSG00000231744,ENSG00000241246
chr9	124652684	124652837	9:124652684-124652837	ENSG00000231744,ENSG00000241246,ENSG00000224020,ENSG00000207595,ENSG00000207737
chr9	124658176	124658600	9:124658176-124658600	ENSG00000231744,ENSG00000241246,ENSG00000224020,ENSG00000207595,ENSG00000207737
chr9	124659157	124659349	9:124659157-124659349	ENSG00000231744,ENSG00000241246,ENSG00000224020,ENSG00000207595,ENSG00000207737
chr9	124684173	124684436	9:124684173-124684436	ENSG00000231744,ENSG00000241246,ENSG00000207595,ENSG00000207737
chr9	124712027	124712192	9:124712027-124712192	ENSG00000231744,ENSG00000241246,ENSG00000207595,ENSG00000207737
chr9	124770165	124770300	9:124770165-124770300	ENSG00000148200,ENSG00000236643,ENSG00000185585,ENSG00000136918
chr9	124770795	124771807	9:124770795-124771807	ENSG00000148200,ENSG00000236643,ENSG00000185585,ENSG00000136918,ENSG00000136942,ENSG00000199313
chr9	124772131	124772359	9:124772131-124772359	ENSG00000148200,ENSG00000236643,ENSG00000185585,ENSG00000136918
chr9	124774514	124774630	9:124774514-124774630	ENSG00000148200,ENSG00000236643,ENSG00000185585,ENSG00000136918
chr9	124818830	124818965	9:124818830-124818965	ENSG00000185585
chr9	124831667	124831965	9:124831667-124831965	ENSG00000148200,ENSG00000236643,ENSG00000185585,ENSG00000136918,ENSG00000199313
chr9	124835191	124835463	9:124835191-124835463	ENSG00000185585,ENSG00000136918
chr9	124852121	124852291	9:124852121-124852291	ENSG00000148200,ENSG00000236643,ENSG00000185585,ENSG00000136918,ENSG00000136942,ENSG00000199313
chr9	124852795	124853351	9:124852795-124853351	ENSG00000148200,ENSG00000236643,ENSG00000185585,ENSG00000136918,ENSG00000136942,ENSG00000199313
chr9	124861486	124862480	9:124861486-124862480	ENSG00000148200,ENSG00000236643,ENSG00000136918,ENSG00000136942,ENSG00000136950,ENSG00000199313
chr9	124863634	124863884	9:124863634-124863884	ENSG00000136942,ENSG00000136950,ENSG00000199313
chr9	124868680	124869585	9:124868680-124869585	ENSG00000136942,ENSG00000136950,ENSG00000199313
chr9	124872489	124872971	9:124872489-124872971	ENSG00000136942,ENSG00000136950,ENSG00000199313
chr9	124940661	124941607	9:124940661-124941607	ENSG00000136935,ENSG00000199313,ENSG00000173611,ENSG00000177736,ENSG00000232630,ENSG00000200554
chr9	125088900	125089030	9:125088900-125089030	ENSG00000177736,ENSG00000232630
chr9	125143371	125143813	9:125143371-125143813	ENSG00000136935,ENSG00000199313,ENSG00000173611,ENSG00000177736,ENSG00000232630,ENSG00000235332,ENSG00000200554
chr9	125181046	125181212	9:125181046-125181212	ENSG00000119414,ENSG00000232630,ENSG00000235332
chr9	125189410	125190239	9:125189410-125190239	ENSG00000177736,ENSG00000119414,ENSG00000232630,ENSG00000235332,ENSG00000136933,ENSG00000200554
chr9	125200218	125200877	9:125200218-125200877	ENSG00000119414,ENSG00000235332,ENSG00000136933,ENSG00000044574,ENSG00000239705,ENSG00000200554
chr9	125240705	125241868	9:125240705-125241868	ENSG00000044574,ENSG00000239705,ENSG00000165219,ENSG00000214593,ENSG00000200554
chr9	125241905	125242034	9:125241905-125242034	ENSG00000044574,ENSG00000239705,ENSG00000165219,ENSG00000214593,ENSG00000200554
chr9	125261595	125262266	9:125261595-125262266	ENSG00000044574,ENSG00000239705,ENSG00000165219,ENSG00000214593,ENSG00000200554
chr9	125343601	125343824	9:125343601-125343824	ENSG00000165219,ENSG00000200554
chr9	125374816	125374947	9:125374816-125374947	ENSG00000200554,ENSG00000227845
chr9	125408098	125408224	9:125408098-125408224	ENSG00000274510,ENSG00000287782,ENSG00000227068,ENSG00000214761,ENSG00000232413,ENSG00000288537,ENSG00000228392
chr9	125473201	125473470	9:125473201-125473470	ENSG00000274510,ENSG00000287782,ENSG00000119487,ENSG00000227068,ENSG00000214761
chr9	125475508	125475608	9:125475508-125475608	ENSG00000274510,ENSG00000287782,ENSG00000119487,ENSG00000227068
chr9	125485577	125485685	9:125485577-125485685	ENSG00000274510,ENSG00000287782,ENSG00000119487,ENSG00000227068,ENSG00000214761
chr9	125486661	125486916	9:125486661-125486916	ENSG00000274510,ENSG00000287782,ENSG00000119487,ENSG00000227068,ENSG00000214761
chr9	125507399	125507504	9:125507399-125507504	ENSG00000274510,ENSG00000287782,ENSG00000119487,ENSG00000243845,ENSG00000227068,ENSG00000214761
chr9	125513726	125513826	9:125513726-125513826	ENSG00000287782,ENSG00000119487,ENSG00000243845,ENSG00000227068,ENSG00000214761
chr9	125514001	125514141	9:125514001-125514141	ENSG00000287782,ENSG00000119487,ENSG00000243845,ENSG00000227068,ENSG00000214761
chr9	125525906	125526111	9:125525906-125526111	ENSG00000274510,ENSG00000287782,ENSG00000243845,ENSG00000227068,ENSG00000214761
chr9	125535007	125535131	9:125535007-125535131	ENSG00000274510,ENSG00000287782,ENSG00000227068,ENSG00000214761,ENSG00000288537
chr9	125707009	125707422	9:125707009-125707422	ENSG00000119487,ENSG00000227068,ENSG00000214761
chr9	125745962	125747047	9:125745962-125747047	ENSG00000227068,ENSG00000214761,ENSG00000229582,ENSG00000167081
chr9	125747214	125747739	9:125747214-125747739	ENSG00000229582,ENSG00000167081
chr9	125747776	125748357	9:125747776-125748357	ENSG00000229582,ENSG00000167081
chr9	125759318	125759445	9:125759318-125759445	ENSG00000229582,ENSG00000167081
chr9	125820164	125820416	9:125820164-125820416	ENSG00000227068
chr9	125820513	125820628	9:125820513-125820628	-
chr9	125829940	125830040	9:125829940-125830040	-
chr9	125889265	125889424	9:125889265-125889424	-
chr9	125889664	125890024	9:125889664-125890024	ENSG00000214761,ENSG00000232413
chr9	125997446	125997546	9:125997446-125997546	ENSG00000232413,ENSG00000288537
chr9	126001353	126001630	9:126001353-126001630	ENSG00000287782,ENSG00000227068,ENSG00000214761,ENSG00000232413,ENSG00000288537,ENSG00000228392,ENSG00000252985
chr9	126207350	126207501	9:126207350-126207501	ENSG00000232413,ENSG00000288537,ENSG00000228392,ENSG00000252985
chr9	126228980	126229088	9:126228980-126229088	ENSG00000274510,ENSG00000287782,ENSG00000227068,ENSG00000232413,ENSG00000288537,ENSG00000228392,ENSG00000252985
chr9	126326764	126326914	9:126326764-126326914	ENSG00000288537,ENSG00000228392,ENSG00000196814,ENSG00000253079,ENSG00000252985
chr9	126366738	126366856	9:126366738-126366856	ENSG00000288537,ENSG00000228392,ENSG00000253079,ENSG00000252985
chr9	126398628	126398743	9:126398628-126398743	ENSG00000288537,ENSG00000228392,ENSG00000196814,ENSG00000253079,ENSG00000252985
chr9	126482629	126482854	9:126482629-126482854	ENSG00000288537,ENSG00000228392,ENSG00000196814,ENSG00000253079,ENSG00000252985,ENSG00000226078
chr9	126501019	126501197	9:126501019-126501197	ENSG00000288537,ENSG00000228392,ENSG00000253079,ENSG00000252985,ENSG00000233721,ENSG00000279137,ENSG00000226078
chr9	126514320	126514435	9:126514320-126514435	ENSG00000288537,ENSG00000252985,ENSG00000233721,ENSG00000279137,ENSG00000226078
chr9	126587619	126588025	9:126587619-126588025	ENSG00000252985,ENSG00000226078,ENSG00000238010
chr9	126611690	126611833	9:126611690-126611833	ENSG00000224842,ENSG00000136944,ENSG00000238010,ENSG00000286428
chr9	126663847	126664051	9:126663847-126664051	ENSG00000238010,ENSG00000286428
chr9	126722532	126722880	9:126722532-126722880	ENSG00000286428
chr9	126723334	126723563	9:126723334-126723563	ENSG00000286428
chr9	126724254	126724411	9:126724254-126724411	ENSG00000286428
chr9	126781902	126782009	9:126781902-126782009	ENSG00000224842,ENSG00000136944,ENSG00000238010,ENSG00000286428
chr9	126804743	126806205	9:126804743-126806205	ENSG00000169155
chr9	126813302	126813405	9:126813302-126813405	ENSG00000169155
chr9	126816968	126817071	9:126816968-126817071	ENSG00000169155
chr9	126822432	126822542	9:126822432-126822542	ENSG00000169155
chr9	126860301	126860974	9:126860301-126860974	ENSG00000177125
chr9	126881133	126881285	9:126881133-126881285	ENSG00000177125
chr9	126883720	126883836	9:126883720-126883836	ENSG00000177125
chr9	126914506	126915148	9:126914506-126915148	ENSG00000136828
chr9	126940754	126940864	9:126940754-126940864	-
chr9	126957168	126957268	9:126957168-126957268	ENSG00000136828
chr9	126957398	126957645	9:126957398-126957645	ENSG00000136828
chr9	126957707	126957956	9:126957707-126957956	ENSG00000136828
chr9	127021708	127021999	9:127021708-127021999	ENSG00000271833
chr9	127058010	127058199	9:127058010-127058199	ENSG00000136828
chr9	127104548	127104816	9:127104548-127104816	ENSG00000136859
chr9	127109377	127109732	9:127109377-127109732	ENSG00000136859
chr9	127112153	127112309	9:127112153-127112309	ENSG00000136859
chr9	127121724	127122049	9:127121724-127122049	ENSG00000136859
chr9	127122289	127123240	9:127122289-127123240	ENSG00000136859
chr9	127128401	127129026	9:127128401-127129026	ENSG00000136859
chr9	127133435	127133547	9:127133435-127133547	-
chr9	127133733	127134143	9:127133733-127134143	ENSG00000136859
chr9	127159337	127159533	9:127159337-127159533	-
chr9	127184206	127184557	9:127184206-127184557	-
chr9	127184822	127185021	9:127184822-127185021	-
chr9	127186293	127186845	9:127186293-127186845	-
chr9	127197574	127197731	9:127197574-127197731	-
chr9	127199294	127199460	9:127199294-127199460	-
chr9	127205187	127205316	9:127205187-127205316	ENSG00000136828
chr9	127224214	127225730	9:127224214-127225730	ENSG00000228487,ENSG00000136895,ENSG00000271833
chr9	127244952	127245498	9:127244952-127245498	ENSG00000136895,ENSG00000271833
chr9	127251015	127251151	9:127251015-127251151	ENSG00000136895,ENSG00000271833
chr9	127263831	127263936	9:127263831-127263936	ENSG00000136895
chr9	127307878	127308048	9:127307878-127308048	ENSG00000136895,ENSG00000229369,ENSG00000271833
chr9	127314983	127315173	9:127314983-127315173	ENSG00000136895,ENSG00000229369,ENSG00000271833
chr9	127318692	127319120	9:127318692-127319120	ENSG00000136895,ENSG00000229369,ENSG00000271833
chr9	127396508	127397474	9:127396508-127397474	ENSG00000136895,ENSG00000271833,ENSG00000136856,ENSG00000196152
chr9	127397917	127398242	9:127397917-127398242	ENSG00000271833,ENSG00000136856
chr9	127423976	127424705	9:127423976-127424705	ENSG00000271833,ENSG00000196152
chr9	127450822	127451752	9:127450822-127451752	ENSG00000197958,ENSG00000201302,ENSG00000148356,ENSG00000200788
chr9	127451962	127452098	9:127451962-127452098	ENSG00000197958,ENSG00000201302,ENSG00000148356
chr9	127452297	127452540	9:127452297-127452540	ENSG00000197958,ENSG00000201302,ENSG00000148356
chr9	127452784	127453027	9:127452784-127453027	ENSG00000196152,ENSG00000197958,ENSG00000201302,ENSG00000148356,ENSG00000200788
chr9	127459088	127459218	9:127459088-127459218	ENSG00000197958,ENSG00000148356,ENSG00000200788
chr9	127463899	127464312	9:127463899-127464312	ENSG00000197958,ENSG00000148356,ENSG00000200788
chr9	127493599	127494208	9:127493599-127494208	ENSG00000148356,ENSG00000200788
chr9	127494389	127494686	9:127494389-127494686	ENSG00000200788
chr9	127504114	127504233	9:127504114-127504233	ENSG00000200788
chr9	127568951	127569403	9:127568951-127569403	ENSG00000136830
chr9	127578994	127579276	9:127578994-127579276	ENSG00000136830,ENSG00000136854
chr9	127586586	127586721	9:127586586-127586721	ENSG00000136830
chr9	127608354	127608643	9:127608354-127608643	ENSG00000136854
chr9	127611868	127612606	9:127611868-127612606	ENSG00000136854
chr9	127699307	127699620	9:127699307-127699620	ENSG00000136854,ENSG00000279571,ENSG00000187024,ENSG00000283874,ENSG00000160401,ENSG00000167094
chr9	127715547	127716198	9:127715547-127716198	ENSG00000187024,ENSG00000160401,ENSG00000167094
chr9	127734706	127735555	9:127734706-127735555	ENSG00000160404,ENSG00000095370,ENSG00000286196,ENSG00000136807,ENSG00000283863,ENSG00000284547
chr9	127741901	127742195	9:127741901-127742195	ENSG00000160404,ENSG00000095370,ENSG00000286196
chr9	127771206	127771733	9:127771206-127771733	ENSG00000160404,ENSG00000095370,ENSG00000286196,ENSG00000136807,ENSG00000283863,ENSG00000284547
chr9	127785072	127786776	9:127785072-127786776	ENSG00000160404,ENSG00000095370,ENSG00000286196,ENSG00000136807,ENSG00000283863,ENSG00000284547,ENSG00000136877,ENSG00000225032
chr9	127790131	127790478	9:127790131-127790478	ENSG00000136807,ENSG00000283863,ENSG00000284547,ENSG00000136877,ENSG00000225032
chr9	127793446	127793581	9:127793446-127793581	ENSG00000136807,ENSG00000283863,ENSG00000284547,ENSG00000136877
chr9	127796479	127796663	9:127796479-127796663	ENSG00000136807,ENSG00000283863,ENSG00000284547,ENSG00000136877,ENSG00000225032
chr9	127802446	127803320	9:127802446-127803320	ENSG00000136807,ENSG00000283863,ENSG00000284547,ENSG00000136877,ENSG00000225032
chr9	127809060	127809401	9:127809060-127809401	ENSG00000136877,ENSG00000225032
chr9	127825675	127825956	9:127825675-127825956	ENSG00000106991,ENSG00000225032,ENSG00000222421,ENSG00000222455
chr9	127828449	127828751	9:127828449-127828751	ENSG00000106991,ENSG00000225032,ENSG00000222421,ENSG00000222455
chr9	127837549	127837654	9:127837549-127837654	ENSG00000106991,ENSG00000225032,ENSG00000222421,ENSG00000222455
chr9	127858324	127858454	9:127858324-127858454	ENSG00000106991,ENSG00000222455
chr9	127860285	127860545	9:127860285-127860545	ENSG00000106991,ENSG00000225032,ENSG00000222455,ENSG00000263979
chr9	127862165	127862953	9:127862165-127862953	ENSG00000106991,ENSG00000225032,ENSG00000222455,ENSG00000106992,ENSG00000263979
chr9	127869985	127870144	9:127869985-127870144	ENSG00000106992,ENSG00000263979
chr9	127873996	127874245	9:127873996-127874245	ENSG00000225032,ENSG00000106992,ENSG00000263979
chr9	127877087	127877943	9:127877087-127877943	ENSG00000106992,ENSG00000257524
chr9	127897328	127897586	9:127897328-127897586	ENSG00000257524,ENSG00000160408,ENSG00000136840
chr9	127898952	127899081	9:127898952-127899081	ENSG00000257524,ENSG00000160408
chr9	127899542	127899820	9:127899542-127899820	ENSG00000257524,ENSG00000160408,ENSG00000136840
chr9	127916822	127917327	9:127916822-127917327	ENSG00000257524,ENSG00000160408,ENSG00000136840,ENSG00000167103
chr9	127930561	127930943	9:127930561-127930943	ENSG00000167103,ENSG00000227218,ENSG00000136908
chr9	127937750	127938128	9:127937750-127938128	ENSG00000167103,ENSG00000227218,ENSG00000136908
chr9	127942851	127942978	9:127942851-127942978	ENSG00000227218,ENSG00000136908
chr9	127943808	127944001	9:127943808-127944001	ENSG00000227218,ENSG00000136908
chr9	127949882	127950071	9:127949882-127950071	ENSG00000167106
chr9	127950590	127950966	9:127950590-127950966	ENSG00000167106
chr9	127955401	127955705	9:127955401-127955705	ENSG00000167106,ENSG00000230848
chr9	127965377	127965899	9:127965377-127965899	ENSG00000167106
chr9	127969172	127969330	9:127969172-127969330	ENSG00000167106
chr9	127972326	127972640	9:127972326-127972640	-
chr9	127972760	127972860	9:127972760-127972860	-
chr9	127973592	127973778	9:127973592-127973778	-
chr9	127978000	127978170	9:127978000-127978170	ENSG00000167106
chr9	127980492	127981319	9:127980492-127981319	ENSG00000167106,ENSG00000230848
chr9	127981373	127981626	9:127981373-127981626	ENSG00000167106
chr9	127984060	127984185	9:127984060-127984185	ENSG00000167106
chr9	127987062	127987304	9:127987062-127987304	ENSG00000167106,ENSG00000230848
chr9	127991121	127991222	9:127991121-127991222	-
chr9	128003029	128003258	9:128003029-128003258	ENSG00000230848
chr9	128035275	128035414	9:128035275-128035414	ENSG00000230848
chr9	128067147	128068609	9:128067147-128068609	ENSG00000230848,ENSG00000171169,ENSG00000148339,ENSG00000230536,ENSG00000234771
chr9	128091314	128091420	9:128091314-128091420	ENSG00000148339,ENSG00000230536
chr9	128094246	128094692	9:128094246-128094692	ENSG00000230848,ENSG00000148339,ENSG00000230536,ENSG00000234771
chr9	128098202	128098849	9:128098202-128098849	ENSG00000230848,ENSG00000148339,ENSG00000230536,ENSG00000234771,ENSG00000148346
chr9	128099303	128099498	9:128099303-128099498	ENSG00000148339,ENSG00000230536
chr9	128099730	128099835	9:128099730-128099835	ENSG00000148339,ENSG00000230536
chr9	128101822	128101970	9:128101822-128101970	ENSG00000148339,ENSG00000234771
chr9	128102952	128103458	9:128102952-128103458	ENSG00000230848,ENSG00000148339,ENSG00000230536,ENSG00000234771,ENSG00000148334,ENSG00000232850,ENSG00000148346
chr9	128103627	128103823	9:128103627-128103823	ENSG00000148339,ENSG00000234771
chr9	128107420	128107652	9:128107420-128107652	ENSG00000148339,ENSG00000234771
chr9	128109468	128109660	9:128109468-128109660	ENSG00000148339,ENSG00000234771
chr9	128117756	128117856	9:128117756-128117856	ENSG00000234771,ENSG00000148334,ENSG00000232850
chr9	128127342	128128722	9:128127342-128128722	ENSG00000234771,ENSG00000148334,ENSG00000232850,ENSG00000148346
chr9	128159863	128160476	9:128159863-128160476	ENSG00000148346,ENSG00000171159,ENSG00000148337
chr9	128161356	128161529	9:128161356-128161529	ENSG00000148346,ENSG00000171159,ENSG00000148337
chr9	128162263	128162513	9:128162263-128162513	ENSG00000148346,ENSG00000171159,ENSG00000148337
chr9	128191453	128191804	9:128191453-128191804	ENSG00000148346,ENSG00000148337,ENSG00000106976
chr9	128192834	128193249	9:128192834-128193249	ENSG00000148337,ENSG00000106976
chr9	128203258	128203481	9:128203258-128203481	ENSG00000148337,ENSG00000106976,ENSG00000207581
chr9	128218738	128219087	9:128218738-128219087	ENSG00000106976,ENSG00000207581
chr9	128250447	128250764	9:128250447-128250764	ENSG00000106976,ENSG00000207581,ENSG00000264823,ENSG00000167110,ENSG00000175854
chr9	128275630	128276495	9:128275630-128276495	ENSG00000207581,ENSG00000167110,ENSG00000175854
chr9	128286575	128286703	9:128286575-128286703	ENSG00000167110,ENSG00000175854
chr9	128295470	128295582	9:128295470-128295582	-
chr9	128310591	128310838	9:128310591-128310838	ENSG00000167112,ENSG00000272696,ENSG00000167113
chr9	128322377	128323056	9:128322377-128323056	ENSG00000175854,ENSG00000167112,ENSG00000272696,ENSG00000167113,ENSG00000167114,ENSG00000223551,ENSG00000207955,ENSG00000284185,ENSG00000283335
chr9	128340247	128340644	9:128340247-128340644	ENSG00000167112,ENSG00000167113,ENSG00000167114,ENSG00000223551,ENSG00000207955,ENSG00000284185,ENSG00000283335
chr9	128341531	128341633	9:128341531-128341633	ENSG00000167113,ENSG00000167114,ENSG00000223551
chr9	128362012	128362414	9:128362012-128362414	ENSG00000167114,ENSG00000223551,ENSG00000167118,ENSG00000207955,ENSG00000284185,ENSG00000283335,ENSG00000167123,ENSG00000273186,ENSG00000228510
chr9	128371171	128371447	9:128371171-128371447	ENSG00000167118,ENSG00000207955,ENSG00000284185,ENSG00000283335,ENSG00000273186,ENSG00000228510
chr9	128420293	128420509	9:128420293-128420509	ENSG00000207955,ENSG00000284185,ENSG00000283335,ENSG00000167123,ENSG00000273186,ENSG00000228510
chr9	128420680	128420879	9:128420680-128420879	ENSG00000207955,ENSG00000284185,ENSG00000283335,ENSG00000167123,ENSG00000273186,ENSG00000228510
chr9	128455809	128456284	9:128455809-128456284	ENSG00000207955,ENSG00000284185,ENSG00000283335,ENSG00000273186,ENSG00000228510,ENSG00000136811,ENSG00000225951
chr9	128456785	128457023	9:128456785-128457023	ENSG00000273186,ENSG00000228510,ENSG00000136811,ENSG00000225951
chr9	128459084	128459424	9:128459084-128459424	ENSG00000207955,ENSG00000284185,ENSG00000283335,ENSG00000273186,ENSG00000228510,ENSG00000136811,ENSG00000225951
chr9	128504560	128504919	9:128504560-128504919	ENSG00000228510,ENSG00000136811,ENSG00000225951,ENSG00000119392
chr9	128549781	128549994	9:128549781-128549994	ENSG00000228395,ENSG00000238406,ENSG00000197694
chr9	128550230	128550359	9:128550230-128550359	ENSG00000228395,ENSG00000238406,ENSG00000197694
chr9	128551074	128551248	9:128551074-128551248	ENSG00000228395,ENSG00000238406,ENSG00000197694
chr9	128552026	128553188	9:128552026-128553188	ENSG00000228510,ENSG00000228395,ENSG00000238406,ENSG00000197694,ENSG00000280474
chr9	128554589	128554827	9:128554589-128554827	ENSG00000228395,ENSG00000238406,ENSG00000197694
chr9	128558631	128558818	9:128558631-128558818	ENSG00000228395,ENSG00000197694
chr9	128585262	128585487	9:128585262-128585487	ENSG00000225951,ENSG00000197694,ENSG00000280474
chr9	128607616	128608146	9:128607616-128608146	ENSG00000225951,ENSG00000197694,ENSG00000280474
chr9	128628449	128628881	9:128628449-128628881	ENSG00000197694,ENSG00000280474,ENSG00000280758,ENSG00000119333
chr9	128635182	128635787	9:128635182-128635787	ENSG00000197694,ENSG00000280758,ENSG00000119333,ENSG00000227759
chr9	128636110	128636281	9:128636110-128636281	ENSG00000197694,ENSG00000280758,ENSG00000119333,ENSG00000227759
chr9	128636643	128636757	9:128636643-128636757	ENSG00000197694,ENSG00000280758,ENSG00000119333,ENSG00000227759
chr9	128656530	128657113	9:128656530-128657113	ENSG00000119333,ENSG00000227759,ENSG00000234705,ENSG00000119335
chr9	128684393	128684587	9:128684393-128684587	ENSG00000234705,ENSG00000119335
chr9	128688414	128689576	9:128688414-128689576	ENSG00000119333,ENSG00000227759,ENSG00000234705,ENSG00000119335,ENSG00000160447,ENSG00000203286
chr9	128702412	128702788	9:128702412-128702788	ENSG00000119335,ENSG00000160447,ENSG00000264438,ENSG00000203286
chr9	128724029	128724484	9:128724029-128724484	ENSG00000160447,ENSG00000264438,ENSG00000160446,ENSG00000223478,ENSG00000203286
chr9	128733317	128733511	9:128733317-128733511	ENSG00000160447,ENSG00000160446,ENSG00000223478,ENSG00000203286
chr9	128771549	128771692	9:128771549-128771692	ENSG00000160445,ENSG00000203286,ENSG00000107021
chr9	128771727	128772301	9:128771727-128772301	ENSG00000160445,ENSG00000203286,ENSG00000107021
chr9	128786937	128787340	9:128786937-128787340	ENSG00000160445,ENSG00000203286,ENSG00000107021
chr9	128818157	128819036	9:128818157-128819036	ENSG00000203286,ENSG00000167136,ENSG00000198917
chr9	128819804	128819978	9:128819804-128819978	ENSG00000167136,ENSG00000198917
chr9	128829557	128829984	9:128829557-128829984	ENSG00000203286,ENSG00000167136,ENSG00000198917
chr9	128875905	128876094	9:128875905-128876094	ENSG00000286112,ENSG00000171097,ENSG00000136802
chr9	128880171	128880379	9:128880171-128880379	ENSG00000286112,ENSG00000171097,ENSG00000136802
chr9	128881680	128882569	9:128881680-128882569	ENSG00000286112,ENSG00000171097,ENSG00000136802,ENSG00000175287,ENSG00000175283,ENSG00000095319
chr9	128885964	128886109	9:128885964-128886109	ENSG00000286112,ENSG00000171097,ENSG00000136802
chr9	128892518	128892778	9:128892518-128892778	ENSG00000286112,ENSG00000171097,ENSG00000136802
chr9	128898911	128899113	9:128898911-128899113	-
chr9	128911602	128911812	9:128911602-128911812	ENSG00000136802,ENSG00000175287
chr9	128920395	128921059	9:128920395-128921059	ENSG00000175287
chr9	128922169	128922382	9:128922169-128922382	ENSG00000175287
chr9	128922566	128922749	9:128922566-128922749	ENSG00000175287
chr9	128947388	128947968	9:128947388-128947968	ENSG00000175287,ENSG00000251184,ENSG00000175283,ENSG00000095319
chr9	129006849	129006993	9:129006849-129006993	ENSG00000095319,ENSG00000267834,ENSG00000148341
chr9	129027864	129028676	9:129027864-129028676	ENSG00000095319,ENSG00000148341,ENSG00000148343
chr9	129036110	129036882	9:129036110-129036882	ENSG00000148341,ENSG00000148343
chr9	129052639	129052791	9:129052639-129052791	ENSG00000148343
chr9	129069182	129069841	9:129069182-129069841	ENSG00000148343,ENSG00000287234,ENSG00000167130
chr9	129080746	129081537	9:129080746-129081537	ENSG00000148343,ENSG00000287234,ENSG00000167130,ENSG00000095321,ENSG00000234055
chr9	129094533	129094690	9:129094533-129094690	ENSG00000287234,ENSG00000167130,ENSG00000095321,ENSG00000234055
chr9	129110385	129111634	9:129110385-129111634	ENSG00000095321,ENSG00000119383
chr9	129131797	129131906	9:129131797-129131906	ENSG00000119383,ENSG00000235007
chr9	129139289	129139672	9:129139289-129139672	ENSG00000119383,ENSG00000235007,ENSG00000179058
chr9	129139798	129140237	9:129139798-129140237	ENSG00000119383,ENSG00000235007,ENSG00000268707,ENSG00000227619,ENSG00000179058
chr9	129143082	129143238	9:129143082-129143238	ENSG00000119383,ENSG00000235007
chr9	129143625	129143865	9:129143625-129143865	ENSG00000119383,ENSG00000235007,ENSG00000268707
chr9	129174139	129174318	9:129174139-129174318	ENSG00000268707,ENSG00000188483,ENSG00000204055,ENSG00000227619
chr9	129175892	129176059	9:129175892-129176059	ENSG00000268707,ENSG00000188483,ENSG00000204055
chr9	129177602	129177893	9:129177602-129177893	ENSG00000268707,ENSG00000188483,ENSG00000204055
chr9	129178028	129178477	9:129178028-129178477	ENSG00000235007,ENSG00000268707,ENSG00000188483,ENSG00000204055,ENSG00000224307,ENSG00000227619
chr9	129202885	129203084	9:129202885-129203084	ENSG00000204055,ENSG00000224307
chr9	129253953	129254097	9:129253953-129254097	ENSG00000204055,ENSG00000224307
chr9	129254196	129254376	9:129254196-129254376	ENSG00000204055,ENSG00000224307
chr9	129258440	129258635	9:129258440-129258635	ENSG00000204055,ENSG00000224307
chr9	129320722	129321284	9:129320722-129321284	ENSG00000224307,ENSG00000179082,ENSG00000268615,ENSG00000233901
chr9	129334192	129334295	9:129334192-129334295	ENSG00000224307,ENSG00000179082,ENSG00000268615,ENSG00000233901
chr9	129334362	129334640	9:129334362-129334640	ENSG00000224307,ENSG00000179082,ENSG00000268615,ENSG00000233901
chr9	129383272	129383387	9:129383272-129383387	ENSG00000242281,ENSG00000236146
chr9	129383636	129383874	9:129383636-129383874	ENSG00000224307,ENSG00000242281,ENSG00000236146,ENSG00000227619
chr9	129408871	129409150	9:129408871-129409150	ENSG00000224307,ENSG00000242281,ENSG00000227619
chr9	129413029	129413247	9:129413029-129413247	ENSG00000242281,ENSG00000227619
chr9	129413600	129413984	9:129413600-129413984	ENSG00000224307,ENSG00000242281,ENSG00000236146,ENSG00000230676,ENSG00000226355,ENSG00000261334,ENSG00000286078,ENSG00000227619
chr9	129437096	129437275	9:129437096-129437275	ENSG00000230676,ENSG00000226355
chr9	129459368	129459550	9:129459368-129459550	ENSG00000230676,ENSG00000226355,ENSG00000227619
chr9	129460271	129460696	9:129460271-129460696	ENSG00000224307,ENSG00000230676,ENSG00000226355,ENSG00000204054,ENSG00000261334,ENSG00000286078,ENSG00000227619
chr9	129460758	129460939	9:129460758-129460939	ENSG00000230676,ENSG00000261334
chr9	129482904	129483239	9:129482904-129483239	ENSG00000204054,ENSG00000261334
chr9	129483410	129483871	9:129483410-129483871	ENSG00000204054,ENSG00000261334
chr9	129486908	129487035	9:129486908-129487035	ENSG00000204054,ENSG00000261334
chr9	129488438	129488851	9:129488438-129488851	ENSG00000204054,ENSG00000261334
chr9	129493444	129493555	9:129493444-129493555	ENSG00000204054
chr9	129495250	129495610	9:129495250-129495610	ENSG00000204054,ENSG00000286078,ENSG00000227619
chr9	129495716	129496306	9:129495716-129496306	ENSG00000204054,ENSG00000261334,ENSG00000286078,ENSG00000227619
chr9	129496349	129497023	9:129496349-129497023	ENSG00000204054,ENSG00000286078,ENSG00000227619
chr9	129497070	129497466	9:129497070-129497466	ENSG00000204054,ENSG00000286078
chr9	129550296	129550488	9:129550296-129550488	ENSG00000286078,ENSG00000227619
chr9	129610577	129610745	9:129610577-129610745	ENSG00000235007,ENSG00000227619,ENSG00000179058
chr9	129626028	129626553	9:129626028-129626553	ENSG00000148335,ENSG00000179058,ENSG00000148331,ENSG00000234789,ENSG00000167157,ENSG00000236024
chr9	129626716	129626828	9:129626716-129626828	ENSG00000148335,ENSG00000179058
chr9	129631019	129631207	9:129631019-129631207	ENSG00000148335,ENSG00000179058,ENSG00000148331,ENSG00000234789,ENSG00000167157,ENSG00000236024
chr9	129641955	129642569	9:129641955-129642569	ENSG00000148335,ENSG00000179058,ENSG00000148331,ENSG00000234789,ENSG00000167157,ENSG00000236024,ENSG00000233909
chr9	129753020	129753151	9:129753020-129753151	ENSG00000167157,ENSG00000236024,ENSG00000148344,ENSG00000233909
chr9	129777241	129777362	9:129777241-129777362	ENSG00000167157,ENSG00000236024,ENSG00000148344,ENSG00000233909
chr9	129802981	129803409	9:129802981-129803409	ENSG00000167157,ENSG00000236024,ENSG00000233909,ENSG00000136816,ENSG00000136827
chr9	129823935	129824396	9:129823935-129824396	ENSG00000167157,ENSG00000236024,ENSG00000233909,ENSG00000136816,ENSG00000136827,ENSG00000136819,ENSG00000136878,ENSG00000276124,ENSG00000230684
chr9	129835159	129835789	9:129835159-129835789	ENSG00000233909,ENSG00000136827,ENSG00000136819,ENSG00000136878,ENSG00000276124,ENSG00000230684
chr9	129884486	129884635	9:129884486-129884635	ENSG00000136878,ENSG00000276124,ENSG00000224988,ENSG00000230684
chr9	129885802	129885984	9:129885802-129885984	ENSG00000136878,ENSG00000276124,ENSG00000224988,ENSG00000187239,ENSG00000230684,ENSG00000270755
chr9	130016852	130016986	9:130016852-130016986	ENSG00000187239,ENSG00000230684,ENSG00000270755
chr9	130042576	130043691	9:130042576-130043691	ENSG00000276124,ENSG00000187239,ENSG00000230684,ENSG00000270755,ENSG00000148358
chr9	130053658	130054023	9:130053658-130054023	ENSG00000276124,ENSG00000187239,ENSG00000230684,ENSG00000270755,ENSG00000148358
chr9	130101997	130102290	9:130101997-130102290	ENSG00000276124,ENSG00000230684,ENSG00000148358
chr9	130104466	130104717	9:130104466-130104717	ENSG00000276124,ENSG00000230684,ENSG00000148358,ENSG00000223188
chr9	130128845	130129004	9:130128845-130129004	ENSG00000148358,ENSG00000223188,ENSG00000196979
chr9	130144862	130145013	9:130144862-130145013	ENSG00000223188,ENSG00000196979
chr9	130172229	130172501	9:130172229-130172501	ENSG00000223188,ENSG00000196979,ENSG00000107130
chr9	130187284	130187477	9:130187284-130187477	ENSG00000107130
chr9	130331676	130331938	9:130331676-130331938	ENSG00000264169
chr9	130423349	130423612	9:130423349-130423612	ENSG00000148357,ENSG00000264169
chr9	130433328	130433482	9:130433328-130433482	ENSG00000148357,ENSG00000264169,ENSG00000130707
chr9	130444624	130445138	9:130444624-130445138	ENSG00000264169,ENSG00000130707
chr9	130445536	130445819	9:130445536-130445819	ENSG00000264169,ENSG00000130707
chr9	130446154	130446873	9:130446154-130446873	ENSG00000264169,ENSG00000130707,ENSG00000130711
chr9	130447394	130447494	9:130447394-130447494	ENSG00000264169,ENSG00000130707
chr9	130451596	130452046	9:130451596-130452046	ENSG00000264169,ENSG00000130707,ENSG00000130711
chr9	130452158	130452358	9:130452158-130452358	ENSG00000264169,ENSG00000130707
chr9	130531012	130531201	9:130531012-130531201	ENSG00000264169,ENSG00000232172,ENSG00000130711
chr9	130535973	130536387	9:130535973-130536387	ENSG00000232172,ENSG00000130711
chr9	130579218	130579807	9:130579218-130579807	ENSG00000107164,ENSG00000232172,ENSG00000130711
chr9	130590371	130590496	9:130590371-130590496	ENSG00000107164,ENSG00000232172,ENSG00000130711
chr9	130611171	130611417	9:130611171-130611417	ENSG00000107164,ENSG00000277713,ENSG00000232172,ENSG00000130711
chr9	130626397	130626497	9:130626397-130626497	ENSG00000107164,ENSG00000277713,ENSG00000232172,ENSG00000130711
chr9	130630940	130631401	9:130630940-130631401	ENSG00000107164,ENSG00000277713,ENSG00000232172,ENSG00000130711
chr9	130681220	130681663	9:130681220-130681663	ENSG00000232172,ENSG00000130711,ENSG00000130713
chr9	130682587	130682729	9:130682587-130682729	ENSG00000232172,ENSG00000130711,ENSG00000130713
chr9	130690145	130690322	9:130690145-130690322	ENSG00000130713
chr9	130692422	130692629	9:130692422-130692629	ENSG00000130713
chr9	130693495	130694043	9:130693495-130694043	ENSG00000130711,ENSG00000130713,ENSG00000224797
chr9	130701182	130701364	9:130701182-130701364	ENSG00000130713,ENSG00000224797
chr9	130712487	130713221	9:130712487-130713221	ENSG00000130713,ENSG00000097007,ENSG00000288570,ENSG00000224797
chr9	130785112	130785416	9:130785112-130785416	ENSG00000224797
chr9	130833368	130833534	9:130833368-130833534	ENSG00000097007,ENSG00000224797
chr9	130834898	130835327	9:130834898-130835327	ENSG00000097007,ENSG00000224797
chr9	130858410	130858510	9:130858410-130858510	ENSG00000224797
chr9	130860825	130861127	9:130860825-130861127	ENSG00000097007,ENSG00000288570,ENSG00000224797
chr9	130866535	130866668	9:130866535-130866668	ENSG00000224797
chr9	130870519	130871024	9:130870519-130871024	ENSG00000224797,ENSG00000188710
chr9	130871427	130871584	9:130871427-130871584	-
chr9	130873089	130873477	9:130873089-130873477	ENSG00000224797,ENSG00000188710
chr9	130900022	130900325	9:130900022-130900325	ENSG00000188710
chr9	130932767	130933042	9:130932767-130933042	ENSG00000130720,ENSG00000236658
chr9	130941174	130941292	9:130941174-130941292	ENSG00000130720
chr9	130977726	130978214	9:130977726-130978214	ENSG00000050555
chr9	130998431	130998531	9:130998431-130998531	ENSG00000050555
chr9	131017218	131017458	9:131017218-131017458	ENSG00000050555,ENSG00000252582
chr9	131046815	131046950	9:131046815-131046950	ENSG00000050555,ENSG00000126878
chr9	131068277	131068449	9:131068277-131068449	ENSG00000050555,ENSG00000126878
chr9	131125344	131125807	9:131125344-131125807	ENSG00000050555,ENSG00000126878,ENSG00000126883,ENSG00000252622,ENSG00000236986
chr9	131178403	131178581	9:131178403-131178581	ENSG00000126883,ENSG00000236986,ENSG00000246851
chr9	131180610	131180710	9:131180610-131180710	ENSG00000126883,ENSG00000236986,ENSG00000246851
chr9	131234042	131234484	9:131234042-131234484	ENSG00000126883,ENSG00000236986,ENSG00000246851,ENSG00000226987
chr9	131234922	131235931	9:131234922-131235931	ENSG00000126883,ENSG00000246851,ENSG00000226987
chr9	131236053	131236255	9:131236053-131236255	ENSG00000226987
chr9	131238048	131238325	9:131238048-131238325	ENSG00000126883,ENSG00000246851,ENSG00000226987
chr9	131238588	131238879	9:131238588-131238879	ENSG00000246851,ENSG00000226987
chr9	131254071	131254492	9:131254071-131254492	ENSG00000236986,ENSG00000246851,ENSG00000226987
chr9	131256318	131256498	9:131256318-131256498	ENSG00000246851,ENSG00000126882
chr9	131264268	131264499	9:131264268-131264499	ENSG00000126882
chr9	131266293	131266493	9:131266293-131266493	ENSG00000126882
chr9	131270416	131270575	9:131270416-131270575	ENSG00000126882
chr9	131270689	131270862	9:131270689-131270862	ENSG00000126882
chr9	131273153	131273328	9:131273153-131273328	ENSG00000126882
chr9	131273877	131274269	9:131273877-131274269	ENSG00000126882
chr9	131274738	131274984	9:131274738-131274984	ENSG00000126882
chr9	131275308	131275629	9:131275308-131275629	ENSG00000126882,ENSG00000286547
chr9	131276528	131277802	9:131276528-131277802	ENSG00000126882,ENSG00000286547
chr9	131278015	131278407	9:131278015-131278407	ENSG00000246851,ENSG00000126882,ENSG00000286547
chr9	131279383	131279705	9:131279383-131279705	ENSG00000126882,ENSG00000286547
chr9	131282732	131283358	9:131282732-131283358	ENSG00000126882,ENSG00000286547,ENSG00000160539
chr9	131287498	131287607	9:131287498-131287607	ENSG00000286547,ENSG00000160539
chr9	131289133	131290253	9:131289133-131290253	ENSG00000246851,ENSG00000286547,ENSG00000160539
chr9	131291093	131291211	9:131291093-131291211	ENSG00000160539
chr9	131297898	131298284	9:131297898-131298284	ENSG00000160539
chr9	131299377	131299717	9:131299377-131299717	ENSG00000236986,ENSG00000246851,ENSG00000160539
chr9	131302359	131302721	9:131302359-131302721	-
chr9	131308107	131308377	9:131308107-131308377	-
chr9	131308475	131308575	9:131308475-131308575	-
chr9	131308609	131308759	9:131308609-131308759	-
chr9	131310813	131311386	9:131310813-131311386	ENSG00000236986,ENSG00000246851
chr9	131331037	131331651	9:131331037-131331651	ENSG00000236986,ENSG00000246851
chr9	131334562	131335153	9:131334562-131335153	ENSG00000126878,ENSG00000126883,ENSG00000236986,ENSG00000246851
chr9	131336288	131336452	9:131336288-131336452	ENSG00000236986,ENSG00000246851
chr9	131350177	131350324	9:131350177-131350324	-
chr9	131366947	131367050	9:131366947-131367050	ENSG00000285287,ENSG00000288701
chr9	131373297	131373802	9:131373297-131373802	ENSG00000285287,ENSG00000288701,ENSG00000283526,ENSG00000130714,ENSG00000176868,ENSG00000231587
chr9	131383254	131383501	9:131383254-131383501	ENSG00000285287,ENSG00000288701
chr9	131393723	131394294	9:131393723-131394294	ENSG00000285287,ENSG00000288701
chr9	131394645	131394867	9:131394645-131394867	ENSG00000288701
chr9	131402820	131403018	9:131402820-131403018	ENSG00000288701
chr9	131405420	131405807	9:131405420-131405807	-
chr9	131405953	131406108	9:131405953-131406108	-
chr9	131407794	131407908	9:131407794-131407908	-
chr9	131407949	131408171	9:131407949-131408171	-
chr9	131421056	131421156	9:131421056-131421156	-
chr9	131422387	131422786	9:131422387-131422786	-
chr9	131447344	131447452	9:131447344-131447452	ENSG00000288701
chr9	131476627	131477065	9:131476627-131477065	ENSG00000288701,ENSG00000235284,ENSG00000130714,ENSG00000176868,ENSG00000231587
chr9	131482047	131482281	9:131482047-131482281	ENSG00000288701,ENSG00000235284,ENSG00000130714,ENSG00000176868,ENSG00000231587
chr9	131483384	131483975	9:131483384-131483975	ENSG00000288701,ENSG00000235284,ENSG00000130714,ENSG00000176868,ENSG00000231587
chr9	131502831	131503164	9:131502831-131503164	ENSG00000130714,ENSG00000176868,ENSG00000231587
chr9	131517805	131518205	9:131517805-131518205	ENSG00000230289,ENSG00000130714,ENSG00000176868
chr9	131526270	131526425	9:131526270-131526425	ENSG00000283526,ENSG00000130717,ENSG00000230289,ENSG00000130714
chr9	131531141	131531675	9:131531141-131531675	ENSG00000283526,ENSG00000130717,ENSG00000230289,ENSG00000130714,ENSG00000176868
chr9	131579923	131580240	9:131579923-131580240	ENSG00000283526
chr9	131587944	131588188	9:131587944-131588188	ENSG00000283526
chr9	131589026	131589304	9:131589026-131589304	ENSG00000283526
chr9	131591234	131591454	9:131591234-131591454	ENSG00000107263,ENSG00000283526
chr9	131605321	131605516	9:131605321-131605516	ENSG00000283526
chr9	131608457	131609086	9:131608457-131609086	ENSG00000283526
chr9	131618190	131618362	9:131618190-131618362	ENSG00000107263
chr9	131625089	131625229	9:131625089-131625229	ENSG00000107263
chr9	131627906	131628100	9:131627906-131628100	ENSG00000107263
chr9	131635457	131635626	9:131635457-131635626	ENSG00000107263
chr9	131650428	131650599	9:131650428-131650599	-
chr9	131661097	131661240	9:131661097-131661240	-
chr9	131670569	131670707	9:131670569-131670707	-
chr9	131678511	131678833	9:131678511-131678833	ENSG00000240853,ENSG00000107263,ENSG00000283526
chr9	131708298	131708556	9:131708298-131708556	ENSG00000240853,ENSG00000107263,ENSG00000283526
chr9	131722327	131722557	9:131722327-131722557	ENSG00000240853
chr9	131727488	131727684	9:131727488-131727684	ENSG00000240853
chr9	131729061	131729168	9:131729061-131729168	ENSG00000240853
chr9	131731470	131731617	9:131731470-131731617	ENSG00000240853,ENSG00000107263
chr9	131732155	131732479	9:131732155-131732479	ENSG00000240853,ENSG00000107263
chr9	131739552	131739706	9:131739552-131739706	ENSG00000107263
chr9	131739787	131739907	9:131739787-131739907	ENSG00000107263
chr9	131740081	131740337	9:131740081-131740337	ENSG00000107263,ENSG00000283526
chr9	131755713	131755854	9:131755713-131755854	ENSG00000236687,ENSG00000212395,ENSG00000231018
chr9	131762491	131762686	9:131762491-131762686	ENSG00000236687,ENSG00000212395,ENSG00000231018
chr9	131885428	131885617	9:131885428-131885617	ENSG00000236687,ENSG00000212395,ENSG00000231018
chr9	131889847	131890282	9:131889847-131890282	ENSG00000236687
chr9	131959148	131959324	9:131959148-131959324	ENSG00000236687
chr9	131960390	131960551	9:131960390-131960551	ENSG00000236687
chr9	132032690	132032868	9:132032690-132032868	ENSG00000236687
chr9	132059474	132059647	9:132059474-132059647	ENSG00000160563,ENSG00000236687
chr9	132079807	132079969	9:132079807-132079969	ENSG00000160563,ENSG00000236687
chr9	132143472	132143650	9:132143472-132143650	ENSG00000236687
chr9	132146084	132146273	9:132146084-132146273	ENSG00000236687,ENSG00000212395,ENSG00000231018
chr9	132150371	132150502	9:132150371-132150502	ENSG00000196358,ENSG00000236687,ENSG00000212395,ENSG00000231018
chr9	132168412	132168622	9:132168412-132168622	ENSG00000196358,ENSG00000236687,ENSG00000212395,ENSG00000231018
chr9	132181786	132182527	9:132181786-132182527	ENSG00000196358,ENSG00000236687,ENSG00000212395,ENSG00000231018
chr9	132191084	132191221	9:132191084-132191221	ENSG00000236687,ENSG00000212395,ENSG00000231018
chr9	132214003	132214498	9:132214003-132214498	ENSG00000236687,ENSG00000212395,ENSG00000231018
chr9	132237643	132237846	9:132237643-132237846	ENSG00000196358,ENSG00000236687,ENSG00000212395,ENSG00000231018
chr9	132240963	132241570	9:132240963-132241570	ENSG00000196358,ENSG00000236687,ENSG00000212395,ENSG00000231018
chr9	132259302	132259424	9:132259302-132259424	ENSG00000236687
chr9	132265476	132265803	9:132265476-132265803	ENSG00000107290,ENSG00000212395,ENSG00000231018
chr9	132267735	132267963	9:132267735-132267963	ENSG00000107290,ENSG00000212395,ENSG00000231018
chr9	132268862	132268985	9:132268862-132268985	ENSG00000107290,ENSG00000212395,ENSG00000231018
chr9	132269092	132269279	9:132269092-132269279	ENSG00000107290,ENSG00000212395,ENSG00000231018
chr9	132333710	132333849	9:132333710-132333849	ENSG00000107290
chr9	132354606	132355384	9:132354606-132355384	ENSG00000252521,ENSG00000125482,ENSG00000107290
chr9	132406753	132406956	9:132406753-132406956	ENSG00000252521,ENSG00000188523,ENSG00000125482
chr9	132408530	132408871	9:132408530-132408871	ENSG00000224992,ENSG00000252521,ENSG00000188523,ENSG00000125482
chr9	132409919	132410040	9:132409919-132410040	ENSG00000252521,ENSG00000188523,ENSG00000125482
chr9	132410073	132410421	9:132410073-132410421	ENSG00000252521,ENSG00000188523,ENSG00000125482
chr9	132411150	132411350	9:132411150-132411350	ENSG00000252521,ENSG00000188523,ENSG00000125482
chr9	132573071	132573179	9:132573071-132573179	ENSG00000125492
chr9	132575160	132575265	9:132575160-132575265	ENSG00000125492
chr9	132582123	132582318	9:132582123-132582318	ENSG00000125492
chr9	132597126	132597446	9:132597126-132597446	ENSG00000238558,ENSG00000234907,ENSG00000224992,ENSG00000125485,ENSG00000125492,ENSG00000252521
chr9	132669738	132670186	9:132669738-132670186	ENSG00000224992,ENSG00000125484,ENSG00000125485
chr9	132670330	132670597	9:132670330-132670597	ENSG00000224992,ENSG00000125484,ENSG00000125485
chr9	132798345	132798445	9:132798345-132798445	ENSG00000224992
chr9	132798971	132799233	9:132798971-132799233	ENSG00000224992
chr9	132800153	132800376	9:132800153-132800376	ENSG00000238558,ENSG00000234907,ENSG00000224992
chr9	132849276	132849487	9:132849276-132849487	ENSG00000238558,ENSG00000234907
chr9	132849570	132849704	9:132849570-132849704	ENSG00000238558,ENSG00000234907
chr9	132878130	132878500	9:132878130-132878500	ENSG00000238558,ENSG00000234907,ENSG00000165698,ENSG00000165695
chr9	132878785	132878928	9:132878785-132878928	ENSG00000165698,ENSG00000165695
chr9	132880336	132880466	9:132880336-132880466	ENSG00000165698,ENSG00000165695
chr9	132944450	132945160	9:132944450-132945160	ENSG00000238558,ENSG00000234907,ENSG00000263816,ENSG00000165702,ENSG00000165699
chr9	132986239	132986415	9:132986239-132986415	ENSG00000238558,ENSG00000234907,ENSG00000165702
chr9	133022445	133022590	9:133022445-133022590	ENSG00000148308,ENSG00000196205,ENSG00000238558,ENSG00000234907
chr9	133030410	133031057	9:133030410-133031057	ENSG00000170827,ENSG00000148308,ENSG00000196205,ENSG00000238558,ENSG00000234907
chr9	133054115	133054762	9:133054115-133054762	ENSG00000170827,ENSG00000170835,ENSG00000273932,ENSG00000148308
chr9	133054805	133055337	9:133054805-133055337	ENSG00000171102,ENSG00000170827,ENSG00000170835,ENSG00000273932,ENSG00000148308
chr9	133061391	133061567	9:133061391-133061567	ENSG00000170827,ENSG00000170835,ENSG00000273932,ENSG00000148308
chr9	133103376	133103476	9:133103376-133103476	ENSG00000160271,ENSG00000170827
chr9	133113998	133114263	9:133113998-133114263	ENSG00000160271,ENSG00000170827
chr9	133114540	133114864	9:133114540-133114864	ENSG00000160271,ENSG00000170827
chr9	133117757	133117857	9:133117757-133117857	ENSG00000160271
chr9	133121054	133121599	9:133121054-133121599	ENSG00000160271,ENSG00000170827
chr9	133127435	133127963	9:133127435-133127963	ENSG00000160271
chr9	133129151	133129528	9:133129151-133129528	ENSG00000160271
chr9	133133279	133133633	9:133133279-133133633	ENSG00000160271
chr9	133133695	133134388	9:133133695-133134388	ENSG00000160271
chr9	133135420	133135522	9:133135420-133135522	ENSG00000160271
chr9	133137913	133138190	9:133137913-133138190	ENSG00000160271,ENSG00000170827
chr9	133138513	133138697	9:133138513-133138697	ENSG00000160271,ENSG00000170827
chr9	133141791	133142091	9:133141791-133142091	ENSG00000160271,ENSG00000170827
chr9	133143035	133143140	9:133143035-133143140	ENSG00000160271,ENSG00000170827
chr9	133144402	133144654	9:133144402-133144654	ENSG00000160271,ENSG00000170827
chr9	133147615	133147763	9:133147615-133147763	-
chr9	133148764	133149861	9:133148764-133149861	ENSG00000204031,ENSG00000171102,ENSG00000148288,ENSG00000285245,ENSG00000160271,ENSG00000170827
chr9	133161088	133161227	9:133161088-133161227	ENSG00000171102,ENSG00000148288,ENSG00000285245
chr9	133163650	133163816	9:133163650-133163816	ENSG00000171102,ENSG00000148288,ENSG00000285245
chr9	133163865	133163965	9:133163865-133163965	ENSG00000171102,ENSG00000148288,ENSG00000285245
chr9	133238531	133238738	9:133238531-133238738	ENSG00000204031,ENSG00000201843,ENSG00000175164,ENSG00000119440,ENSG00000171102
chr9	133336042	133336508	9:133336042-133336508	ENSG00000198870,ENSG00000148248,ENSG00000148291,ENSG00000148290,ENSG00000252542,ENSG00000199744,ENSG00000200831,ENSG00000206611,ENSG00000148303,ENSG00000230064,ENSG00000148297,ENSG00000201451,ENSG00000148296,ENSG00000204031,ENSG00000201843,ENSG00000175164,ENSG00000171102
chr9	133346830	133347021	9:133346830-133347021	ENSG00000148291,ENSG00000148290,ENSG00000252542,ENSG00000199744,ENSG00000200831,ENSG00000206611,ENSG00000148303,ENSG00000230064,ENSG00000148297,ENSG00000201451,ENSG00000148296,ENSG00000204031
chr9	133347654	133347799	9:133347654-133347799	ENSG00000148291,ENSG00000148290,ENSG00000252542,ENSG00000199744,ENSG00000200831,ENSG00000206611,ENSG00000148303,ENSG00000230064,ENSG00000148297,ENSG00000201451,ENSG00000148296
chr9	133347927	133348296	9:133347927-133348296	ENSG00000148291,ENSG00000148290,ENSG00000252542,ENSG00000199744,ENSG00000200831,ENSG00000206611,ENSG00000148303,ENSG00000230064,ENSG00000148297,ENSG00000201451,ENSG00000148296,ENSG00000204031,ENSG00000201843
chr9	133356395	133356662	9:133356395-133356662	ENSG00000198870,ENSG00000148248,ENSG00000148291,ENSG00000148290,ENSG00000252542,ENSG00000199744,ENSG00000200831,ENSG00000206611,ENSG00000148303,ENSG00000148297,ENSG00000204031,ENSG00000201843
chr9	133375709	133376608	9:133375709-133376608	ENSG00000148300,ENSG00000198870,ENSG00000148248,ENSG00000148291,ENSG00000148290,ENSG00000206611,ENSG00000148303,ENSG00000148297,ENSG00000204031,ENSG00000201843,ENSG00000175164
chr9	133417818	133418317	9:133417818-133418317	ENSG00000160323,ENSG00000148300
chr9	133459531	133460405	9:133459531-133460405	ENSG00000160326,ENSG00000160325,ENSG00000160323,ENSG00000148300,ENSG00000204031,ENSG00000171102
chr9	133479063	133479280	9:133479063-133479280	ENSG00000160326,ENSG00000160325,ENSG00000160323,ENSG00000148300,ENSG00000204031
chr9	133486430	133486544	9:133486430-133486544	ENSG00000160326,ENSG00000148300,ENSG00000204031,ENSG00000201843,ENSG00000171102
chr9	133534565	133534706	9:133534565-133534706	ENSG00000123453,ENSG00000197859,ENSG00000187616
chr9	133542156	133542263	9:133542156-133542263	ENSG00000123453,ENSG00000123454,ENSG00000261018,ENSG00000197859,ENSG00000187616
chr9	133563404	133563667	9:133563404-133563667	ENSG00000123453,ENSG00000123454,ENSG00000261018
chr9	133572782	133573101	9:133572782-133573101	ENSG00000123453,ENSG00000123454,ENSG00000261018,ENSG00000196990,ENSG00000197859,ENSG00000187616,ENSG00000201843,ENSG00000171102
chr9	133583609	133583996	9:133583609-133583996	ENSG00000123453,ENSG00000123454,ENSG00000261018,ENSG00000196990,ENSG00000197859,ENSG00000187616,ENSG00000204031,ENSG00000201843,ENSG00000171102
chr9	133609359	133609515	9:133609359-133609515	ENSG00000123453,ENSG00000123454,ENSG00000261018,ENSG00000196990
chr9	133658779	133658903	9:133658779-133658903	ENSG00000123453,ENSG00000225756,ENSG00000123454,ENSG00000261018
chr9	133686754	133686968	9:133686754-133686968	ENSG00000123453,ENSG00000225756,ENSG00000123454,ENSG00000261018
chr9	133793116	133793226	9:133793116-133793226	ENSG00000160293
chr9	133814280	133814698	9:133814280-133814698	ENSG00000123453
chr9	133826605	133826713	9:133826605-133826713	-
chr9	133992785	133993168	9:133992785-133993168	ENSG00000160293
chr9	133994496	133994601	9:133994496-133994601	ENSG00000160293
chr9	134025047	134025801	9:134025047-134025801	ENSG00000271525,ENSG00000169925,ENSG00000235106
chr9	134049269	134049597	9:134049269-134049597	ENSG00000271525,ENSG00000235138,ENSG00000169925,ENSG00000235106
chr9	134055996	134056248	9:134055996-134056248	ENSG00000271525,ENSG00000235138,ENSG00000169925
chr9	134067925	134068703	9:134067925-134068703	ENSG00000271525,ENSG00000235138,ENSG00000169925,ENSG00000235106
chr9	134131212	134131396	9:134131212-134131396	ENSG00000196363,ENSG00000273249,ENSG00000271525
chr9	134135265	134136175	9:134135265-134136175	ENSG00000221676,ENSG00000196363,ENSG00000273249
chr9	134136217	134136354	9:134136217-134136354	ENSG00000221676,ENSG00000196363,ENSG00000273249
chr9	134163071	134163732	9:134163071-134163732	ENSG00000273473,ENSG00000221676
chr9	134164346	134165440	9:134164346-134165440	-
chr9	134170882	134171048	9:134170882-134171048	-
chr9	134208384	134208814	9:134208384-134208814	ENSG00000228877,ENSG00000223795
chr9	134210998	134211185	9:134210998-134211185	-
chr9	134211288	134211436	9:134211288-134211436	-
chr9	134258977	134259090	9:134258977-134259090	-
chr9	134267957	134268205	9:134267957-134268205	ENSG00000227150,ENSG00000223795
chr9	134283024	134283477	9:134283024-134283477	ENSG00000227150,ENSG00000228877,ENSG00000279929,ENSG00000223729
chr9	134284313	134284575	9:134284313-134284575	ENSG00000279935,ENSG00000227150,ENSG00000228877,ENSG00000223795,ENSG00000279929,ENSG00000223729
chr9	134291522	134291675	9:134291522-134291675	ENSG00000279929,ENSG00000223729
chr9	134316832	134316967	9:134316832-134316967	ENSG00000186350
chr9	134325802	134326526	9:134325802-134326526	ENSG00000186350,ENSG00000273473
chr9	134360953	134361168	9:134360953-134361168	-
chr9	134365848	134366583	9:134365848-134366583	ENSG00000223795,ENSG00000263897,ENSG00000186350,ENSG00000273473
chr9	134375096	134375358	9:134375096-134375358	ENSG00000263897,ENSG00000186350
chr9	134375439	134375680	9:134375439-134375680	ENSG00000263897,ENSG00000186350
chr9	134376451	134376623	9:134376451-134376623	ENSG00000263897,ENSG00000186350
chr9	134378984	134379183	9:134378984-134379183	ENSG00000263897,ENSG00000186350
chr9	134387162	134387415	9:134387162-134387415	ENSG00000223795,ENSG00000263897,ENSG00000186350
chr9	134403309	134403616	9:134403309-134403616	ENSG00000273473
chr9	134407310	134407653	9:134407310-134407653	ENSG00000227150,ENSG00000273473
chr9	134408388	134408770	9:134408388-134408770	ENSG00000227150,ENSG00000273473
chr9	134413807	134414602	9:134413807-134414602	ENSG00000223795
chr9	134418511	134418649	9:134418511-134418649	-
chr9	134434874	134435504	9:134434874-134435504	ENSG00000227150,ENSG00000228877,ENSG00000223795,ENSG00000273473
chr9	134443420	134443632	9:134443420-134443632	ENSG00000227150,ENSG00000223795,ENSG00000273473
chr9	134449656	134449889	9:134449656-134449889	ENSG00000235572,ENSG00000178243,ENSG00000279935,ENSG00000236403,ENSG00000227150,ENSG00000228877,ENSG00000223795,ENSG00000273473
chr9	134641527	134641805	9:134641527-134641805	ENSG00000224045,ENSG00000279935,ENSG00000204011,ENSG00000130635,ENSG00000227150,ENSG00000228877,ENSG00000223795
chr9	134662260	134662515	9:134662260-134662515	ENSG00000279935,ENSG00000204011,ENSG00000130635,ENSG00000227150,ENSG00000228877,ENSG00000223795
chr9	134739243	134739343	9:134739243-134739343	ENSG00000279935,ENSG00000130635,ENSG00000227150,ENSG00000228877
chr9	134779002	134779138	9:134779002-134779138	ENSG00000279935,ENSG00000236403,ENSG00000085265,ENSG00000266514,ENSG00000266827,ENSG00000264136,ENSG00000264163,ENSG00000265848,ENSG00000265872,ENSG00000264744,ENSG00000286502
chr9	134789304	134789429	9:134789304-134789429	ENSG00000279935,ENSG00000236403,ENSG00000085265,ENSG00000160339,ENSG00000266514,ENSG00000266827,ENSG00000264136,ENSG00000264163,ENSG00000265848,ENSG00000265872,ENSG00000264744,ENSG00000286502,ENSG00000228877
chr9	134801043	134801352	9:134801043-134801352	ENSG00000235572,ENSG00000279935,ENSG00000236403,ENSG00000085265,ENSG00000160339,ENSG00000266514,ENSG00000266827,ENSG00000264136,ENSG00000264163,ENSG00000265848,ENSG00000265872,ENSG00000264744,ENSG00000130635
chr9	134863988	134864098	9:134863988-134864098	ENSG00000279935,ENSG00000236403,ENSG00000085265,ENSG00000160339,ENSG00000232355,ENSG00000266514,ENSG00000266827,ENSG00000264136,ENSG00000264163,ENSG00000265848,ENSG00000265872,ENSG00000264744
chr9	134896636	134896737	9:134896636-134896737	ENSG00000279935,ENSG00000236403,ENSG00000085265,ENSG00000160339,ENSG00000266514,ENSG00000266827,ENSG00000264136,ENSG00000264163,ENSG00000265848,ENSG00000265872,ENSG00000264744
chr9	135075225	135075390	9:135075225-135075390	ENSG00000235572,ENSG00000178243,ENSG00000130558,ENSG00000279935
chr9	135075443	135075583	9:135075443-135075583	ENSG00000235572,ENSG00000178243,ENSG00000130558,ENSG00000279935
chr9	135215632	135215743	9:135215632-135215743	ENSG00000204007,ENSG00000224045,ENSG00000122133,ENSG00000235572,ENSG00000178243,ENSG00000233936,ENSG00000227958,ENSG00000279935,ENSG00000236403
chr9	135217070	135217251	9:135217070-135217251	ENSG00000204007,ENSG00000224045,ENSG00000237339,ENSG00000122133,ENSG00000122136,ENSG00000235572,ENSG00000178243,ENSG00000233936,ENSG00000227958,ENSG00000279935,ENSG00000236403
chr9	135282091	135282264	9:135282091-135282264	ENSG00000148386,ENSG00000224045,ENSG00000237339,ENSG00000122133,ENSG00000122136,ENSG00000224682,ENSG00000235572,ENSG00000178243,ENSG00000233936,ENSG00000227958,ENSG00000279935,ENSG00000236403
chr9	135290147	135290364	9:135290147-135290364	ENSG00000148386,ENSG00000204007,ENSG00000224045,ENSG00000237339,ENSG00000122133,ENSG00000122136,ENSG00000224682,ENSG00000235572,ENSG00000178243,ENSG00000233936,ENSG00000227958,ENSG00000279935
chr9	135478967	135479189	9:135478967-135479189	ENSG00000122136,ENSG00000160349,ENSG00000196422,ENSG00000225361,ENSG00000224682
chr9	135479389	135479504	9:135479389-135479504	ENSG00000122136,ENSG00000160349,ENSG00000196422,ENSG00000225361,ENSG00000224682
chr9	135479595	135479795	9:135479595-135479795	ENSG00000224045,ENSG00000237339,ENSG00000122133,ENSG00000122136,ENSG00000160349,ENSG00000196422,ENSG00000225361,ENSG00000224682
chr9	135499741	135500127	9:135499741-135500127	ENSG00000236543,ENSG00000237339,ENSG00000122133,ENSG00000122136,ENSG00000160349,ENSG00000226706,ENSG00000122140,ENSG00000160345,ENSG00000196422,ENSG00000225361,ENSG00000224682
chr9	135500472	135500866	9:135500472-135500866	ENSG00000148386,ENSG00000204007,ENSG00000236543,ENSG00000224045,ENSG00000237339,ENSG00000122133,ENSG00000122136,ENSG00000160349,ENSG00000226706,ENSG00000122140,ENSG00000160345,ENSG00000225361,ENSG00000224682
chr9	135501187	135501294	9:135501187-135501294	ENSG00000237339,ENSG00000122133,ENSG00000122136,ENSG00000160349,ENSG00000226706,ENSG00000122140,ENSG00000160345,ENSG00000224682
chr9	135743903	135744032	9:135743903-135744032	ENSG00000107147,ENSG00000165643,ENSG00000148386,ENSG00000204007
chr9	135907296	135908058	9:135907296-135908058	ENSG00000130560,ENSG00000238058,ENSG00000130559,ENSG00000165643,ENSG00000148386,ENSG00000204007,ENSG00000236543
chr9	135956920	135957052	9:135956920-135957052	ENSG00000130560
chr9	135960721	135961638	9:135960721-135961638	ENSG00000107187,ENSG00000275329,ENSG00000130560,ENSG00000238058,ENSG00000130559,ENSG00000165643,ENSG00000236543
chr9	135980994	135981241	9:135980994-135981241	ENSG00000107187,ENSG00000165643,ENSG00000148386,ENSG00000236543
chr9	135992737	135992929	9:135992737-135992929	-
chr9	136003025	136003178	9:136003025-136003178	-
chr9	136012139	136012308	9:136012139-136012308	ENSG00000233013,ENSG00000148411
chr9	136021690	136021823	9:136021690-136021823	ENSG00000148411
chr9	136023957	136024146	9:136023957-136024146	ENSG00000148411
chr9	136053464	136053566	9:136053464-136053566	ENSG00000148411
chr9	136085838	136086282	9:136085838-136086282	ENSG00000107187,ENSG00000275329,ENSG00000238227,ENSG00000260193,ENSG00000148411,ENSG00000165643,ENSG00000236543,ENSG00000237339
chr9	136090793	136091065	9:136090793-136091065	ENSG00000275329,ENSG00000148411
chr9	136093442	136093596	9:136093442-136093596	ENSG00000275329,ENSG00000148411
chr9	136093988	136094323	9:136093988-136094323	ENSG00000275329,ENSG00000260193,ENSG00000148411
chr9	136094576	136094808	9:136094576-136094808	ENSG00000148411
chr9	136095114	136095409	9:136095114-136095409	ENSG00000260193,ENSG00000148411
chr9	136095500	136095817	9:136095500-136095817	ENSG00000260193,ENSG00000148411
chr9	136099001	136099142	9:136099001-136099142	ENSG00000260193,ENSG00000148411
chr9	136105960	136106090	9:136105960-136106090	ENSG00000238227,ENSG00000260193
chr9	136109429	136110043	9:136109429-136110043	ENSG00000275329,ENSG00000238227,ENSG00000260193,ENSG00000148411
chr9	136117943	136118157	9:136117943-136118157	ENSG00000275329,ENSG00000238227,ENSG00000260193
chr9	136118210	136119430	9:136118210-136119430	ENSG00000275329,ENSG00000238227,ENSG00000260193,ENSG00000236543
chr9	136119697	136119800	9:136119697-136119800	ENSG00000275329,ENSG00000238227
chr9	136123000	136123135	9:136123000-136123135	ENSG00000275329,ENSG00000238227,ENSG00000165643,ENSG00000236543
chr9	136135638	136135824	9:136135638-136135824	ENSG00000233013,ENSG00000107187,ENSG00000165643,ENSG00000204007,ENSG00000236543
chr9	136245524	136246054	9:136245524-136246054	ENSG00000237419,ENSG00000283769,ENSG00000279813,ENSG00000165661,ENSG00000107187
chr9	136267297	136267507	9:136267297-136267507	ENSG00000283769,ENSG00000279813,ENSG00000260220,ENSG00000165661,ENSG00000107187
chr9	136283360	136283974	9:136283360-136283974	ENSG00000260220,ENSG00000107187,ENSG00000236543
chr9	136312614	136312737	9:136312614-136312737	ENSG00000260220
chr9	136324420	136324967	9:136324420-136324967	ENSG00000160360,ENSG00000233013,ENSG00000262075,ENSG00000260220
chr9	136327404	136327623	9:136327404-136327623	ENSG00000160360,ENSG00000262075,ENSG00000260220
chr9	136327837	136327943	9:136327837-136327943	ENSG00000160360,ENSG00000262075
chr9	136328729	136329150	9:136328729-136329150	ENSG00000160360,ENSG00000262075,ENSG00000260220
chr9	136339320	136339457	9:136339320-136339457	ENSG00000160360,ENSG00000187796,ENSG00000165684
chr9	136341275	136341617	9:136341275-136341617	ENSG00000187796
chr9	136342762	136343542	9:136342762-136343542	ENSG00000160360,ENSG00000213221,ENSG00000187796,ENSG00000165684,ENSG00000260220
chr9	136345258	136345479	9:136345258-136345479	ENSG00000160360,ENSG00000187796
chr9	136345695	136345822	9:136345695-136345822	ENSG00000160360
chr9	136345856	136346232	9:136345856-136346232	ENSG00000160360,ENSG00000187796
chr9	136352720	136353100	9:136352720-136353100	ENSG00000160360,ENSG00000213221,ENSG00000187796
chr9	136353887	136354002	9:136353887-136354002	ENSG00000160360
chr9	136354433	136355103	9:136354433-136355103	ENSG00000160360,ENSG00000213221,ENSG00000187796
chr9	136359259	136359386	9:136359259-136359386	ENSG00000160360,ENSG00000213221,ENSG00000187796
chr9	136362282	136362395	9:136362282-136362395	ENSG00000213221,ENSG00000187796
chr9	136362995	136363912	9:136362995-136363912	ENSG00000160360,ENSG00000213221,ENSG00000187796,ENSG00000165684
chr9	136381416	136381669	9:136381416-136381669	ENSG00000187796,ENSG00000165684
chr9	136400119	136400375	9:136400119-136400375	ENSG00000187796,ENSG00000165684,ENSG00000165689,ENSG00000165688
chr9	136410493	136410706	9:136410493-136410706	ENSG00000165684,ENSG00000165689,ENSG00000165688
chr9	136439626	136440038	9:136439626-136440038	ENSG00000165688,ENSG00000148384,ENSG00000148396
chr9	136440188	136440303	9:136440188-136440303	ENSG00000148384,ENSG00000148396
chr9	136482650	136484335	9:136482650-136484335	ENSG00000148396,ENSG00000196366,ENSG00000279141,ENSG00000172889
chr9	136485132	136485262	9:136485132-136485262	ENSG00000148396,ENSG00000196366,ENSG00000279141
chr9	136524078	136524217	9:136524078-136524217	ENSG00000148400,ENSG00000263403,ENSG00000227512,ENSG00000279141
chr9	136545774	136546529	9:136545774-136546529	ENSG00000148400,ENSG00000227512,ENSG00000265181,ENSG00000237886,ENSG00000279141
chr9	136546831	136546986	9:136546831-136546986	ENSG00000148400,ENSG00000227512,ENSG00000265181,ENSG00000237886,ENSG00000279141
chr9	136568133	136568243	9:136568133-136568243	ENSG00000148400,ENSG00000265181,ENSG00000237886,ENSG00000279141
chr9	136572057	136572404	9:136572057-136572404	ENSG00000148400,ENSG00000227512,ENSG00000265181,ENSG00000237886,ENSG00000279141
chr9	136572580	136572874	9:136572580-136572874	ENSG00000148400,ENSG00000227512,ENSG00000265181,ENSG00000237886,ENSG00000279141
chr9	136576346	136576499	9:136576346-136576499	ENSG00000279141
chr9	136625169	136625447	9:136625169-136625447	ENSG00000279141
chr9	136644513	136644686	9:136644513-136644686	ENSG00000279141,ENSG00000228401,ENSG00000172889,ENSG00000199161
chr9	136646487	136646620	9:136646487-136646620	ENSG00000228401,ENSG00000172889
chr9	136679428	136679901	9:136679428-136679901	ENSG00000228401,ENSG00000172889,ENSG00000199161,ENSG00000169692
chr9	136686925	136687636	9:136686925-136687636	ENSG00000172889,ENSG00000199161,ENSG00000169692,ENSG00000204001
chr9	136688034	136688159	9:136688034-136688159	ENSG00000172889,ENSG00000199161,ENSG00000169692
chr9	136690111	136691386	9:136690111-136691386	ENSG00000172889,ENSG00000199161,ENSG00000169692,ENSG00000165716,ENSG00000204001,ENSG00000177984
chr9	136694301	136694502	9:136694301-136694502	ENSG00000172889,ENSG00000169692
chr9	136721102	136721650	9:136721102-136721650	ENSG00000165716,ENSG00000233016,ENSG00000280496,ENSG00000276161,ENSG00000274998,ENSG00000281808,ENSG00000274356,ENSG00000204001,ENSG00000177984
chr9	136727920	136728416	9:136727920-136728416	ENSG00000165716,ENSG00000233016,ENSG00000280496,ENSG00000276161,ENSG00000274998,ENSG00000281808,ENSG00000274356,ENSG00000187922,ENSG00000204003,ENSG00000267206,ENSG00000278756,ENSG00000204001,ENSG00000177984,ENSG00000224662,ENSG00000233013
chr9	136741046	136741289	9:136741046-136741289	ENSG00000187922,ENSG00000204003,ENSG00000267206,ENSG00000278756,ENSG00000204001,ENSG00000177984,ENSG00000224662
chr9	136790706	136792080	9:136790706-136792080	ENSG00000204001,ENSG00000177984,ENSG00000224662,ENSG00000244187,ENSG00000272896,ENSG00000213213,ENSG00000273066,ENSG00000272679,ENSG00000228544,ENSG00000196642,ENSG00000213212,ENSG00000265806,ENSG00000107331,ENSG00000180539,ENSG00000180549,ENSG00000279073,ENSG00000107281,ENSG00000054179,ENSG00000236394,ENSG00000229257,ENSG00000231864
chr9	136800086	136800614	9:136800086-136800614	ENSG00000224662,ENSG00000244187,ENSG00000272896,ENSG00000213213,ENSG00000273066,ENSG00000272679,ENSG00000228544,ENSG00000196642,ENSG00000213212
chr9	136807788	136808249	9:136807788-136808249	ENSG00000213213,ENSG00000273066,ENSG00000272679,ENSG00000228544,ENSG00000196642,ENSG00000213212,ENSG00000265806
chr9	136821618	136821729	9:136821618-136821729	ENSG00000196642,ENSG00000213212,ENSG00000265806
chr9	136841460	136841597	9:136841460-136841597	ENSG00000196642,ENSG00000265806,ENSG00000232434,ENSG00000054148
chr9	136842282	136842902	9:136842282-136842902	ENSG00000196642,ENSG00000213212,ENSG00000265806,ENSG00000232434,ENSG00000054148
chr9	136847277	136847567	9:136847277-136847567	ENSG00000265806,ENSG00000232434,ENSG00000054148,ENSG00000177943
chr9	136847775	136848248	9:136847775-136848248	ENSG00000265806,ENSG00000232434,ENSG00000054148,ENSG00000177943
chr9	136848318	136848927	9:136848318-136848927	ENSG00000265806,ENSG00000232434,ENSG00000054148,ENSG00000177943
chr9	136848962	136849849	9:136848962-136849849	ENSG00000224662,ENSG00000196642,ENSG00000213212,ENSG00000265806,ENSG00000232434,ENSG00000054148,ENSG00000177943,ENSG00000107223,ENSG00000266507,ENSG00000279073,ENSG00000107281,ENSG00000054179,ENSG00000236394
chr9	136851998	136852115	9:136851998-136852115	ENSG00000054148,ENSG00000177943
chr9	136859175	136859379	9:136859175-136859379	ENSG00000265806,ENSG00000054148,ENSG00000177943,ENSG00000107223
chr9	136866228	136866574	9:136866228-136866574	ENSG00000224662,ENSG00000265806,ENSG00000054148,ENSG00000177943,ENSG00000107223,ENSG00000127191,ENSG00000266507,ENSG00000279073
chr9	136886194	136886583	9:136886194-136886583	ENSG00000177984,ENSG00000224662,ENSG00000265806,ENSG00000054148,ENSG00000107223,ENSG00000127191,ENSG00000266507,ENSG00000279073,ENSG00000107281,ENSG00000229257
chr9	136902508	136902703	9:136902508-136902703	ENSG00000127191,ENSG00000266507
chr9	136921756	136922024	9:136921756-136922024	ENSG00000127191
chr9	136925590	136925741	9:136925590-136925741	ENSG00000127191,ENSG00000213590,ENSG00000260190
chr9	136928003	136928145	9:136928003-136928145	ENSG00000127191,ENSG00000213590,ENSG00000260190
chr9	136928644	136928948	9:136928644-136928948	ENSG00000224662,ENSG00000127191,ENSG00000213590,ENSG00000260190,ENSG00000159069
chr9	136939866	136940753	9:136939866-136940753	ENSG00000224662,ENSG00000213590,ENSG00000260190,ENSG00000159069,ENSG00000176919,ENSG00000184925,ENSG00000198454,ENSG00000180539,ENSG00000279073,ENSG00000107281,ENSG00000054179,ENSG00000236394,ENSG00000229257,ENSG00000237419
chr9	136943849	136945008	9:136943849-136945008	ENSG00000213590,ENSG00000260190,ENSG00000159069,ENSG00000176919,ENSG00000184925
chr9	136947197	136947462	9:136947197-136947462	ENSG00000159069,ENSG00000176919,ENSG00000184925
chr9	136948115	136948313	9:136948115-136948313	ENSG00000159069,ENSG00000176919,ENSG00000184925,ENSG00000198454
chr9	136949711	136950558	9:136949711-136950558	ENSG00000176919,ENSG00000184925,ENSG00000198454
chr9	136950719	136950921	9:136950719-136950921	ENSG00000176919,ENSG00000184925,ENSG00000198454
chr9	136952549	136952757	9:136952549-136952757	ENSG00000176919,ENSG00000184925,ENSG00000198454
chr9	136975755	136975975	9:136975755-136975975	ENSG00000198454,ENSG00000107317,ENSG00000284341,ENSG00000214402
chr9	136977233	136978941	9:136977233-136978941	ENSG00000198454,ENSG00000107317,ENSG00000284341,ENSG00000214402,ENSG00000148362,ENSG00000169583
chr9	136979025	136979142	9:136979025-136979142	ENSG00000198454,ENSG00000107317,ENSG00000284341,ENSG00000214402
chr9	136981541	136981980	9:136981541-136981980	ENSG00000198454,ENSG00000107317,ENSG00000284341,ENSG00000214402,ENSG00000148362
chr9	136982276	136982566	9:136982276-136982566	ENSG00000198454,ENSG00000107317,ENSG00000284341,ENSG00000214402,ENSG00000148362
chr9	136982598	136983296	9:136982598-136983296	ENSG00000198454,ENSG00000107317,ENSG00000284341,ENSG00000214402,ENSG00000148362
chr9	136983734	136983855	9:136983734-136983855	ENSG00000198454,ENSG00000107317,ENSG00000284341,ENSG00000214402
chr9	136984481	136984581	9:136984481-136984581	ENSG00000198454,ENSG00000107317,ENSG00000284341,ENSG00000214402,ENSG00000148362
chr9	136985235	136985394	9:136985235-136985394	ENSG00000198454,ENSG00000214402,ENSG00000148362,ENSG00000169583
chr9	136992021	136992701	9:136992021-136992701	ENSG00000198454,ENSG00000214402,ENSG00000148362,ENSG00000169583,ENSG00000107331,ENSG00000279073
chr9	137028179	137028437	9:137028179-137028437	ENSG00000224662,ENSG00000107331,ENSG00000180539,ENSG00000180549,ENSG00000279073,ENSG00000107281,ENSG00000054179,ENSG00000236394,ENSG00000229257,ENSG00000231864
chr9	137070533	137070748	9:137070533-137070748	ENSG00000279073,ENSG00000107281,ENSG00000054179,ENSG00000236394,ENSG00000229257,ENSG00000186193,ENSG00000177239,ENSG00000268996,ENSG00000197355,ENSG00000231864
chr9	137077380	137077653	9:137077380-137077653	ENSG00000279073,ENSG00000107281,ENSG00000054179,ENSG00000236394,ENSG00000229257,ENSG00000186193,ENSG00000177239,ENSG00000268996,ENSG00000197355,ENSG00000231864
chr9	137085927	137087243	9:137085927-137087243	ENSG00000107281,ENSG00000054179,ENSG00000236394,ENSG00000229257,ENSG00000199411,ENSG00000177239,ENSG00000268996,ENSG00000197355,ENSG00000231864
chr9	137114584	137115039	9:137114584-137115039	ENSG00000176978,ENSG00000177239
chr9	137115965	137116199	9:137115965-137116199	ENSG00000263697,ENSG00000176978
chr9	137116684	137116980	9:137116684-137116980	ENSG00000233198,ENSG00000185863,ENSG00000263697,ENSG00000261793,ENSG00000184709,ENSG00000176978
chr9	137129594	137129924	9:137129594-137129924	ENSG00000233198,ENSG00000185863,ENSG00000263697,ENSG00000261793,ENSG00000184709,ENSG00000176884,ENSG00000176978
chr9	137139205	137139320	9:137139205-137139320	ENSG00000185863,ENSG00000263697,ENSG00000261793,ENSG00000184709,ENSG00000176884
chr9	137188415	137189294	9:137188415-137189294	ENSG00000188566,ENSG00000187713,ENSG00000176058,ENSG00000176101,ENSG00000176248,ENSG00000185863,ENSG00000263697,ENSG00000261793,ENSG00000184709,ENSG00000176884
chr9	137194460	137194732	9:137194460-137194732	ENSG00000176058,ENSG00000176101,ENSG00000176248,ENSG00000185863,ENSG00000263697,ENSG00000261793,ENSG00000184709
chr9	137200418	137201210	9:137200418-137201210	ENSG00000233198,ENSG00000197191,ENSG00000212864,ENSG00000284976,ENSG00000188566,ENSG00000187713,ENSG00000176058,ENSG00000176101,ENSG00000176248,ENSG00000185863,ENSG00000263697,ENSG00000261793,ENSG00000184709,ENSG00000176884
chr9	137205496	137205760	9:137205496-137205760	ENSG00000197191,ENSG00000212864,ENSG00000284976,ENSG00000188566,ENSG00000187713,ENSG00000176058,ENSG00000176101,ENSG00000176248,ENSG00000185863,ENSG00000263697,ENSG00000261793,ENSG00000184709
chr9	137218950	137219096	9:137218950-137219096	ENSG00000197191,ENSG00000212864,ENSG00000284976,ENSG00000188566,ENSG00000187713,ENSG00000185863,ENSG00000263697,ENSG00000261793,ENSG00000184709
chr9	137223193	137223925	9:137223193-137223925	ENSG00000198569,ENSG00000233198,ENSG00000197191,ENSG00000212864,ENSG00000284976,ENSG00000188566,ENSG00000187713,ENSG00000176058,ENSG00000176101,ENSG00000176248,ENSG00000185863,ENSG00000263697,ENSG00000261793,ENSG00000184709
chr9	137227642	137227767	9:137227642-137227767	ENSG00000198569,ENSG00000233198,ENSG00000197191,ENSG00000212864,ENSG00000185863,ENSG00000263697,ENSG00000261793,ENSG00000184709
chr9	137236475	137236774	9:137236475-137236774	ENSG00000188229,ENSG00000198569,ENSG00000233198,ENSG00000197191,ENSG00000185863,ENSG00000263697,ENSG00000261793,ENSG00000184709
chr9	137240270	137241777	9:137240270-137241777	ENSG00000188986,ENSG00000197768,ENSG00000275549,ENSG00000188163,ENSG00000188229,ENSG00000198569,ENSG00000233198,ENSG00000185863,ENSG00000263697,ENSG00000261793,ENSG00000184709
chr9	137247603	137247749	9:137247603-137247749	ENSG00000188986,ENSG00000197768,ENSG00000275549,ENSG00000188163,ENSG00000188229
chr9	137250217	137250590	9:137250217-137250590	ENSG00000188986,ENSG00000197768,ENSG00000275549,ENSG00000188163,ENSG00000188229
chr9	137254937	137255562	9:137254937-137255562	ENSG00000188986,ENSG00000197768,ENSG00000275549,ENSG00000188163,ENSG00000188229
chr9	137268983	137269139	9:137268983-137269139	ENSG00000198113,ENSG00000188986
chr9	137269247	137269683	9:137269247-137269683	ENSG00000198113,ENSG00000188986
chr9	137276901	137277199	9:137276901-137277199	ENSG00000288234,ENSG00000270259,ENSG00000198113
chr9	137277577	137277747	9:137277577-137277747	ENSG00000288234,ENSG00000270259,ENSG00000198113
chr9	137287072	137287184	9:137287072-137287184	ENSG00000188833,ENSG00000237419,ENSG00000288234,ENSG00000260996,ENSG00000270259,ENSG00000198113
chr9	137302232	137302658	9:137302232-137302658	ENSG00000198435,ENSG00000187609,ENSG00000188833,ENSG00000288234,ENSG00000260996,ENSG00000270259
chr9	137406926	137407256	9:137406926-137407256	ENSG00000187609,ENSG00000188747,ENSG00000288234,ENSG00000260996,ENSG00000270259
chr9	137422709	137423630	9:137422709-137423630	ENSG00000187609,ENSG00000188747,ENSG00000188833
chr9	137453828	137454065	9:137453828-137454065	ENSG00000188833,ENSG00000165802,ENSG00000284317
chr9	137454233	137454393	9:137454233-137454393	ENSG00000188833,ENSG00000165802,ENSG00000284317
chr9	137454750	137454850	9:137454750-137454850	ENSG00000188833,ENSG00000165802,ENSG00000284317
chr9	137454945	137455166	9:137454945-137455166	ENSG00000188833,ENSG00000165802,ENSG00000284317,ENSG00000233013
chr9	137459213	137459603	9:137459213-137459603	ENSG00000187609,ENSG00000188747,ENSG00000188833,ENSG00000165802,ENSG00000284317,ENSG00000130653,ENSG00000286255,ENSG00000233013
chr9	137495169	137495346	9:137495169-137495346	-
chr9	137549810	137550158	9:137549810-137550158	ENSG00000130653,ENSG00000182154,ENSG00000274841,ENSG00000207693
chr9	137550286	137550621	9:137550286-137550621	ENSG00000130653,ENSG00000182154,ENSG00000148399,ENSG00000274841,ENSG00000233998,ENSG00000255585
chr9	137551218	137552402	9:137551218-137552402	ENSG00000130653,ENSG00000182154,ENSG00000148399,ENSG00000274841,ENSG00000233998
chr9	137556048	137556355	9:137556048-137556355	ENSG00000130653,ENSG00000182154,ENSG00000148399
chr9	137575754	137576316	9:137575754-137576316	ENSG00000148399,ENSG00000274841,ENSG00000233998
chr9	137578596	137579141	9:137578596-137579141	ENSG00000148399,ENSG00000165724,ENSG00000274841,ENSG00000233998,ENSG00000237419,ENSG00000207693,ENSG00000255585
chr9	137590412	137590902	9:137590412-137590902	ENSG00000148399,ENSG00000165724,ENSG00000197070,ENSG00000283411,ENSG00000203993,ENSG00000181090,ENSG00000274841,ENSG00000233998,ENSG00000286255,ENSG00000250210,ENSG00000223256,ENSG00000237419,ENSG00000255585
chr9	137604994	137606244	9:137604994-137606244	ENSG00000197070,ENSG00000283411,ENSG00000203993,ENSG00000181090,ENSG00000274841,ENSG00000233998
chr9	137607224	137607552	9:137607224-137607552	ENSG00000197070,ENSG00000283411,ENSG00000203993,ENSG00000181090,ENSG00000274841,ENSG00000233998
chr9	137618497	137619084	9:137618497-137619084	ENSG00000197070,ENSG00000283411,ENSG00000203993,ENSG00000181090,ENSG00000274841,ENSG00000233998,ENSG00000233013
chr9	137619372	137619521	9:137619372-137619521	ENSG00000197070,ENSG00000283411,ENSG00000203993,ENSG00000181090,ENSG00000274841,ENSG00000233998
chr9	137670936	137671099	9:137670936-137671099	ENSG00000181090,ENSG00000274841,ENSG00000233998,ENSG00000233013,ENSG00000237419,ENSG00000159247,ENSG00000207693,ENSG00000255585
chr9	137742795	137743032	9:137742795-137743032	ENSG00000181090,ENSG00000233998,ENSG00000207693,ENSG00000255585
chr9	137757194	137757402	9:137757194-137757402	ENSG00000181090,ENSG00000274841,ENSG00000233998,ENSG00000233013,ENSG00000207693,ENSG00000255585
chr9	137878688	137878839	9:137878688-137878839	ENSG00000233013,ENSG00000278130,ENSG00000148408,ENSG00000203987,ENSG00000207693
chr9	137918822	137919324	9:137918822-137919324	ENSG00000286255,ENSG00000250210,ENSG00000223256,ENSG00000237419,ENSG00000278130,ENSG00000159247,ENSG00000229926,ENSG00000276388,ENSG00000203987,ENSG00000207693,ENSG00000255585
chr9	138013945	138014045	9:138013945-138014045	ENSG00000286255,ENSG00000250210,ENSG00000223256,ENSG00000233013,ENSG00000237419,ENSG00000278130,ENSG00000159247,ENSG00000229926,ENSG00000276388,ENSG00000207693
chr9	138038269	138038379	9:138038269-138038379	ENSG00000286255,ENSG00000250210,ENSG00000223256,ENSG00000237419,ENSG00000278130,ENSG00000159247,ENSG00000229926,ENSG00000276388,ENSG00000207693,ENSG00000255585
chr9	138099844	138100047	9:138099844-138100047	ENSG00000286255,ENSG00000250210,ENSG00000223256,ENSG00000233013,ENSG00000237419,ENSG00000278130,ENSG00000159247,ENSG00000229926,ENSG00000276388,ENSG00000207693,ENSG00000255585
chrX	2928744	2929125	X:2928744-2929125	ENSG00000201660,ENSG00000238193,ENSG00000226313,ENSG00000223571,ENSG00000169084,ENSG00000234622,ENSG00000223511,ENSG00000196433,ENSG00000197976,ENSG00000182162,ENSG00000169093,ENSG00000236017,ENSG00000236871,ENSG00000169100,ENSG00000185291,ENSG00000223274,ENSG00000265658,ENSG00000198223,ENSG00000205755,ENSG00000234958,ENSG00000229232,ENSG00000185960,ENSG00000237531,ENSG00000225661,ENSG00000214717,ENSG00000277120,ENSG00000223773,ENSG00000230542,ENSG00000002586,ENSG00000124343,ENSG00000056998,ENSG00000235483,ENSG00000006756,ENSG00000229851,ENSG00000157399,ENSG00000205667,ENSG00000062096,ENSG00000239228,ENSG00000230249,ENSG00000228459,ENSG00000101825,ENSG00000213487,ENSG00000212214,ENSG00000207435,ENSG00000236513,ENSG00000235039
chrX	2929204	2929490	X:2929204-2929490	ENSG00000201660,ENSG00000238193,ENSG00000226313,ENSG00000223571,ENSG00000169084,ENSG00000234622,ENSG00000223511,ENSG00000196433,ENSG00000197976,ENSG00000182162,ENSG00000169093,ENSG00000236017,ENSG00000236871,ENSG00000169100,ENSG00000185291,ENSG00000223274,ENSG00000265658,ENSG00000198223,ENSG00000205755,ENSG00000234958,ENSG00000229232,ENSG00000185960,ENSG00000237531,ENSG00000225661,ENSG00000214717,ENSG00000277120,ENSG00000223773,ENSG00000230542,ENSG00000002586,ENSG00000124343,ENSG00000056998,ENSG00000235483,ENSG00000006756,ENSG00000229851,ENSG00000157399,ENSG00000205667,ENSG00000062096,ENSG00000239228,ENSG00000230249,ENSG00000228459,ENSG00000101825,ENSG00000213487,ENSG00000212214,ENSG00000207435,ENSG00000225722,ENSG00000236513,ENSG00000235039
chrX	3814584	3815329	X:3814584-3815329	ENSG00000252291,ENSG00000146938,ENSG00000236120,ENSG00000201660,ENSG00000238193,ENSG00000226313,ENSG00000223571,ENSG00000169084,ENSG00000234622,ENSG00000223511,ENSG00000196433,ENSG00000197976,ENSG00000182162,ENSG00000169093,ENSG00000236017,ENSG00000236871,ENSG00000169100,ENSG00000185291,ENSG00000214717,ENSG00000277120,ENSG00000223773,ENSG00000230542,ENSG00000002586,ENSG00000124343,ENSG00000056998,ENSG00000235483,ENSG00000229851,ENSG00000157399,ENSG00000205667,ENSG00000062096,ENSG00000239228,ENSG00000230249,ENSG00000228459,ENSG00000101825,ENSG00000213487,ENSG00000212214,ENSG00000207435,ENSG00000183943,ENSG00000207332,ENSG00000207320,ENSG00000236188,ENSG00000182888,ENSG00000285756,ENSG00000286431,ENSG00000225722,ENSG00000236513,ENSG00000235039
chrX	3815659	3815956	X:3815659-3815956	ENSG00000238193,ENSG00000226313,ENSG00000223571,ENSG00000169084,ENSG00000234622,ENSG00000196433,ENSG00000197976,ENSG00000182162,ENSG00000169093,ENSG00000236017,ENSG00000236871,ENSG00000169100,ENSG00000185291,ENSG00000214717,ENSG00000277120,ENSG00000223773,ENSG00000002586,ENSG00000062096,ENSG00000239228,ENSG00000230249,ENSG00000228459,ENSG00000101825,ENSG00000213487,ENSG00000212214,ENSG00000207435,ENSG00000183943,ENSG00000207332,ENSG00000207320,ENSG00000182888,ENSG00000285756,ENSG00000286431,ENSG00000225722,ENSG00000236513,ENSG00000235039
chrX	3816071	3816331	X:3816071-3816331	ENSG00000238193,ENSG00000226313,ENSG00000223571,ENSG00000169084,ENSG00000234622,ENSG00000223511,ENSG00000196433,ENSG00000197976,ENSG00000182162,ENSG00000169093,ENSG00000236017,ENSG00000236871,ENSG00000169100,ENSG00000185291,ENSG00000214717,ENSG00000277120,ENSG00000223773,ENSG00000002586,ENSG00000062096,ENSG00000239228,ENSG00000230249,ENSG00000228459,ENSG00000101825,ENSG00000213487,ENSG00000212214,ENSG00000207435,ENSG00000183943,ENSG00000207332,ENSG00000207320,ENSG00000236188,ENSG00000182888,ENSG00000285756,ENSG00000286431,ENSG00000225722,ENSG00000236513,ENSG00000235039
chrX	3816406	3816634	X:3816406-3816634	ENSG00000238193,ENSG00000226313,ENSG00000223571,ENSG00000169084,ENSG00000234622,ENSG00000223511,ENSG00000196433,ENSG00000197976,ENSG00000182162,ENSG00000169093,ENSG00000236017,ENSG00000236871,ENSG00000169100,ENSG00000185291,ENSG00000214717,ENSG00000277120,ENSG00000223773,ENSG00000002586,ENSG00000062096,ENSG00000239228,ENSG00000230249,ENSG00000228459,ENSG00000101825,ENSG00000213487,ENSG00000212214,ENSG00000207435,ENSG00000183943,ENSG00000207332,ENSG00000207320,ENSG00000236188,ENSG00000182888,ENSG00000285756,ENSG00000286431,ENSG00000225722,ENSG00000236513,ENSG00000235039
chrX	6729714	6729845	X:6729714-6729845	ENSG00000182583,ENSG00000279682,ENSG00000237490,ENSG00000130021,ENSG00000169059,ENSG00000237730,ENSG00000265284,ENSG00000252291,ENSG00000146938,ENSG00000236120,ENSG00000201660,ENSG00000238193,ENSG00000226313,ENSG00000236513,ENSG00000235039
chrX	7115711	7115886	X:7115711-7115886	ENSG00000182583,ENSG00000279682,ENSG00000264268,ENSG00000101846,ENSG00000228550,ENSG00000237490,ENSG00000169059,ENSG00000237730,ENSG00000265284,ENSG00000252291,ENSG00000146938,ENSG00000236120,ENSG00000201660,ENSG00000238193,ENSG00000226313,ENSG00000236513,ENSG00000235039
chrX	7139479	7139579	X:7139479-7139579	ENSG00000279682,ENSG00000264268,ENSG00000101846,ENSG00000237490,ENSG00000130021,ENSG00000169059,ENSG00000265284,ENSG00000252291,ENSG00000146938,ENSG00000236120,ENSG00000201660,ENSG00000238193,ENSG00000226313,ENSG00000235039
chrX	7147582	7148790	X:7147582-7148790	ENSG00000279682,ENSG00000264268,ENSG00000101846,ENSG00000237490,ENSG00000130021,ENSG00000169059,ENSG00000237730,ENSG00000265284,ENSG00000252291,ENSG00000146938,ENSG00000236120,ENSG00000201660,ENSG00000238193,ENSG00000226313,ENSG00000235039
chrX	7225435	7225536	X:7225435-7225536	ENSG00000182583,ENSG00000279682,ENSG00000101846,ENSG00000237490,ENSG00000169059,ENSG00000237730,ENSG00000265284,ENSG00000252291,ENSG00000146938,ENSG00000236120,ENSG00000201660,ENSG00000238193,ENSG00000226313,ENSG00000235039
chrX	7892069	7892264	X:7892069-7892264	ENSG00000282697,ENSG00000282299,ENSG00000282668,ENSG00000282358,ENSG00000282501,ENSG00000207628,ENSG00000274923,ENSG00000182583,ENSG00000279682,ENSG00000237490,ENSG00000169059,ENSG00000237730,ENSG00000265284,ENSG00000252291,ENSG00000146938,ENSG00000236120,ENSG00000201660
chrX	7925971	7926123	X:7925971-7926123	ENSG00000285679,ENSG00000006757,ENSG00000182583,ENSG00000237490,ENSG00000169059,ENSG00000237730,ENSG00000265284,ENSG00000252291,ENSG00000146938,ENSG00000236120
chrX	7927020	7927934	X:7927020-7927934	ENSG00000177504,ENSG00000285679,ENSG00000006757,ENSG00000182583,ENSG00000279682,ENSG00000237490,ENSG00000169059,ENSG00000237730,ENSG00000265284,ENSG00000252291,ENSG00000146938,ENSG00000236120
chrX	8036982	8037177	X:8036982-8037177	ENSG00000229012,ENSG00000231619,ENSG00000183304,ENSG00000225574,ENSG00000177504,ENSG00000207628,ENSG00000285679,ENSG00000182583,ENSG00000279682,ENSG00000237490,ENSG00000169059,ENSG00000237730,ENSG00000265284,ENSG00000252291,ENSG00000146938,ENSG00000236120
chrX	8049907	8050196	X:8049907-8050196	ENSG00000231619,ENSG00000183304,ENSG00000177504,ENSG00000207628,ENSG00000285679,ENSG00000279682,ENSG00000169059,ENSG00000237730,ENSG00000265284,ENSG00000252291,ENSG00000146938,ENSG00000236120
chrX	8484459	8484599	X:8484459-8484599	ENSG00000231619,ENSG00000183304,ENSG00000225574,ENSG00000287171,ENSG00000205642,ENSG00000177504,ENSG00000207628,ENSG00000182583,ENSG00000279682,ENSG00000265284,ENSG00000252291,ENSG00000146938
chrX	8633080	8633216	X:8633080-8633216	ENSG00000229012,ENSG00000231619,ENSG00000183304,ENSG00000225574,ENSG00000287171,ENSG00000205642,ENSG00000177504,ENSG00000207628,ENSG00000182583,ENSG00000279682,ENSG00000237490,ENSG00000169059,ENSG00000237730,ENSG00000265284,ENSG00000146938
chrX	8731888	8732424	X:8731888-8732424	ENSG00000215319,ENSG00000146950,ENSG00000101850,ENSG00000200852,ENSG00000225271,ENSG00000285896,ENSG00000229012,ENSG00000231619,ENSG00000183304,ENSG00000225574,ENSG00000011201,ENSG00000287171,ENSG00000205642,ENSG00000177504,ENSG00000207628,ENSG00000182583,ENSG00000279682,ENSG00000237730,ENSG00000265284
chrX	9342573	9342822	X:9342573-9342822	ENSG00000101850,ENSG00000101849,ENSG00000282300,ENSG00000281941,ENSG00000281955,ENSG00000282222,ENSG00000282697,ENSG00000282299,ENSG00000282668,ENSG00000282358,ENSG00000282501,ENSG00000282306,ENSG00000232111,ENSG00000228543,ENSG00000219870,ENSG00000200852,ENSG00000177138,ENSG00000225271,ENSG00000285896,ENSG00000229012,ENSG00000231619,ENSG00000183304,ENSG00000225574
chrX	9462976	9463331	X:9462976-9463331	ENSG00000101850,ENSG00000101849,ENSG00000282300,ENSG00000281941,ENSG00000281955,ENSG00000282222,ENSG00000282697,ENSG00000282299,ENSG00000282668,ENSG00000282358,ENSG00000282501,ENSG00000282306,ENSG00000232111,ENSG00000228543,ENSG00000219870,ENSG00000200852,ENSG00000177138,ENSG00000225271,ENSG00000285896,ENSG00000229012,ENSG00000231619,ENSG00000225574
chrX	9464760	9465274	X:9464760-9465274	ENSG00000215319,ENSG00000101850,ENSG00000101849,ENSG00000282300,ENSG00000281941,ENSG00000281955,ENSG00000282222,ENSG00000282697,ENSG00000282299,ENSG00000282668,ENSG00000282358,ENSG00000282501,ENSG00000282306,ENSG00000232111,ENSG00000228543,ENSG00000219870,ENSG00000200852,ENSG00000177138,ENSG00000225271,ENSG00000285896,ENSG00000229012,ENSG00000231619
chrX	9466226	9466401	X:9466226-9466401	ENSG00000101849,ENSG00000282300,ENSG00000281941,ENSG00000281955,ENSG00000282222,ENSG00000282697,ENSG00000282299,ENSG00000282668,ENSG00000282358,ENSG00000282501,ENSG00000282306,ENSG00000232111,ENSG00000228543,ENSG00000219870,ENSG00000200852,ENSG00000177138,ENSG00000225271
chrX	9530884	9531097	X:9530884-9531097	ENSG00000101849,ENSG00000282306,ENSG00000232111,ENSG00000228543,ENSG00000219870,ENSG00000200852,ENSG00000177138,ENSG00000285896,ENSG00000229012,ENSG00000231619,ENSG00000225574
chrX	9542833	9543028	X:9542833-9543028	ENSG00000101849,ENSG00000282300,ENSG00000281941,ENSG00000281955,ENSG00000282222,ENSG00000282306,ENSG00000232111,ENSG00000228543,ENSG00000219870,ENSG00000200852,ENSG00000177138,ENSG00000285896
chrX	9560361	9560461	X:9560361-9560461	ENSG00000215319,ENSG00000101850,ENSG00000101849,ENSG00000282300,ENSG00000281941,ENSG00000281955,ENSG00000282222,ENSG00000219870,ENSG00000285896,ENSG00000231619
chrX	9562977	9563163	X:9562977-9563163	ENSG00000215319,ENSG00000101850,ENSG00000101849,ENSG00000282300,ENSG00000281941,ENSG00000281955,ENSG00000282222,ENSG00000228543,ENSG00000219870,ENSG00000177138,ENSG00000225271,ENSG00000285896,ENSG00000229012,ENSG00000231619,ENSG00000183304
chrX	9566438	9566576	X:9566438-9566576	ENSG00000101850,ENSG00000101849,ENSG00000282300,ENSG00000281941,ENSG00000281955,ENSG00000282222,ENSG00000282306,ENSG00000232111,ENSG00000228543,ENSG00000219870,ENSG00000200852,ENSG00000177138,ENSG00000225271,ENSG00000285896,ENSG00000229012,ENSG00000231619,ENSG00000225574
chrX	9586986	9587086	X:9586986-9587086	ENSG00000215319,ENSG00000101850,ENSG00000282300,ENSG00000281941,ENSG00000281955,ENSG00000282222,ENSG00000282697,ENSG00000282299,ENSG00000282668,ENSG00000282358,ENSG00000282501,ENSG00000282306,ENSG00000232111,ENSG00000228543,ENSG00000219870,ENSG00000200852,ENSG00000177138,ENSG00000225271,ENSG00000285896,ENSG00000229012
chrX	9604563	9604831	X:9604563-9604831	ENSG00000230326,ENSG00000215319,ENSG00000146950,ENSG00000101850,ENSG00000282300,ENSG00000281941,ENSG00000281955,ENSG00000282222,ENSG00000282697,ENSG00000282299,ENSG00000282668,ENSG00000282358,ENSG00000282501,ENSG00000282306,ENSG00000232111,ENSG00000228543,ENSG00000219870,ENSG00000200852,ENSG00000177138,ENSG00000225271,ENSG00000285896,ENSG00000229012,ENSG00000231619,ENSG00000183304,ENSG00000225574
chrX	9610155	9610266	X:9610155-9610266	ENSG00000215319,ENSG00000101850,ENSG00000282697,ENSG00000282299,ENSG00000282668,ENSG00000282358,ENSG00000282501,ENSG00000282306,ENSG00000232111,ENSG00000228543,ENSG00000219870,ENSG00000200852,ENSG00000177138,ENSG00000225271,ENSG00000285896,ENSG00000229012,ENSG00000231619,ENSG00000225574
chrX	9620842	9621033	X:9620842-9621033	ENSG00000101850,ENSG00000282300,ENSG00000281941,ENSG00000281955,ENSG00000282222,ENSG00000282306,ENSG00000232111,ENSG00000228543,ENSG00000219870,ENSG00000200852,ENSG00000177138,ENSG00000225271,ENSG00000285896,ENSG00000229012,ENSG00000231619,ENSG00000225574
chrX	9635481	9635683	X:9635481-9635683	ENSG00000215319,ENSG00000146950,ENSG00000101850,ENSG00000101849,ENSG00000282300,ENSG00000281941,ENSG00000281955,ENSG00000282222,ENSG00000282697,ENSG00000282299,ENSG00000282668,ENSG00000282358,ENSG00000282501,ENSG00000282306,ENSG00000232111,ENSG00000228543,ENSG00000219870,ENSG00000200852,ENSG00000177138,ENSG00000225271,ENSG00000285896,ENSG00000229012,ENSG00000231619,ENSG00000183304
chrX	9646805	9646988	X:9646805-9646988	ENSG00000215319,ENSG00000101850,ENSG00000282300,ENSG00000281941,ENSG00000281955,ENSG00000282222,ENSG00000282697,ENSG00000282299,ENSG00000282668,ENSG00000282358,ENSG00000282501,ENSG00000282306,ENSG00000232111,ENSG00000228543,ENSG00000219870,ENSG00000200852,ENSG00000177138,ENSG00000225271,ENSG00000285896,ENSG00000229012,ENSG00000231619,ENSG00000183304,ENSG00000225574
chrX	9651921	9652058	X:9651921-9652058	ENSG00000215319,ENSG00000101850,ENSG00000282300,ENSG00000281941,ENSG00000281955,ENSG00000282222,ENSG00000282697,ENSG00000282299,ENSG00000282668,ENSG00000282358,ENSG00000282501,ENSG00000282306,ENSG00000232111,ENSG00000228543,ENSG00000219870,ENSG00000200852,ENSG00000177138,ENSG00000225271,ENSG00000285896,ENSG00000229012,ENSG00000231619
chrX	9656192	9656703	X:9656192-9656703	ENSG00000215319,ENSG00000146950,ENSG00000101850,ENSG00000282300,ENSG00000281941,ENSG00000281955,ENSG00000282222,ENSG00000282697,ENSG00000282299,ENSG00000282668,ENSG00000282358,ENSG00000282501,ENSG00000282306,ENSG00000232111,ENSG00000228543,ENSG00000219870,ENSG00000200852,ENSG00000177138,ENSG00000225271,ENSG00000285896,ENSG00000229012,ENSG00000231619,ENSG00000183304,ENSG00000225574
chrX	9687984	9688129	X:9687984-9688129	ENSG00000215319,ENSG00000101850,ENSG00000101849,ENSG00000282300,ENSG00000281941,ENSG00000281955,ENSG00000282222,ENSG00000282697,ENSG00000282299,ENSG00000282668,ENSG00000282358,ENSG00000282501,ENSG00000228543,ENSG00000219870,ENSG00000200852,ENSG00000177138,ENSG00000225271,ENSG00000285896,ENSG00000229012,ENSG00000231619,ENSG00000183304
chrX	9995905	9996062	X:9995905-9996062	ENSG00000202469,ENSG00000225076,ENSG00000047644,ENSG00000234469,ENSG00000206844,ENSG00000230326,ENSG00000215319,ENSG00000146950,ENSG00000101850
chrX	10007783	10007893	X:10007783-10007893	ENSG00000225076,ENSG00000047644,ENSG00000234469,ENSG00000206844,ENSG00000230326,ENSG00000146950
chrX	10014498	10015342	X:10014498-10015342	ENSG00000202469,ENSG00000225076,ENSG00000047644,ENSG00000234469,ENSG00000206844,ENSG00000230326,ENSG00000215319,ENSG00000146950,ENSG00000101850
chrX	10015802	10016045	X:10015802-10016045	ENSG00000202469,ENSG00000225076,ENSG00000047644,ENSG00000234469,ENSG00000230326,ENSG00000146950
chrX	10016153	10016388	X:10016153-10016388	ENSG00000225076,ENSG00000047644,ENSG00000234469,ENSG00000230326,ENSG00000146950
chrX	10045379	10045905	X:10045379-10045905	ENSG00000202469,ENSG00000225076,ENSG00000234469,ENSG00000206844,ENSG00000230326,ENSG00000215319,ENSG00000146950,ENSG00000101850
chrX	10052985	10053215	X:10052985-10053215	ENSG00000202469,ENSG00000225076,ENSG00000234469,ENSG00000230326,ENSG00000215319,ENSG00000146950,ENSG00000101850
chrX	10083248	10083606	X:10083248-10083606	ENSG00000232392,ENSG00000263652,ENSG00000202469,ENSG00000225076,ENSG00000047644,ENSG00000234469,ENSG00000206844,ENSG00000230326,ENSG00000215319,ENSG00000146950,ENSG00000101850,ENSG00000285896
chrX	10119529	10119667	X:10119529-10119667	ENSG00000234469,ENSG00000206844,ENSG00000230326,ENSG00000215319,ENSG00000146950,ENSG00000101850,ENSG00000225574
chrX	10156681	10157058	X:10156681-10157058	ENSG00000073464,ENSG00000234469,ENSG00000146950
chrX	10158416	10158517	X:10158416-10158517	ENSG00000073464
chrX	10160380	10160522	X:10160380-10160522	ENSG00000073464
chrX	10165777	10165975	X:10165777-10165975	ENSG00000207202,ENSG00000073464,ENSG00000215319
chrX	10186484	10186733	X:10186484-10186733	ENSG00000125363,ENSG00000278218,ENSG00000207202,ENSG00000227042,ENSG00000073464
chrX	10189745	10189854	X:10189745-10189854	ENSG00000125363,ENSG00000278218,ENSG00000207202,ENSG00000227042,ENSG00000073464,ENSG00000223418
chrX	10197641	10197950	X:10197641-10197950	ENSG00000232392,ENSG00000263652,ENSG00000125363,ENSG00000275194,ENSG00000278218,ENSG00000207202,ENSG00000227042,ENSG00000230326,ENSG00000215319,ENSG00000146950,ENSG00000285896,ENSG00000223418
chrX	10203746	10203863	X:10203746-10203863	ENSG00000263652,ENSG00000278218,ENSG00000207202,ENSG00000227042
chrX	10217365	10217517	X:10217365-10217517	ENSG00000232392,ENSG00000263652,ENSG00000125363,ENSG00000275194,ENSG00000278218,ENSG00000207202,ENSG00000227042
chrX	10620545	10620680	X:10620545-10620680	ENSG00000207202,ENSG00000101871
chrX	10633906	10634006	X:10633906-10634006	ENSG00000207202,ENSG00000101871
chrX	10833630	10833798	X:10833630-10833798	ENSG00000125363,ENSG00000101871,ENSG00000223418
chrX	11111093	11111541	X:11111093-11111541	ENSG00000232392,ENSG00000263652,ENSG00000125363,ENSG00000275194,ENSG00000278218,ENSG00000207151,ENSG00000004961,ENSG00000234129
chrX	11111645	11111808	X:11111645-11111808	ENSG00000278218,ENSG00000207151,ENSG00000004961,ENSG00000234129
chrX	11187157	11187329	X:11187157-11187329	ENSG00000232392,ENSG00000263652,ENSG00000125363,ENSG00000275194,ENSG00000278218,ENSG00000047648,ENSG00000223418
chrX	11533235	11533406	X:11533235-11533406	ENSG00000232392,ENSG00000263652,ENSG00000125363,ENSG00000275194,ENSG00000278218,ENSG00000223418,ENSG00000005302
chrX	11629693	11629809	X:11629693-11629809	ENSG00000232392,ENSG00000263652,ENSG00000125363,ENSG00000047648,ENSG00000223418,ENSG00000206795
chrX	11757623	11758694	X:11757623-11758694	ENSG00000282840,ENSG00000223418,ENSG00000005302
chrX	11759347	11759666	X:11759347-11759666	ENSG00000282840,ENSG00000223418,ENSG00000005302
chrX	12021816	12021996	X:12021816-12021996	ENSG00000232392,ENSG00000263652,ENSG00000125363,ENSG00000275194,ENSG00000206792,ENSG00000206795,ENSG00000223487,ENSG00000231211,ENSG00000273800,ENSG00000271814,ENSG00000101911,ENSG00000229083,ENSG00000230691
chrX	12308556	12308737	X:12308556-12308737	ENSG00000125363,ENSG00000223418,ENSG00000206792,ENSG00000206795,ENSG00000223487,ENSG00000231211,ENSG00000273800,ENSG00000271814,ENSG00000101911,ENSG00000229083,ENSG00000196664,ENSG00000230691
chrX	12471750	12471900	X:12471750-12471900	ENSG00000223418,ENSG00000206792,ENSG00000206795,ENSG00000223487,ENSG00000231211,ENSG00000273800,ENSG00000271814,ENSG00000101911,ENSG00000229083,ENSG00000233247,ENSG00000101916,ENSG00000233338,ENSG00000196664,ENSG00000230691
chrX	12494822	12495102	X:12494822-12495102	ENSG00000169933,ENSG00000206795,ENSG00000223487,ENSG00000231211,ENSG00000273800,ENSG00000271814,ENSG00000101911,ENSG00000229083,ENSG00000233247,ENSG00000196664,ENSG00000230691
chrX	12649118	12649234	X:12649118-12649234	ENSG00000206792,ENSG00000206795,ENSG00000223487,ENSG00000231211,ENSG00000273800,ENSG00000271814,ENSG00000101911,ENSG00000229083,ENSG00000233247,ENSG00000196664,ENSG00000230691
chrX	12701787	12701901	X:12701787-12701901	ENSG00000206795,ENSG00000223487,ENSG00000231211,ENSG00000273800,ENSG00000271814,ENSG00000101911,ENSG00000229083,ENSG00000233247,ENSG00000101916,ENSG00000233338,ENSG00000196664,ENSG00000230691
chrX	12950274	12950379	X:12950274-12950379	ENSG00000101911,ENSG00000229083,ENSG00000283493,ENSG00000233357,ENSG00000198759,ENSG00000226985,ENSG00000235592,ENSG00000123594,ENSG00000231216,ENSG00000235385,ENSG00000261030,ENSG00000187268,ENSG00000205542,ENSG00000101916,ENSG00000233338,ENSG00000196664,ENSG00000230691
chrX	12974999	12975236	X:12974999-12975236	ENSG00000101911,ENSG00000229083,ENSG00000226985,ENSG00000235592,ENSG00000123594,ENSG00000231216,ENSG00000235385,ENSG00000261030,ENSG00000187268,ENSG00000205542,ENSG00000101916,ENSG00000233338,ENSG00000196664,ENSG00000230691
chrX	13101818	13101966	X:13101818-13101966	ENSG00000101911,ENSG00000229083,ENSG00000199622,ENSG00000233357,ENSG00000226985,ENSG00000235592,ENSG00000123594,ENSG00000231216,ENSG00000235385,ENSG00000261030,ENSG00000187268,ENSG00000101916,ENSG00000233338,ENSG00000196664,ENSG00000230691
chrX	13115523	13115707	X:13115523-13115707	ENSG00000101911,ENSG00000229083,ENSG00000199622,ENSG00000283493,ENSG00000226985,ENSG00000235592,ENSG00000123594,ENSG00000231216,ENSG00000235385,ENSG00000261030,ENSG00000187268,ENSG00000101916,ENSG00000233338,ENSG00000196664,ENSG00000230691
chrX	13161124	13161229	X:13161124-13161229	ENSG00000229083,ENSG00000233357,ENSG00000226985,ENSG00000235592,ENSG00000123594,ENSG00000231216,ENSG00000235385,ENSG00000261030,ENSG00000187268,ENSG00000196664
chrX	13189026	13189137	X:13189026-13189137	ENSG00000229083,ENSG00000233357,ENSG00000226985,ENSG00000235592,ENSG00000123594,ENSG00000231216,ENSG00000235385,ENSG00000187268,ENSG00000101916,ENSG00000233338,ENSG00000196664,ENSG00000230691
chrX	13360082	13360548	X:13360082-13360548	ENSG00000101911,ENSG00000229083,ENSG00000212663,ENSG00000283493,ENSG00000233357,ENSG00000197582,ENSG00000226985,ENSG00000235592,ENSG00000123594,ENSG00000231216,ENSG00000235385,ENSG00000187268,ENSG00000101916,ENSG00000233338,ENSG00000196664,ENSG00000230691
chrX	13432493	13432664	X:13432493-13432664	ENSG00000101911,ENSG00000229083,ENSG00000233535,ENSG00000212663,ENSG00000101958,ENSG00000199622,ENSG00000283493,ENSG00000233357,ENSG00000198759,ENSG00000197582,ENSG00000226985,ENSG00000235592,ENSG00000123594,ENSG00000231216,ENSG00000235385,ENSG00000187268,ENSG00000101916,ENSG00000233338,ENSG00000196664,ENSG00000230691
chrX	13478851	13479044	X:13478851-13479044	ENSG00000101911,ENSG00000229083,ENSG00000233535,ENSG00000283493,ENSG00000233357,ENSG00000198759,ENSG00000197582,ENSG00000226985,ENSG00000235592,ENSG00000123594,ENSG00000231216,ENSG00000235385,ENSG00000187268,ENSG00000101916,ENSG00000233338,ENSG00000196664,ENSG00000230691
chrX	13479221	13479405	X:13479221-13479405	ENSG00000101911,ENSG00000229083,ENSG00000233535,ENSG00000283493,ENSG00000233357,ENSG00000198759,ENSG00000197582,ENSG00000226985,ENSG00000235592,ENSG00000123594,ENSG00000231216,ENSG00000235385,ENSG00000187268,ENSG00000101916,ENSG00000233338,ENSG00000196664,ENSG00000230691
chrX	13479475	13479729	X:13479475-13479729	ENSG00000101911,ENSG00000229083,ENSG00000233535,ENSG00000283493,ENSG00000233357,ENSG00000198759,ENSG00000197582,ENSG00000226985,ENSG00000235592,ENSG00000123594,ENSG00000231216,ENSG00000235385,ENSG00000187268,ENSG00000101916,ENSG00000233338,ENSG00000196664,ENSG00000230691
chrX	13479827	13479949	X:13479827-13479949	ENSG00000101911,ENSG00000229083,ENSG00000233535,ENSG00000283493,ENSG00000233357,ENSG00000198759,ENSG00000197582,ENSG00000226985,ENSG00000235592,ENSG00000123594,ENSG00000231216,ENSG00000235385,ENSG00000187268,ENSG00000101916,ENSG00000233338,ENSG00000196664,ENSG00000230691
chrX	13646173	13646290	X:13646173-13646290	ENSG00000101911,ENSG00000233535,ENSG00000212663,ENSG00000046653,ENSG00000176896,ENSG00000199622,ENSG00000283493,ENSG00000233357,ENSG00000198759,ENSG00000101916,ENSG00000233338,ENSG00000196664
chrX	13647740	13647928	X:13647740-13647928	ENSG00000101911,ENSG00000233535,ENSG00000212663,ENSG00000046653,ENSG00000176896,ENSG00000199622,ENSG00000283493,ENSG00000233357,ENSG00000198759,ENSG00000101916,ENSG00000233338,ENSG00000196664
chrX	13652896	13653643	X:13652896-13653643	ENSG00000101911,ENSG00000229083,ENSG00000233535,ENSG00000212663,ENSG00000046653,ENSG00000046651,ENSG00000196459,ENSG00000123595,ENSG00000176896,ENSG00000199622,ENSG00000283493,ENSG00000233357,ENSG00000198759,ENSG00000101916,ENSG00000233338,ENSG00000196664,ENSG00000230691
chrX	13669353	13669588	X:13669353-13669588	ENSG00000233535,ENSG00000212663,ENSG00000046653,ENSG00000046651,ENSG00000196459,ENSG00000123595,ENSG00000176896,ENSG00000199622,ENSG00000283493,ENSG00000233357,ENSG00000198759
chrX	13688933	13689568	X:13688933-13689568	ENSG00000101911,ENSG00000233535,ENSG00000212663,ENSG00000046653,ENSG00000046651,ENSG00000196459,ENSG00000123595,ENSG00000176896,ENSG00000199622,ENSG00000283493,ENSG00000233357,ENSG00000198759
chrX	13734365	13735159	X:13734365-13735159	ENSG00000046653,ENSG00000046651,ENSG00000196459
chrX	14029685	14030122	X:14029685-14030122	ENSG00000101911,ENSG00000229083,ENSG00000233535,ENSG00000212663,ENSG00000046647,ENSG00000233247,ENSG00000101958,ENSG00000046653,ENSG00000199622,ENSG00000283493,ENSG00000233357,ENSG00000198759
chrX	14872963	14873605	X:14872963-14873605	ENSG00000101911,ENSG00000233535,ENSG00000212663,ENSG00000233247,ENSG00000101958,ENSG00000231066,ENSG00000181544,ENSG00000130150,ENSG00000235929,ENSG00000236929
chrX	14922573	14922734	X:14922573-14922734	ENSG00000233247,ENSG00000101958,ENSG00000231066,ENSG00000235929,ENSG00000236929
chrX	14934504	14934722	X:14934504-14934722	ENSG00000229083,ENSG00000233535,ENSG00000212663,ENSG00000233247,ENSG00000101958,ENSG00000231066,ENSG00000235929,ENSG00000236929,ENSG00000225833,ENSG00000046653,ENSG00000233357
chrX	15277707	15277953	X:15277707-15277953	ENSG00000236929,ENSG00000102048
chrX	15298862	15299121	X:15298862-15299121	ENSG00000233535,ENSG00000101958,ENSG00000236929,ENSG00000102048,ENSG00000237539,ENSG00000225833,ENSG00000130234,ENSG00000102010
chrX	15301949	15302280	X:15301949-15302280	ENSG00000233247,ENSG00000236929,ENSG00000165192,ENSG00000237539,ENSG00000225833,ENSG00000130234,ENSG00000102010
chrX	15310306	15310414	X:15310306-15310414	ENSG00000165192
chrX	15311272	15311478	X:15311272-15311478	ENSG00000165192
chrX	15315598	15315769	X:15315598-15315769	ENSG00000101958,ENSG00000236929,ENSG00000165192,ENSG00000165195
chrX	15335145	15335263	X:15335145-15335263	ENSG00000165195,ENSG00000165197
chrX	15335333	15335893	X:15335333-15335893	ENSG00000101958,ENSG00000165195,ENSG00000165197,ENSG00000237539,ENSG00000225833,ENSG00000130234,ENSG00000102010
chrX	15349198	15349351	X:15349198-15349351	ENSG00000165195,ENSG00000165197,ENSG00000237539,ENSG00000225833,ENSG00000130234,ENSG00000102010
chrX	15493169	15493719	X:15493169-15493719	ENSG00000087842,ENSG00000237539,ENSG00000225833,ENSG00000130234,ENSG00000102010
chrX	15674653	15675908	X:15674653-15675908	ENSG00000169239,ENSG00000186312,ENSG00000237539,ENSG00000147003,ENSG00000225833,ENSG00000285602,ENSG00000130234
chrX	15695052	15695468	X:15695052-15695468	ENSG00000288680,ENSG00000200620,ENSG00000279413,ENSG00000186312,ENSG00000237539,ENSG00000147003,ENSG00000225833,ENSG00000130234
chrX	15714660	15714828	X:15714660-15714828	ENSG00000288680,ENSG00000200620,ENSG00000279413,ENSG00000237539,ENSG00000225833,ENSG00000130234
chrX	15737879	15738472	X:15737879-15738472	ENSG00000182798,ENSG00000215313,ENSG00000169249,ENSG00000281371,ENSG00000288680,ENSG00000200620,ENSG00000169239,ENSG00000186312,ENSG00000237539,ENSG00000147003,ENSG00000225833,ENSG00000285602,ENSG00000130234
chrX	15790219	15790711	X:15790219-15790711	ENSG00000169249,ENSG00000281371
chrX	15848720	15848845	X:15848720-15848845	ENSG00000182287
chrX	15854186	15855624	X:15854186-15855624	ENSG00000215313,ENSG00000226536,ENSG00000200566,ENSG00000182287,ENSG00000237539
chrX	15906689	15906829	X:15906689-15906829	ENSG00000238178,ENSG00000182798,ENSG00000215313,ENSG00000226536,ENSG00000200566,ENSG00000225833
chrX	16123339	16123489	X:16123339-16123489	ENSG00000126010,ENSG00000238178,ENSG00000182798,ENSG00000215313,ENSG00000169906
chrX	16282297	16282467	X:16282297-16282467	ENSG00000214321,ENSG00000233247,ENSG00000101958,ENSG00000236929,ENSG00000238178,ENSG00000182798,ENSG00000215313,ENSG00000235071,ENSG00000265144,ENSG00000169906,ENSG00000237539,ENSG00000225833,ENSG00000130234
chrX	16436675	16436837	X:16436675-16436837	ENSG00000238178,ENSG00000182798,ENSG00000215313,ENSG00000235071,ENSG00000239333,ENSG00000265144,ENSG00000169906
chrX	16458344	16458512	X:16458344-16458512	ENSG00000233247,ENSG00000236929,ENSG00000238178,ENSG00000182798,ENSG00000215313,ENSG00000235071,ENSG00000239333,ENSG00000265144,ENSG00000169906,ENSG00000225833,ENSG00000130234
chrX	16517249	16517532	X:16517249-16517532	ENSG00000265465,ENSG00000238178,ENSG00000182798,ENSG00000215313,ENSG00000235071,ENSG00000239333,ENSG00000265144,ENSG00000169906,ENSG00000225833
chrX	16604977	16605181	X:16604977-16605181	ENSG00000238178,ENSG00000182798,ENSG00000215313,ENSG00000235071,ENSG00000239333,ENSG00000265144,ENSG00000169906,ENSG00000237539,ENSG00000225833,ENSG00000130234
chrX	16712077	16712325	X:16712077-16712325	ENSG00000047230,ENSG00000169895
chrX	16712564	16712792	X:16712564-16712792	ENSG00000047230,ENSG00000169906,ENSG00000169895,ENSG00000238709
chrX	16719221	16720061	X:16719221-16720061	ENSG00000047230,ENSG00000169906,ENSG00000169895,ENSG00000238709,ENSG00000225833
chrX	16786077	16786683	X:16786077-16786683	ENSG00000102054,ENSG00000223498,ENSG00000199410,ENSG00000201467,ENSG00000214322,ENSG00000214321,ENSG00000265465,ENSG00000235834,ENSG00000230020,ENSG00000226153,ENSG00000236929,ENSG00000215313,ENSG00000169906,ENSG00000169895,ENSG00000238709,ENSG00000086712,ENSG00000230180,ENSG00000225833
chrX	16836496	16836667	X:16836496-16836667	ENSG00000102054,ENSG00000223498,ENSG00000199410,ENSG00000201467,ENSG00000214322,ENSG00000086712,ENSG00000230180
chrX	16838336	16838524	X:16838336-16838524	ENSG00000102054,ENSG00000223498,ENSG00000199410,ENSG00000201467,ENSG00000214322,ENSG00000238709,ENSG00000086712,ENSG00000230180
chrX	16838636	16838971	X:16838636-16838971	ENSG00000102054,ENSG00000223498,ENSG00000199410,ENSG00000201467,ENSG00000214322,ENSG00000086712,ENSG00000230180
chrX	16869532	16870792	X:16869532-16870792	ENSG00000102054,ENSG00000222736,ENSG00000223498,ENSG00000199410,ENSG00000201467,ENSG00000214322
chrX	16946466	16946831	X:16946466-16946831	ENSG00000223498,ENSG00000199410,ENSG00000169891,ENSG00000201467,ENSG00000214322,ENSG00000214321,ENSG00000265465,ENSG00000230020
chrX	17174829	17174986	X:17174829-17174986	ENSG00000199410,ENSG00000201467,ENSG00000214322,ENSG00000214321,ENSG00000238764,ENSG00000265465,ENSG00000235834,ENSG00000230020,ENSG00000226153,ENSG00000227873
chrX	17375033	17375233	X:17375033-17375233	ENSG00000214321,ENSG00000238764,ENSG00000188158,ENSG00000265465,ENSG00000235834,ENSG00000230020,ENSG00000226153
chrX	17736782	17737687	X:17736782-17737687	ENSG00000265465,ENSG00000235834,ENSG00000230020,ENSG00000226153,ENSG00000047634,ENSG00000227873
chrX	17860942	17861067	X:17860942-17861067	ENSG00000227873,ENSG00000131831,ENSG00000276467,ENSG00000225066
chrX	17879054	17879184	X:17879054-17879184	ENSG00000214321,ENSG00000265465,ENSG00000235834,ENSG00000230020,ENSG00000226153,ENSG00000227873,ENSG00000131831,ENSG00000276467,ENSG00000225066
chrX	17887165	17887276	X:17887165-17887276	ENSG00000214321,ENSG00000230020,ENSG00000226153,ENSG00000227873,ENSG00000131831,ENSG00000276467,ENSG00000225066
chrX	18026304	18026421	X:18026304-18026421	ENSG00000265465,ENSG00000227873,ENSG00000276467,ENSG00000225066,ENSG00000177324
chrX	18098832	18098985	X:18098832-18098985	ENSG00000214321,ENSG00000235834,ENSG00000230020,ENSG00000227873,ENSG00000225066,ENSG00000225882,ENSG00000177324
chrX	18151731	18151959	X:18151731-18151959	ENSG00000214322,ENSG00000214321,ENSG00000238764,ENSG00000265465,ENSG00000235834,ENSG00000230020,ENSG00000226153,ENSG00000227873,ENSG00000276467,ENSG00000225066,ENSG00000177324
chrX	18173427	18173799	X:18173427-18173799	ENSG00000214322,ENSG00000214321,ENSG00000238764,ENSG00000265465,ENSG00000235834,ENSG00000230020,ENSG00000226153,ENSG00000227873,ENSG00000276467,ENSG00000225066,ENSG00000177324,ENSG00000102098,ENSG00000235211,ENSG00000207025,ENSG00000236187,ENSG00000173698
chrX	18190603	18190707	X:18190603-18190707	ENSG00000226153,ENSG00000227873,ENSG00000225066,ENSG00000177324
chrX	18354660	18354772	X:18354660-18354772	ENSG00000102098,ENSG00000235211,ENSG00000207025,ENSG00000173698
chrX	18425200	18425940	X:18425200-18425940	ENSG00000207025,ENSG00000008086,ENSG00000236187,ENSG00000173698
chrX	18674867	18675319	X:18674867-18675319	ENSG00000207025,ENSG00000236187,ENSG00000102104,ENSG00000086717,ENSG00000237221,ENSG00000196564,ENSG00000173698
chrX	18733385	18733517	X:18733385-18733517	ENSG00000236187,ENSG00000086717,ENSG00000237221,ENSG00000196564,ENSG00000173698
chrX	18872095	18872371	X:18872095-18872371	ENSG00000236187,ENSG00000196564,ENSG00000224224,ENSG00000266710
chrX	18872780	18872880	X:18872780-18872880	ENSG00000236187,ENSG00000196564,ENSG00000224224,ENSG00000266710
chrX	18873158	18873454	X:18873158-18873454	ENSG00000236187,ENSG00000237221,ENSG00000196564,ENSG00000224224,ENSG00000266710,ENSG00000173698
chrX	18882758	18882963	X:18882758-18882963	ENSG00000207025,ENSG00000236187,ENSG00000196564,ENSG00000266710
chrX	18883257	18883464	X:18883257-18883464	ENSG00000207025,ENSG00000236187,ENSG00000196564,ENSG00000266710
chrX	18883598	18884041	X:18883598-18884041	ENSG00000207025,ENSG00000236187,ENSG00000237221,ENSG00000196564,ENSG00000224224,ENSG00000237836,ENSG00000044446,ENSG00000266710,ENSG00000173698
chrX	18884198	18884298	X:18884198-18884298	ENSG00000207025,ENSG00000236187,ENSG00000196564,ENSG00000266710
chrX	18885029	18885246	X:18885029-18885246	ENSG00000207025,ENSG00000236187,ENSG00000196564,ENSG00000237836,ENSG00000044446,ENSG00000266710
chrX	18886224	18886748	X:18886224-18886748	ENSG00000207025,ENSG00000236187,ENSG00000196564,ENSG00000237836,ENSG00000044446,ENSG00000266710
chrX	18886795	18887148	X:18886795-18887148	ENSG00000207025,ENSG00000236187,ENSG00000196564,ENSG00000237836,ENSG00000044446,ENSG00000266710
chrX	18887417	18887729	X:18887417-18887729	ENSG00000207025,ENSG00000236187,ENSG00000237221,ENSG00000196564,ENSG00000237836,ENSG00000044446,ENSG00000266710,ENSG00000173698
chrX	18895218	18895958	X:18895218-18895958	ENSG00000207025,ENSG00000237836,ENSG00000044446,ENSG00000266710
chrX	18966765	18966869	X:18966765-18966869	ENSG00000207025,ENSG00000266710,ENSG00000286724,ENSG00000173698
chrX	18984093	18985128	X:18984093-18985128	ENSG00000207025,ENSG00000236187,ENSG00000044446,ENSG00000266710,ENSG00000286724,ENSG00000173698
chrX	19343455	19344364	X:19343455-19344364	ENSG00000207025,ENSG00000173698,ENSG00000131828
chrX	19361031	19361140	X:19361031-19361140	ENSG00000131828,ENSG00000180815
chrX	19372307	19372426	X:19372307-19372426	ENSG00000180815,ENSG00000202144,ENSG00000275800
chrX	19382897	19383004	X:19382897-19383004	ENSG00000180815,ENSG00000202144,ENSG00000275800
chrX	19532790	19532981	X:19532790-19532981	ENSG00000173698,ENSG00000180815,ENSG00000275800
chrX	19544092	19544278	X:19544092-19544278	ENSG00000180815,ENSG00000275800
chrX	19544813	19544952	X:19544813-19544952	ENSG00000180815,ENSG00000275800
chrX	19545822	19545964	X:19545822-19545964	ENSG00000275800,ENSG00000184368
chrX	19568540	19568659	X:19568540-19568659	ENSG00000275800
chrX	19569270	19569824	X:19569270-19569824	ENSG00000173698,ENSG00000180815,ENSG00000275800,ENSG00000173681,ENSG00000184368,ENSG00000264566
chrX	19577527	19577684	X:19577527-19577684	ENSG00000275800,ENSG00000184368
chrX	19579037	19579317	X:19579037-19579317	ENSG00000275800,ENSG00000173681,ENSG00000184368
chrX	19613735	19613845	X:19613735-19613845	-
chrX	19887602	19887830	X:19887602-19887830	ENSG00000147010,ENSG00000173681
chrX	19990752	19990912	X:19990752-19990912	ENSG00000173681,ENSG00000206663,ENSG00000184368,ENSG00000264566
chrX	19991012	19991384	X:19991012-19991384	ENSG00000252978,ENSG00000173681,ENSG00000206663,ENSG00000184368,ENSG00000264566
chrX	20067802	20067958	X:20067802-20067958	ENSG00000173681,ENSG00000184368,ENSG00000264566
chrX	20141319	20142283	X:20141319-20142283	ENSG00000252978,ENSG00000184368,ENSG00000173674,ENSG00000201882,ENSG00000201592,ENSG00000225037,ENSG00000283400
chrX	20206036	20206214	X:20206036-20206214	ENSG00000252978,ENSG00000184368,ENSG00000177189,ENSG00000283631,ENSG00000283400
chrX	20265287	20265503	X:20265287-20265503	ENSG00000252978,ENSG00000177189,ENSG00000283631,ENSG00000283400
chrX	20266793	20267548	X:20266793-20267548	ENSG00000252978,ENSG00000177189,ENSG00000283631,ENSG00000283400
chrX	20361970	20362090	X:20361970-20362090	ENSG00000252978,ENSG00000283631,ENSG00000283400
chrX	20363068	20363230	X:20363068-20363230	ENSG00000252978,ENSG00000283631,ENSG00000283400
chrX	20383037	20383269	X:20383037-20383269	ENSG00000252978,ENSG00000283631,ENSG00000283400
chrX	20516338	20516448	X:20516338-20516448	ENSG00000231913,ENSG00000206716,ENSG00000252978,ENSG00000283400
chrX	21153587	21153808	X:21153587-21153808	ENSG00000174028,ENSG00000231913,ENSG00000149970,ENSG00000206716,ENSG00000283546,ENSG00000283380
chrX	21374177	21374289	X:21374177-21374289	ENSG00000231913,ENSG00000149970,ENSG00000283380
chrX	21658285	21658670	X:21658285-21658670	ENSG00000185915,ENSG00000231913,ENSG00000149970
chrX	21658775	21658992	X:21658775-21658992	ENSG00000185915,ENSG00000231913,ENSG00000149970
chrX	21663056	21663259	X:21663056-21663259	ENSG00000185915,ENSG00000231913
chrX	21666333	21666675	X:21666333-21666675	ENSG00000185915,ENSG00000231913
chrX	21666712	21666959	X:21666712-21666959	ENSG00000185915,ENSG00000231913,ENSG00000149970,ENSG00000206716
chrX	21710977	21711906	X:21710977-21711906	ENSG00000206639,ENSG00000230797,ENSG00000231913,ENSG00000206716
chrX	21723994	21724108	X:21723994-21724108	ENSG00000206639,ENSG00000231913
chrX	21726032	21726174	X:21726032-21726174	ENSG00000231913
chrX	21738562	21738785	X:21738562-21738785	ENSG00000230797,ENSG00000231913
chrX	21740891	21741250	X:21740891-21741250	ENSG00000206639,ENSG00000230797,ENSG00000231913,ENSG00000206716
chrX	21742325	21742533	X:21742325-21742533	ENSG00000206639,ENSG00000230797,ENSG00000231913
chrX	21756939	21757046	X:21756939-21757046	ENSG00000091482
chrX	21757192	21757432	X:21757192-21757432	ENSG00000206639,ENSG00000091482
chrX	21757998	21758390	X:21757998-21758390	ENSG00000206639,ENSG00000230797,ENSG00000091482
chrX	21758590	21758708	X:21758590-21758708	ENSG00000091482
chrX	21779190	21779346	X:21779190-21779346	ENSG00000206639,ENSG00000230797,ENSG00000231913
chrX	21799017	21799134	X:21799017-21799134	ENSG00000206639,ENSG00000230797,ENSG00000231913
chrX	21839456	21840027	X:21839456-21840027	ENSG00000206639,ENSG00000230797,ENSG00000275681,ENSG00000012174
chrX	21940423	21941212	X:21940423-21941212	ENSG00000102172,ENSG00000271286,ENSG00000206639,ENSG00000230797
chrX	21944307	21944483	X:21944307-21944483	ENSG00000102172,ENSG00000271286,ENSG00000206639,ENSG00000230797
chrX	21972688	21972926	X:21972688-21972926	ENSG00000201095,ENSG00000102172,ENSG00000206639,ENSG00000230797
chrX	21973784	21973973	X:21973784-21973973	ENSG00000201095,ENSG00000102172,ENSG00000206639,ENSG00000230797
chrX	21985391	21985520	X:21985391-21985520	ENSG00000165186,ENSG00000237019,ENSG00000201095,ENSG00000224396,ENSG00000233067,ENSG00000224204,ENSG00000206639,ENSG00000230797
chrX	22135202	22135402	X:22135202-22135402	ENSG00000201095,ENSG00000233067,ENSG00000224204,ENSG00000102174
chrX	22147318	22147495	X:22147318-22147495	ENSG00000226774,ENSG00000165186,ENSG00000174028,ENSG00000184735,ENSG00000237019,ENSG00000201095,ENSG00000224396,ENSG00000175809,ENSG00000288546,ENSG00000233067,ENSG00000224204,ENSG00000102174,ENSG00000206639
chrX	22192791	22192899	X:22192791-22192899	ENSG00000226774,ENSG00000165186,ENSG00000201095,ENSG00000224396,ENSG00000175809,ENSG00000233067,ENSG00000224204,ENSG00000102174
chrX	22300287	22300572	X:22300287-22300572	ENSG00000226774,ENSG00000165186,ENSG00000174028,ENSG00000184735,ENSG00000237019,ENSG00000201095,ENSG00000224396,ENSG00000175809,ENSG00000288546,ENSG00000233067,ENSG00000224204,ENSG00000231913
chrX	22628412	22628546	X:22628412-22628546	ENSG00000226774,ENSG00000165186,ENSG00000174028,ENSG00000184735,ENSG00000237019,ENSG00000231011,ENSG00000201095,ENSG00000224396,ENSG00000288546,ENSG00000233067
chrX	22748569	22748747	X:22748569-22748747	ENSG00000226774,ENSG00000165186,ENSG00000174028,ENSG00000184735,ENSG00000237019,ENSG00000201095,ENSG00000224396,ENSG00000175809,ENSG00000288546,ENSG00000233067,ENSG00000102174
chrX	22959651	22959766	X:22959651-22959766	ENSG00000226774,ENSG00000165186,ENSG00000228610,ENSG00000174028,ENSG00000184735,ENSG00000237019,ENSG00000201095,ENSG00000288546,ENSG00000233067
chrX	23229131	23229428	X:23229131-23229428	ENSG00000226774,ENSG00000165186,ENSG00000228610,ENSG00000174028,ENSG00000184735,ENSG00000237019,ENSG00000201095,ENSG00000224396,ENSG00000288546
chrX	23667237	23667776	X:23667237-23667776	ENSG00000123131,ENSG00000226774,ENSG00000165186
chrX	23667817	23667918	X:23667817-23667918	ENSG00000123131
chrX	23742374	23742633	X:23742374-23742633	ENSG00000123130
chrX	23742998	23743659	X:23742998-23743659	ENSG00000238103,ENSG00000288706,ENSG00000202272,ENSG00000233785,ENSG00000123130
chrX	23782911	23783579	X:23782911-23783579	ENSG00000238103,ENSG00000288706,ENSG00000130066,ENSG00000202272,ENSG00000233785
chrX	23785045	23785164	X:23785045-23785164	ENSG00000238103,ENSG00000288706,ENSG00000130066,ENSG00000202272,ENSG00000233785
chrX	23785634	23785887	X:23785634-23785887	ENSG00000238103,ENSG00000288706,ENSG00000130066,ENSG00000202272,ENSG00000233785
chrX	23786546	23786931	X:23786546-23786931	ENSG00000238103,ENSG00000288706,ENSG00000130066,ENSG00000202272,ENSG00000233785
chrX	23790050	23790150	X:23790050-23790150	ENSG00000238103,ENSG00000130066
chrX	23796422	23796630	X:23796422-23796630	ENSG00000238103,ENSG00000288706,ENSG00000130066,ENSG00000202272,ENSG00000233785
chrX	23796664	23796797	X:23796664-23796797	ENSG00000238103
chrX	23803916	23804309	X:23803916-23804309	ENSG00000238103
chrX	23855604	23855885	X:23855604-23855885	ENSG00000238103,ENSG00000184831,ENSG00000226774
chrX	23901887	23902085	X:23901887-23902085	ENSG00000165182,ENSG00000184831,ENSG00000288706,ENSG00000130066,ENSG00000202272,ENSG00000233785
chrX	23907282	23907398	X:23907282-23907398	ENSG00000165182,ENSG00000184831
chrX	23907510	23908206	X:23907510-23908206	ENSG00000130741,ENSG00000165182,ENSG00000238103,ENSG00000184831
chrX	24024845	24025980	X:24024845-24025980	ENSG00000223731,ENSG00000201407,ENSG00000130741,ENSG00000174010
chrX	24054210	24055142	X:24054210-24055142	ENSG00000005889,ENSG00000234230,ENSG00000201407,ENSG00000130741,ENSG00000174010,ENSG00000165182,ENSG00000184831
chrX	24149207	24150701	X:24149207-24150701	ENSG00000005889,ENSG00000234230,ENSG00000201407
chrX	24292544	24292704	X:24292544-24292704	ENSG00000176812,ENSG00000214124,ENSG00000225071,ENSG00000223731,ENSG00000223611,ENSG00000201407
chrX	24395909	24396035	X:24395909-24396035	ENSG00000176812,ENSG00000240439,ENSG00000251869,ENSG00000214124,ENSG00000225071,ENSG00000223731,ENSG00000223611
chrX	24464921	24465478	X:24464921-24465478	ENSG00000176812,ENSG00000240439,ENSG00000251869,ENSG00000214124,ENSG00000067992,ENSG00000225071,ENSG00000223731
chrX	24647266	24647637	X:24647266-24647637	ENSG00000240439,ENSG00000251869,ENSG00000236487,ENSG00000236836,ENSG00000226222,ENSG00000102230,ENSG00000214124,ENSG00000223731
chrX	24662400	24662872	X:24662400-24662872	ENSG00000237171,ENSG00000188408,ENSG00000176812,ENSG00000240439,ENSG00000251869,ENSG00000236487,ENSG00000236836,ENSG00000226222,ENSG00000102230,ENSG00000214124,ENSG00000223731,ENSG00000223611
chrX	24662991	24663135	X:24662991-24663135	ENSG00000176812,ENSG00000240439,ENSG00000251869,ENSG00000236487,ENSG00000236836,ENSG00000226222,ENSG00000102230,ENSG00000214124
chrX	24668219	24668396	X:24668219-24668396	ENSG00000176812,ENSG00000240439,ENSG00000251869,ENSG00000236487,ENSG00000236836,ENSG00000226222,ENSG00000102230,ENSG00000214124
chrX	24693472	24694148	X:24693472-24694148	ENSG00000176812,ENSG00000240439,ENSG00000251869,ENSG00000101868,ENSG00000236487,ENSG00000226222,ENSG00000214124,ENSG00000225071,ENSG00000223731
chrX	24799214	24799326	X:24799214-24799326	ENSG00000176812,ENSG00000240439,ENSG00000232472,ENSG00000251869,ENSG00000101868
chrX	24799641	24799768	X:24799641-24799768	ENSG00000176812,ENSG00000240439,ENSG00000232472,ENSG00000251869,ENSG00000101868
chrX	24960071	24960194	X:24960071-24960194	ENSG00000259849,ENSG00000231388,ENSG00000232030,ENSG00000229310,ENSG00000176812,ENSG00000240439,ENSG00000214111,ENSG00000251869,ENSG00000214124
chrX	25015943	25016066	X:25015943-25016066	ENSG00000176812,ENSG00000240439,ENSG00000214111,ENSG00000004848
chrX	25737590	25737745	X:25737590-25737745	ENSG00000177689,ENSG00000189186,ENSG00000224960,ENSG00000235642,ENSG00000252486,ENSG00000233807,ENSG00000228933,ENSG00000242021,ENSG00000252491,ENSG00000236683,ENSG00000216938,ENSG00000236160,ENSG00000259849,ENSG00000231388,ENSG00000228464,ENSG00000237171,ENSG00000188408,ENSG00000232644,ENSG00000176746,ENSG00000227511,ENSG00000232030,ENSG00000232446,ENSG00000176774,ENSG00000233403,ENSG00000228519,ENSG00000229310,ENSG00000176812,ENSG00000240439
chrX	25742395	25742620	X:25742395-25742620	ENSG00000226199,ENSG00000189186,ENSG00000238247,ENSG00000223391,ENSG00000235642,ENSG00000252486,ENSG00000233807,ENSG00000228933,ENSG00000242021,ENSG00000252491,ENSG00000236683,ENSG00000216938,ENSG00000236160,ENSG00000259849,ENSG00000231388,ENSG00000228464,ENSG00000237171,ENSG00000188408,ENSG00000232644,ENSG00000176746,ENSG00000227511,ENSG00000232030,ENSG00000232446,ENSG00000176774,ENSG00000233403,ENSG00000228519,ENSG00000229310,ENSG00000176812
chrX	26031356	26031472	X:26031356-26031472	ENSG00000226372,ENSG00000224589,ENSG00000229731,ENSG00000177689,ENSG00000189186,ENSG00000238247,ENSG00000223391,ENSG00000224960,ENSG00000235642,ENSG00000252486,ENSG00000233807,ENSG00000228933,ENSG00000242021,ENSG00000252491,ENSG00000236683,ENSG00000216938,ENSG00000236160,ENSG00000259849,ENSG00000231388,ENSG00000228464,ENSG00000237171,ENSG00000188408,ENSG00000232644,ENSG00000176746,ENSG00000227511,ENSG00000232030,ENSG00000232446,ENSG00000176774,ENSG00000233403,ENSG00000228519,ENSG00000229310,ENSG00000176812
chrX	26852137	26852241	X:26852137-26852241	ENSG00000226372,ENSG00000224589,ENSG00000233243,ENSG00000228345,ENSG00000232834,ENSG00000226199,ENSG00000229731,ENSG00000177689,ENSG00000189186,ENSG00000238247,ENSG00000223391,ENSG00000224960,ENSG00000235642,ENSG00000252486,ENSG00000233807,ENSG00000228933,ENSG00000242021,ENSG00000252491,ENSG00000236683,ENSG00000216938,ENSG00000236160,ENSG00000259849,ENSG00000231388,ENSG00000228464,ENSG00000237171,ENSG00000188408,ENSG00000232644,ENSG00000176746,ENSG00000227511,ENSG00000232030,ENSG00000232446,ENSG00000176774,ENSG00000228519,ENSG00000229310
chrX	28586961	28587147	X:28586961-28587147	ENSG00000227592,ENSG00000201356,ENSG00000237994,ENSG00000226436,ENSG00000169306,ENSG00000223742,ENSG00000277569,ENSG00000226372,ENSG00000224589,ENSG00000233243,ENSG00000228345,ENSG00000232834,ENSG00000226199,ENSG00000229731,ENSG00000177689,ENSG00000189186,ENSG00000238247,ENSG00000223391,ENSG00000224960,ENSG00000235642,ENSG00000252486,ENSG00000233807,ENSG00000228933
chrX	28590562	28590727	X:28590562-28590727	ENSG00000201356,ENSG00000201666,ENSG00000226436,ENSG00000169306,ENSG00000223742,ENSG00000277569,ENSG00000226372,ENSG00000224589,ENSG00000233243,ENSG00000228345,ENSG00000232834,ENSG00000226199,ENSG00000229731,ENSG00000177689,ENSG00000189186,ENSG00000238247,ENSG00000223391,ENSG00000224960,ENSG00000235642,ENSG00000228933
chrX	28610056	28610214	X:28610056-28610214	ENSG00000214107,ENSG00000120289,ENSG00000099399,ENSG00000227592,ENSG00000201356,ENSG00000237994,ENSG00000201666,ENSG00000226436,ENSG00000277569,ENSG00000226372,ENSG00000224589,ENSG00000233243,ENSG00000228345,ENSG00000232834,ENSG00000226199,ENSG00000229731,ENSG00000177689,ENSG00000189186,ENSG00000238247,ENSG00000223391,ENSG00000224960,ENSG00000235642,ENSG00000252486,ENSG00000228933,ENSG00000242021,ENSG00000259849
chrX	28610345	28610467	X:28610345-28610467	ENSG00000214107,ENSG00000120289,ENSG00000099399,ENSG00000227592,ENSG00000201356,ENSG00000237994,ENSG00000201666,ENSG00000226436,ENSG00000277569,ENSG00000226372,ENSG00000224589,ENSG00000233243,ENSG00000228345,ENSG00000232834,ENSG00000226199,ENSG00000229731,ENSG00000177689,ENSG00000189186,ENSG00000238247,ENSG00000223391,ENSG00000224960,ENSG00000235642,ENSG00000252486,ENSG00000228933,ENSG00000242021,ENSG00000259849
chrX	28613598	28613914	X:28613598-28613914	ENSG00000214107,ENSG00000120289,ENSG00000198798,ENSG00000099399,ENSG00000270794,ENSG00000227592,ENSG00000201356,ENSG00000237994,ENSG00000201666,ENSG00000226436,ENSG00000277569,ENSG00000226372,ENSG00000224589,ENSG00000233243,ENSG00000228345,ENSG00000232834,ENSG00000226199,ENSG00000229731,ENSG00000177689,ENSG00000189186,ENSG00000238247,ENSG00000223391,ENSG00000224960,ENSG00000235642,ENSG00000252486,ENSG00000233807,ENSG00000228933,ENSG00000242021,ENSG00000236683,ENSG00000216938,ENSG00000259849,ENSG00000231388,ENSG00000228464
chrX	28756805	28756922	X:28756805-28756922	ENSG00000099399,ENSG00000227592,ENSG00000201356,ENSG00000237994,ENSG00000201666,ENSG00000226436,ENSG00000277569,ENSG00000226372,ENSG00000224589,ENSG00000233243,ENSG00000228345,ENSG00000232834,ENSG00000226199,ENSG00000229731,ENSG00000177689,ENSG00000189186,ENSG00000238247,ENSG00000223391,ENSG00000224960,ENSG00000235642,ENSG00000252486,ENSG00000233807,ENSG00000228933,ENSG00000231388
chrX	28847577	28847745	X:28847577-28847745	ENSG00000214107,ENSG00000198798,ENSG00000099399,ENSG00000270794,ENSG00000227592,ENSG00000201356,ENSG00000237994,ENSG00000201666,ENSG00000226436,ENSG00000277569,ENSG00000226372,ENSG00000224589,ENSG00000233243,ENSG00000228345,ENSG00000232834,ENSG00000226199,ENSG00000229731,ENSG00000177689,ENSG00000189186,ENSG00000238247,ENSG00000223391,ENSG00000224960,ENSG00000235642,ENSG00000252486,ENSG00000233807,ENSG00000228933,ENSG00000236160,ENSG00000259849,ENSG00000231388
chrX	28851023	28851279	X:28851023-28851279	ENSG00000214107,ENSG00000198798,ENSG00000099399,ENSG00000270794,ENSG00000227592,ENSG00000201356,ENSG00000237994,ENSG00000201666,ENSG00000226436,ENSG00000277569,ENSG00000226372,ENSG00000224589,ENSG00000233243,ENSG00000228345,ENSG00000232834,ENSG00000226199,ENSG00000229731,ENSG00000177689,ENSG00000189186,ENSG00000238247,ENSG00000223391,ENSG00000224960,ENSG00000235642,ENSG00000252486,ENSG00000228933,ENSG00000216938
chrX	28851982	28852123	X:28851982-28852123	ENSG00000214107,ENSG00000120289,ENSG00000198798,ENSG00000099399,ENSG00000270794,ENSG00000227592,ENSG00000201356,ENSG00000237994,ENSG00000201666,ENSG00000226436,ENSG00000277569,ENSG00000226372,ENSG00000224589,ENSG00000233243,ENSG00000228345,ENSG00000232834,ENSG00000226199,ENSG00000229731,ENSG00000177689,ENSG00000189186,ENSG00000238247,ENSG00000223391,ENSG00000224960,ENSG00000235642,ENSG00000252486,ENSG00000228933,ENSG00000216938,ENSG00000231388
chrX	29285772	29285961	X:29285772-29285961	ENSG00000214107,ENSG00000120289,ENSG00000198798,ENSG00000099399,ENSG00000270794,ENSG00000227592,ENSG00000227393,ENSG00000201356,ENSG00000237994,ENSG00000201666,ENSG00000226372,ENSG00000224589,ENSG00000233243,ENSG00000228345,ENSG00000232834,ENSG00000226199,ENSG00000229731,ENSG00000177689,ENSG00000189186,ENSG00000238247,ENSG00000223391,ENSG00000224960,ENSG00000235642,ENSG00000252486
chrX	29359310	29359522	X:29359310-29359522	ENSG00000214107,ENSG00000120289,ENSG00000198798,ENSG00000099399,ENSG00000270794,ENSG00000227592,ENSG00000227393,ENSG00000201356,ENSG00000237994,ENSG00000277569,ENSG00000226372,ENSG00000224589,ENSG00000233243,ENSG00000228345,ENSG00000232834,ENSG00000226199,ENSG00000229731,ENSG00000177689,ENSG00000189186,ENSG00000238247,ENSG00000223391,ENSG00000224960,ENSG00000235642,ENSG00000228933
chrX	29478774	29478895	X:29478774-29478895	ENSG00000285900,ENSG00000132446,ENSG00000214107,ENSG00000120289,ENSG00000198798,ENSG00000099399,ENSG00000270794,ENSG00000227592,ENSG00000201356,ENSG00000237994,ENSG00000226372,ENSG00000224589,ENSG00000233243,ENSG00000228345,ENSG00000226199,ENSG00000229731,ENSG00000177689,ENSG00000189186,ENSG00000238247,ENSG00000223391,ENSG00000224960,ENSG00000235642,ENSG00000252486,ENSG00000228933
chrX	29581343	29581489	X:29581343-29581489	ENSG00000214107,ENSG00000120289,ENSG00000198798,ENSG00000099399,ENSG00000270794,ENSG00000227592,ENSG00000264090,ENSG00000226372,ENSG00000233243,ENSG00000228345,ENSG00000232834,ENSG00000226199,ENSG00000229731,ENSG00000177689,ENSG00000238247,ENSG00000223391,ENSG00000235642,ENSG00000252486
chrX	30303110	30303264	X:30303110-30303264	ENSG00000169297,ENSG00000276940,ENSG00000214107,ENSG00000120289,ENSG00000198798,ENSG00000099399,ENSG00000270794,ENSG00000227592
chrX	30561331	30561497	X:30561331-30561497	ENSG00000236285,ENSG00000222922,ENSG00000285900,ENSG00000132446,ENSG00000231542,ENSG00000277876,ENSG00000243055,ENSG00000241886,ENSG00000232368,ENSG00000120280,ENSG00000214107,ENSG00000120289,ENSG00000198798,ENSG00000099399,ENSG00000270794,ENSG00000227592
chrX	30621244	30621456	X:30621244-30621456	ENSG00000222922,ENSG00000231542,ENSG00000277876,ENSG00000243055,ENSG00000241886,ENSG00000198814,ENSG00000232368,ENSG00000178556,ENSG00000120280,ENSG00000214107,ENSG00000120289,ENSG00000198798,ENSG00000099399,ENSG00000270794
chrX	30652897	30654100	X:30652897-30654100	ENSG00000231542,ENSG00000277876,ENSG00000243055,ENSG00000241886,ENSG00000198814,ENSG00000232368,ENSG00000120280
chrX	30674367	30674499	X:30674367-30674499	ENSG00000236285,ENSG00000132446,ENSG00000277876,ENSG00000243055,ENSG00000241886,ENSG00000229331,ENSG00000198814,ENSG00000232368,ENSG00000120280
chrX	30870666	30870821	X:30870666-30870821	ENSG00000236285,ENSG00000222922,ENSG00000285900,ENSG00000132446,ENSG00000235512,ENSG00000231542,ENSG00000157625,ENSG00000277876,ENSG00000243055,ENSG00000241886,ENSG00000120289,ENSG00000198798,ENSG00000099399
chrX	30883314	30883424	X:30883314-30883424	ENSG00000236285,ENSG00000132446,ENSG00000235512,ENSG00000231542,ENSG00000157625,ENSG00000277876,ENSG00000243055
chrX	30888708	30889914	X:30888708-30889914	ENSG00000236285,ENSG00000222922,ENSG00000285900,ENSG00000132446,ENSG00000235512,ENSG00000231542,ENSG00000157625,ENSG00000277876,ENSG00000243055,ENSG00000241886,ENSG00000214107,ENSG00000120289,ENSG00000198798,ENSG00000099399,ENSG00000270794,ENSG00000227592
chrX	30957804	30957975	X:30957804-30957975	ENSG00000236285,ENSG00000222922,ENSG00000285900,ENSG00000132446,ENSG00000231542,ENSG00000277876,ENSG00000243055
chrX	31266766	31267051	X:31266766-31267051	ENSG00000285900,ENSG00000198947,ENSG00000132446
chrX	31331215	31331371	X:31331215-31331371	ENSG00000236285,ENSG00000222922,ENSG00000285900,ENSG00000252903,ENSG00000132446
chrX	31555533	31555826	X:31555533-31555826	ENSG00000233928,ENSG00000287700,ENSG00000215310,ENSG00000236828,ENSG00000221348,ENSG00000236285,ENSG00000222922,ENSG00000285900,ENSG00000252903,ENSG00000132446,ENSG00000243055
chrX	32150275	32150377	X:32150275-32150377	ENSG00000236285,ENSG00000222922,ENSG00000198947
chrX	32545210	32545348	X:32545210-32545348	ENSG00000189132,ENSG00000271136,ENSG00000236072,ENSG00000233571,ENSG00000185638,ENSG00000185448,ENSG00000233928,ENSG00000287700,ENSG00000215310,ENSG00000226781,ENSG00000236828,ENSG00000221348,ENSG00000263600,ENSG00000236285,ENSG00000222922,ENSG00000285900,ENSG00000132446
chrX	32987164	32987475	X:32987164-32987475	ENSG00000229347,ENSG00000189132,ENSG00000271136,ENSG00000236072,ENSG00000233571,ENSG00000185638,ENSG00000185448,ENSG00000233928,ENSG00000287700,ENSG00000215310,ENSG00000226781,ENSG00000236828,ENSG00000221348,ENSG00000263600,ENSG00000236285,ENSG00000222922,ENSG00000285900,ENSG00000132446
chrX	33081586	33081778	X:33081586-33081778	ENSG00000229347,ENSG00000236072,ENSG00000233571,ENSG00000185638,ENSG00000185448,ENSG00000233928,ENSG00000287700,ENSG00000215310,ENSG00000226781,ENSG00000236828,ENSG00000221348,ENSG00000236285,ENSG00000222922
chrX	33183393	33183662	X:33183393-33183662	ENSG00000271136,ENSG00000236072,ENSG00000233571,ENSG00000185638,ENSG00000185448,ENSG00000233928,ENSG00000287700,ENSG00000215310,ENSG00000226781,ENSG00000236828,ENSG00000221348,ENSG00000236285,ENSG00000222922,ENSG00000198947
chrX	33204937	33205135	X:33204937-33205135	ENSG00000233571,ENSG00000198947
chrX	33210252	33210437	X:33210252-33210437	ENSG00000198947
chrX	33211419	33211781	X:33211419-33211781	ENSG00000185638,ENSG00000185448,ENSG00000233928,ENSG00000287700,ENSG00000215310,ENSG00000236828,ENSG00000198947
chrX	34653960	34654081	X:34653960-34654081	ENSG00000223723,ENSG00000275314,ENSG00000249467,ENSG00000286475,ENSG00000233921,ENSG00000226484,ENSG00000229384,ENSG00000206733,ENSG00000165164,ENSG00000271519,ENSG00000189023,ENSG00000233880,ENSG00000271088,ENSG00000233663,ENSG00000230227,ENSG00000252411,ENSG00000229347,ENSG00000189132,ENSG00000273704,ENSG00000225384,ENSG00000147027,ENSG00000271136,ENSG00000236072,ENSG00000233571,ENSG00000185638,ENSG00000185448,ENSG00000233928,ENSG00000287700,ENSG00000215310
chrX	34656504	34657714	X:34656504-34657714	ENSG00000214071,ENSG00000243048,ENSG00000231069,ENSG00000223723,ENSG00000235510,ENSG00000275314,ENSG00000249467,ENSG00000286475,ENSG00000233921,ENSG00000226484,ENSG00000229384,ENSG00000206733,ENSG00000165164,ENSG00000271519,ENSG00000189023,ENSG00000233880,ENSG00000271088,ENSG00000233663,ENSG00000230227,ENSG00000252411,ENSG00000229347,ENSG00000189132,ENSG00000273704,ENSG00000225384,ENSG00000147027,ENSG00000271136,ENSG00000236072,ENSG00000233571,ENSG00000185638,ENSG00000185448,ENSG00000233928,ENSG00000287700,ENSG00000215310
chrX	37347487	37347596	X:37347487-37347596	ENSG00000250349,ENSG00000130962,ENSG00000233810,ENSG00000214071,ENSG00000243048,ENSG00000198173,ENSG00000231069,ENSG00000223723,ENSG00000235510,ENSG00000275314,ENSG00000226484
chrX	37349017	37349987	X:37349017-37349987	ENSG00000250349,ENSG00000130962,ENSG00000233810,ENSG00000214071,ENSG00000243048,ENSG00000198173,ENSG00000231069,ENSG00000223723,ENSG00000235510,ENSG00000275314,ENSG00000226484,ENSG00000206733,ENSG00000165164,ENSG00000252411
chrX	37371584	37371961	X:37371584-37371961	ENSG00000229674,ENSG00000187516,ENSG00000219186,ENSG00000241607,ENSG00000250349,ENSG00000130962,ENSG00000233810,ENSG00000214071,ENSG00000243048,ENSG00000198173,ENSG00000231069,ENSG00000223723,ENSG00000235510,ENSG00000275314,ENSG00000249467,ENSG00000286475,ENSG00000233921,ENSG00000226484,ENSG00000229384,ENSG00000206733,ENSG00000165164,ENSG00000271519,ENSG00000189023,ENSG00000233880,ENSG00000271088,ENSG00000233663,ENSG00000230227,ENSG00000252411,ENSG00000229347
chrX	37425429	37425739	X:37425429-37425739	ENSG00000219186,ENSG00000241607,ENSG00000130962,ENSG00000233810,ENSG00000214071,ENSG00000243048,ENSG00000198173,ENSG00000231069,ENSG00000223723,ENSG00000235510,ENSG00000275314,ENSG00000249467,ENSG00000286475,ENSG00000233921,ENSG00000226484,ENSG00000229384,ENSG00000206733,ENSG00000165164,ENSG00000271519,ENSG00000189023,ENSG00000233880,ENSG00000271088,ENSG00000233663,ENSG00000230227
chrX	37477973	37478099	X:37477973-37478099	ENSG00000221466,ENSG00000147041,ENSG00000229674,ENSG00000187516,ENSG00000224339,ENSG00000174678,ENSG00000234355,ENSG00000219186,ENSG00000241607,ENSG00000233810,ENSG00000214071,ENSG00000243048,ENSG00000198173,ENSG00000231069,ENSG00000223723,ENSG00000235510,ENSG00000275314,ENSG00000249467,ENSG00000286475,ENSG00000233921,ENSG00000226484,ENSG00000229384,ENSG00000206733,ENSG00000165164,ENSG00000271519,ENSG00000189023,ENSG00000233880,ENSG00000271088,ENSG00000233663,ENSG00000230227,ENSG00000252411
chrX	37523795	37523924	X:37523795-37523924	ENSG00000232370,ENSG00000036473,ENSG00000221466,ENSG00000147041,ENSG00000224339,ENSG00000165168,ENSG00000174678,ENSG00000234355,ENSG00000219186,ENSG00000241607,ENSG00000233810,ENSG00000214071,ENSG00000243048,ENSG00000198173,ENSG00000231069,ENSG00000223723,ENSG00000235510,ENSG00000275314,ENSG00000249467,ENSG00000286475,ENSG00000233921,ENSG00000226484,ENSG00000229384,ENSG00000206733,ENSG00000165164,ENSG00000271519,ENSG00000189023,ENSG00000233880,ENSG00000271088,ENSG00000233663,ENSG00000230227,ENSG00000252411
chrX	37572383	37572510	X:37572383-37572510	ENSG00000229674,ENSG00000187516,ENSG00000165168,ENSG00000147036,ENSG00000174678,ENSG00000234355,ENSG00000214071,ENSG00000243048,ENSG00000198173,ENSG00000223723,ENSG00000235510,ENSG00000249467,ENSG00000286475,ENSG00000233921,ENSG00000226484,ENSG00000165164,ENSG00000233663
chrX	37603996	37604151	X:37603996-37604151	ENSG00000227988,ENSG00000221466,ENSG00000147041,ENSG00000229674,ENSG00000187516,ENSG00000165168,ENSG00000147036,ENSG00000174678,ENSG00000234355,ENSG00000219186,ENSG00000233810,ENSG00000214071,ENSG00000243048,ENSG00000198173,ENSG00000231069,ENSG00000223723,ENSG00000235510,ENSG00000275314,ENSG00000249467,ENSG00000286475,ENSG00000233921,ENSG00000226484,ENSG00000229384,ENSG00000206733,ENSG00000165164,ENSG00000271519,ENSG00000189023,ENSG00000233880,ENSG00000271088,ENSG00000233663,ENSG00000252411
chrX	37684512	37684707	X:37684512-37684707	ENSG00000221466,ENSG00000147041,ENSG00000229674,ENSG00000187516,ENSG00000165168,ENSG00000047597,ENSG00000174678,ENSG00000234355,ENSG00000233810,ENSG00000214071,ENSG00000243048,ENSG00000198173,ENSG00000231069,ENSG00000223723,ENSG00000235510,ENSG00000275314,ENSG00000249467,ENSG00000286475,ENSG00000233921,ENSG00000226484,ENSG00000229384,ENSG00000206733,ENSG00000165164,ENSG00000271519,ENSG00000189023,ENSG00000233880,ENSG00000271088,ENSG00000233663,ENSG00000230227,ENSG00000252411
chrX	37685514	37686204	X:37685514-37686204	ENSG00000221466,ENSG00000147041,ENSG00000229674,ENSG00000187516,ENSG00000224339,ENSG00000165168,ENSG00000285944,ENSG00000047597,ENSG00000174678,ENSG00000234355,ENSG00000233810,ENSG00000214071,ENSG00000198173,ENSG00000231069,ENSG00000223723,ENSG00000235510,ENSG00000275314,ENSG00000249467,ENSG00000286475,ENSG00000233921,ENSG00000226484,ENSG00000229384,ENSG00000206733,ENSG00000165164,ENSG00000271519,ENSG00000189023,ENSG00000233880,ENSG00000271088
chrX	37701674	37701943	X:37701674-37701943	ENSG00000229735,ENSG00000227988,ENSG00000221466,ENSG00000147041,ENSG00000229674,ENSG00000187516,ENSG00000224339,ENSG00000165168,ENSG00000285944,ENSG00000047597,ENSG00000174678,ENSG00000234355,ENSG00000233810,ENSG00000214071,ENSG00000243048,ENSG00000198173,ENSG00000231069,ENSG00000223723,ENSG00000235510,ENSG00000275314,ENSG00000249467,ENSG00000286475,ENSG00000233921,ENSG00000226484,ENSG00000229384,ENSG00000206733,ENSG00000165164,ENSG00000271519,ENSG00000189023,ENSG00000233880,ENSG00000271088,ENSG00000233663,ENSG00000252411
chrX	37847375	37847780	X:37847375-37847780	ENSG00000221466,ENSG00000147041,ENSG00000229674,ENSG00000187516,ENSG00000224339,ENSG00000259977,ENSG00000165169,ENSG00000165168,ENSG00000234355,ENSG00000233810,ENSG00000214071,ENSG00000243048,ENSG00000231069,ENSG00000223723,ENSG00000235510,ENSG00000275314,ENSG00000249467,ENSG00000286475,ENSG00000233921,ENSG00000226484,ENSG00000229384,ENSG00000206733,ENSG00000165164,ENSG00000271519,ENSG00000189023,ENSG00000271088
chrX	37872055	37872230	X:37872055-37872230	ENSG00000221466,ENSG00000147041,ENSG00000229674,ENSG00000187516,ENSG00000224339,ENSG00000259977,ENSG00000206983,ENSG00000165168,ENSG00000233810,ENSG00000214071,ENSG00000243048,ENSG00000198173,ENSG00000231069,ENSG00000223723,ENSG00000235510,ENSG00000275314,ENSG00000249467,ENSG00000286475,ENSG00000233921,ENSG00000226484,ENSG00000229384,ENSG00000206733,ENSG00000165164,ENSG00000271519,ENSG00000189023,ENSG00000233880,ENSG00000271088,ENSG00000233663,ENSG00000252411
chrX	37918299	37918429	X:37918299-37918429	ENSG00000227988,ENSG00000221466,ENSG00000147041,ENSG00000229674,ENSG00000187516,ENSG00000224339,ENSG00000259977,ENSG00000165168,ENSG00000214071,ENSG00000198173,ENSG00000231069,ENSG00000223723,ENSG00000235510,ENSG00000249467,ENSG00000286475,ENSG00000233921,ENSG00000226484,ENSG00000229384,ENSG00000206733,ENSG00000165164,ENSG00000271519
chrX	38181479	38181627	X:38181479-38181627	ENSG00000233007,ENSG00000229735,ENSG00000232370,ENSG00000227988,ENSG00000036473,ENSG00000221466,ENSG00000147041,ENSG00000229674,ENSG00000187516,ENSG00000224339,ENSG00000165168,ENSG00000243048,ENSG00000198173,ENSG00000223723,ENSG00000235510,ENSG00000275314,ENSG00000233921,ENSG00000165164,ENSG00000271519,ENSG00000233880
chrX	38220075	38220244	X:38220075-38220244	ENSG00000227988,ENSG00000226679,ENSG00000101955
chrX	38220838	38220980	X:38220838-38220980	ENSG00000227988,ENSG00000226679,ENSG00000101955,ENSG00000147041,ENSG00000229674,ENSG00000187516
chrX	38224325	38224430	X:38224325-38224430	ENSG00000227988,ENSG00000226679,ENSG00000101955
chrX	38306047	38306198	X:38306047-38306198	ENSG00000229735,ENSG00000227988,ENSG00000036473,ENSG00000252050,ENSG00000156313
chrX	38327088	38327762	X:38327088-38327762	ENSG00000229735,ENSG00000232370,ENSG00000227988,ENSG00000036473,ENSG00000252050,ENSG00000156313,ENSG00000221466,ENSG00000147041
chrX	38561193	38561606	X:38561193-38561606	ENSG00000238606,ENSG00000156298,ENSG00000233007,ENSG00000229735,ENSG00000232370,ENSG00000227988,ENSG00000036473
chrX	38650390	38650510	X:38650390-38650510	ENSG00000238606,ENSG00000233007,ENSG00000229735,ENSG00000232370,ENSG00000227988,ENSG00000036473
chrX	38652286	38652493	X:38652286-38652493	ENSG00000224610,ENSG00000207122,ENSG00000238606,ENSG00000156298,ENSG00000233007,ENSG00000229735,ENSG00000232370,ENSG00000227988,ENSG00000036473,ENSG00000221466,ENSG00000229674,ENSG00000187516,ENSG00000275314,ENSG00000226484
chrX	38801179	38801539	X:38801179-38801539	ENSG00000207122,ENSG00000238123,ENSG00000165175,ENSG00000287729,ENSG00000235806
chrX	38803622	38804412	X:38803622-38804412	ENSG00000207122,ENSG00000238123,ENSG00000165175,ENSG00000287729,ENSG00000235806
chrX	38805776	38806000	X:38805776-38806000	ENSG00000207122,ENSG00000238123,ENSG00000165175,ENSG00000287729,ENSG00000235806
chrX	38850915	38851137	X:38850915-38851137	ENSG00000207122,ENSG00000235806,ENSG00000233007,ENSG00000229735,ENSG00000227988
chrX	38868931	38869123	X:38868931-38869123	ENSG00000207122,ENSG00000235806,ENSG00000226484
chrX	39165309	39165420	X:39165309-39165420	ENSG00000234191,ENSG00000236747,ENSG00000235304,ENSG00000224610,ENSG00000207122,ENSG00000235806
chrX	39473822	39474134	X:39473822-39474134	ENSG00000234191,ENSG00000236747,ENSG00000235304,ENSG00000224610,ENSG00000207122
chrX	39477783	39478061	X:39477783-39478061	ENSG00000263730,ENSG00000234191,ENSG00000236747,ENSG00000235304,ENSG00000224610,ENSG00000207122
chrX	39508045	39508158	X:39508045-39508158	ENSG00000263730,ENSG00000234191,ENSG00000236747,ENSG00000235304,ENSG00000224610
chrX	39518523	39518711	X:39518523-39518711	ENSG00000234191,ENSG00000236747,ENSG00000235304,ENSG00000224610,ENSG00000207122
chrX	39519650	39520009	X:39519650-39520009	ENSG00000263730,ENSG00000234191,ENSG00000236747,ENSG00000235304,ENSG00000224610,ENSG00000207122
chrX	39688786	39689255	X:39688786-39689255	ENSG00000228232,ENSG00000264618,ENSG00000263730,ENSG00000234191,ENSG00000236747,ENSG00000235304,ENSG00000224610
chrX	39705401	39705535	X:39705401-39705535	ENSG00000270759,ENSG00000228232,ENSG00000264618,ENSG00000263730,ENSG00000235304,ENSG00000224610
chrX	39730875	39731129	X:39730875-39731129	ENSG00000214047,ENSG00000270759,ENSG00000228232,ENSG00000264618,ENSG00000263730,ENSG00000235304,ENSG00000224610
chrX	39736245	39736516	X:39736245-39736516	ENSG00000270759,ENSG00000228232,ENSG00000264618,ENSG00000263730,ENSG00000236747,ENSG00000235304,ENSG00000224610
chrX	39813613	39814189	X:39813613-39814189	ENSG00000214047,ENSG00000270759,ENSG00000228232,ENSG00000264618
chrX	39817857	39818005	X:39817857-39818005	ENSG00000214047,ENSG00000270759,ENSG00000228232,ENSG00000264618
chrX	39818169	39818318	X:39818169-39818318	ENSG00000270759,ENSG00000228232,ENSG00000264618
chrX	39830586	39830691	X:39830586-39830691	ENSG00000214047,ENSG00000263972,ENSG00000261435,ENSG00000270759,ENSG00000228232,ENSG00000264618
chrX	39848434	39848539	X:39848434-39848539	ENSG00000214047,ENSG00000263972,ENSG00000261435,ENSG00000270759
chrX	39886421	39886580	X:39886421-39886580	ENSG00000214047,ENSG00000228232,ENSG00000264618
chrX	39890611	39890722	X:39890611-39890722	ENSG00000214047,ENSG00000270759
chrX	39890836	39891139	X:39890836-39891139	ENSG00000285709,ENSG00000214047,ENSG00000270759,ENSG00000228232,ENSG00000264618,ENSG00000263730,ENSG00000224610
chrX	39908180	39908650	X:39908180-39908650	ENSG00000285709,ENSG00000214047
chrX	39910714	39910883	X:39910714-39910883	ENSG00000285709,ENSG00000214047
chrX	39953961	39954170	X:39953961-39954170	ENSG00000214047,ENSG00000270759,ENSG00000228232,ENSG00000264618
chrX	40013444	40013646	X:40013444-40013646	ENSG00000223486
chrX	40013745	40014134	X:40013745-40014134	ENSG00000223486
chrX	40014398	40014597	X:40014398-40014597	ENSG00000223486
chrX	40014781	40015222	X:40014781-40015222	ENSG00000223486
chrX	40094182	40094843	X:40094182-40094843	ENSG00000183337
chrX	40097639	40098022	X:40097639-40098022	ENSG00000183337
chrX	40098089	40098251	X:40098089-40098251	ENSG00000183337
chrX	40098357	40098607	X:40098357-40098607	ENSG00000183337
chrX	40105008	40105133	X:40105008-40105133	ENSG00000183337
chrX	40105255	40105450	X:40105255-40105450	ENSG00000183337
chrX	40106228	40106594	X:40106228-40106594	ENSG00000183337
chrX	40107595	40107718	X:40107595-40107718	ENSG00000183337
chrX	40108857	40109566	X:40108857-40109566	ENSG00000183337
chrX	40109752	40109858	X:40109752-40109858	ENSG00000183337
chrX	40132075	40132246	X:40132075-40132246	-
chrX	40132785	40133009	X:40132785-40133009	-
chrX	40146549	40146662	X:40146549-40146662	ENSG00000183337
chrX	40149892	40150035	X:40149892-40150035	ENSG00000183337
chrX	40151886	40151997	X:40151886-40151997	ENSG00000183337
chrX	40152401	40152593	X:40152401-40152593	ENSG00000183337
chrX	40152994	40153183	X:40152994-40153183	ENSG00000183337
chrX	40153871	40153982	X:40153871-40153982	ENSG00000183337
chrX	40154384	40154535	X:40154384-40154535	ENSG00000183337
chrX	40155075	40155198	X:40155075-40155198	-
chrX	40158266	40158472	X:40158266-40158472	-
chrX	40172510	40172662	X:40172510-40172662	ENSG00000183337
chrX	40175257	40175366	X:40175257-40175366	ENSG00000183337
chrX	40176597	40176866	X:40176597-40176866	ENSG00000183337
chrX	40267121	40267305	X:40267121-40267305	ENSG00000236393
chrX	40392747	40392933	X:40392747-40392933	ENSG00000206677,ENSG00000214045
chrX	40468236	40468615	X:40468236-40468615	ENSG00000235685,ENSG00000206677,ENSG00000214045,ENSG00000263730,ENSG00000236747,ENSG00000235304,ENSG00000238730,ENSG00000287098,ENSG00000238205,ENSG00000229822
chrX	40474334	40474458	X:40474334-40474458	ENSG00000206677,ENSG00000214045
chrX	40521972	40522402	X:40521972-40522402	ENSG00000235685,ENSG00000206677,ENSG00000214045,ENSG00000238730,ENSG00000287098,ENSG00000238205,ENSG00000217624,ENSG00000242559,ENSG00000171659,ENSG00000171657
chrX	40526550	40526662	X:40526550-40526662	ENSG00000235685,ENSG00000206677,ENSG00000238730,ENSG00000287098,ENSG00000238205
chrX	40580520	40581069	X:40580520-40581069	ENSG00000182220,ENSG00000287098,ENSG00000238205
chrX	40645060	40645247	X:40645060-40645247	ENSG00000287098,ENSG00000238205,ENSG00000185753,ENSG00000180182
chrX	40646925	40647095	X:40646925-40647095	ENSG00000287098,ENSG00000238205,ENSG00000185753,ENSG00000180182
chrX	40647284	40647884	X:40647284-40647884	ENSG00000182220,ENSG00000287098,ENSG00000238205,ENSG00000185753,ENSG00000180182
chrX	40735339	40736141	X:40735339-40736141	ENSG00000180182,ENSG00000234636,ENSG00000270791
chrX	40755281	40755908	X:40755281-40755908	ENSG00000287098,ENSG00000238205,ENSG00000180182,ENSG00000234636,ENSG00000270791,ENSG00000214031,ENSG00000237661,ENSG00000238222,ENSG00000232801,ENSG00000189145
chrX	40780255	40780381	X:40780255-40780381	ENSG00000287098,ENSG00000238205,ENSG00000180182,ENSG00000214031,ENSG00000237661,ENSG00000238222
chrX	40845706	40845824	X:40845706-40845824	ENSG00000237661,ENSG00000238222,ENSG00000232801,ENSG00000189145
chrX	40867034	40867187	X:40867034-40867187	ENSG00000237661,ENSG00000238222,ENSG00000232801,ENSG00000189145,ENSG00000216866,ENSG00000287549,ENSG00000237931,ENSG00000242559
chrX	40945448	40945562	X:40945448-40945562	ENSG00000237661,ENSG00000238222,ENSG00000232801,ENSG00000189145,ENSG00000216866,ENSG00000287549,ENSG00000237931,ENSG00000242559
chrX	41010308	41010490	X:41010308-41010490	ENSG00000232801,ENSG00000189145,ENSG00000216866,ENSG00000287549,ENSG00000237931
chrX	41084223	41085937	X:41084223-41085937	ENSG00000287098,ENSG00000238205,ENSG00000232801,ENSG00000189145,ENSG00000216866,ENSG00000287549,ENSG00000237931,ENSG00000124486,ENSG00000226641,ENSG00000212207,ENSG00000217624
chrX	41086098	41086679	X:41086098-41086679	ENSG00000189145,ENSG00000287549,ENSG00000237931,ENSG00000124486
chrX	41276294	41276402	X:41276294-41276402	ENSG00000223714,ENSG00000199564,ENSG00000238426,ENSG00000226641,ENSG00000215301,ENSG00000171659,ENSG00000171657
chrX	41332933	41333649	X:41332933-41333649	ENSG00000199564,ENSG00000238426,ENSG00000226641,ENSG00000215301
chrX	41333764	41335252	X:41333764-41335252	ENSG00000199564,ENSG00000238426,ENSG00000226641,ENSG00000215301,ENSG00000264573
chrX	41351411	41351539	X:41351411-41351539	ENSG00000238426,ENSG00000226641,ENSG00000215301,ENSG00000264573
chrX	41442081	41442791	X:41442081-41442791	ENSG00000223714,ENSG00000199564,ENSG00000238426,ENSG00000226641,ENSG00000215301,ENSG00000188937,ENSG00000212207,ENSG00000217624,ENSG00000242559,ENSG00000171659,ENSG00000171657,ENSG00000229822
chrX	41449685	41449946	X:41449685-41449946	ENSG00000199564,ENSG00000238426,ENSG00000226641,ENSG00000188937,ENSG00000212207,ENSG00000217624,ENSG00000242559,ENSG00000171659,ENSG00000171657,ENSG00000229822
chrX	41455365	41455639	X:41455365-41455639	ENSG00000223714,ENSG00000199564,ENSG00000238426,ENSG00000226641,ENSG00000188937,ENSG00000225238,ENSG00000212207,ENSG00000217624,ENSG00000242559,ENSG00000171659,ENSG00000171657,ENSG00000229822
chrX	41468690	41468970	X:41468690-41468970	ENSG00000199564,ENSG00000238426,ENSG00000226641,ENSG00000188937,ENSG00000225238,ENSG00000212207,ENSG00000217624,ENSG00000242559,ENSG00000171659,ENSG00000171657,ENSG00000229822
chrX	41526386	41526561	X:41526386-41526561	ENSG00000199564,ENSG00000238426,ENSG00000147044,ENSG00000233033,ENSG00000212207,ENSG00000217624,ENSG00000242559,ENSG00000171659,ENSG00000171657,ENSG00000229822
chrX	41923272	41923939	X:41923272-41923939	ENSG00000147044,ENSG00000217624,ENSG00000242559,ENSG00000171659,ENSG00000171657,ENSG00000229822,ENSG00000237875,ENSG00000251807,ENSG00000233103,ENSG00000212560,ENSG00000228780,ENSG00000206896,ENSG00000231772,ENSG00000283737,ENSG00000270280
chrX	42099007	42099153	X:42099007-42099153	ENSG00000217624,ENSG00000242559,ENSG00000171659,ENSG00000171657,ENSG00000229822,ENSG00000237875,ENSG00000233103,ENSG00000228847,ENSG00000212560,ENSG00000228780,ENSG00000206896,ENSG00000231772,ENSG00000283737,ENSG00000270280,ENSG00000224294
chrX	42715533	42715634	X:42715533-42715634	ENSG00000217624,ENSG00000242559,ENSG00000171657,ENSG00000237875,ENSG00000233103,ENSG00000212560,ENSG00000228780,ENSG00000206896,ENSG00000231772,ENSG00000283737,ENSG00000287223,ENSG00000102055,ENSG00000270280,ENSG00000224294,ENSG00000231750
chrX	42732511	42732682	X:42732511-42732682	ENSG00000217624,ENSG00000171657,ENSG00000229822,ENSG00000237875,ENSG00000233103,ENSG00000212560,ENSG00000228780,ENSG00000206896,ENSG00000231772,ENSG00000283737,ENSG00000287223,ENSG00000102055,ENSG00000270280,ENSG00000224294,ENSG00000231750
chrX	43283306	43283426	X:43283306-43283426	ENSG00000233103,ENSG00000228780,ENSG00000206896,ENSG00000231772,ENSG00000283737,ENSG00000270280,ENSG00000224294,ENSG00000237206,ENSG00000285899,ENSG00000231750
chrX	43556346	43556476	X:43556346-43556476	ENSG00000212207,ENSG00000217624,ENSG00000242559,ENSG00000171657,ENSG00000229822,ENSG00000237875,ENSG00000233103,ENSG00000212560,ENSG00000228780,ENSG00000206896,ENSG00000231772,ENSG00000283737,ENSG00000270280,ENSG00000224294,ENSG00000231750,ENSG00000124479,ENSG00000236276,ENSG00000214019
chrX	43615804	43615918	X:43615804-43615918	ENSG00000270069,ENSG00000171659,ENSG00000229822,ENSG00000237875,ENSG00000231772,ENSG00000270280,ENSG00000224294,ENSG00000231750,ENSG00000124479,ENSG00000214019,ENSG00000229168
chrX	43654520	43655147	X:43654520-43655147	ENSG00000147113,ENSG00000214282,ENSG00000270069,ENSG00000269902,ENSG00000231566,ENSG00000212347,ENSG00000215286,ENSG00000278838,ENSG00000212207,ENSG00000217624,ENSG00000171659,ENSG00000171657,ENSG00000229822,ENSG00000237875,ENSG00000228780,ENSG00000231772,ENSG00000283737,ENSG00000102055,ENSG00000270280,ENSG00000224294,ENSG00000231750,ENSG00000189221,ENSG00000124479,ENSG00000236276,ENSG00000214019,ENSG00000200702,ENSG00000224054,ENSG00000233543,ENSG00000229168,ENSG00000214016
chrX	43655265	43655402	X:43655265-43655402	ENSG00000189221
chrX	43656004	43656391	X:43656004-43656391	ENSG00000224294,ENSG00000231750,ENSG00000189221
chrX	43742237	43742549	X:43742237-43742549	ENSG00000224701,ENSG00000212207,ENSG00000242559,ENSG00000171659,ENSG00000171657,ENSG00000229822,ENSG00000237875,ENSG00000233103,ENSG00000228780,ENSG00000206896,ENSG00000231772,ENSG00000283737,ENSG00000270280,ENSG00000224294,ENSG00000231750,ENSG00000189221,ENSG00000124479,ENSG00000236276,ENSG00000214019,ENSG00000215035,ENSG00000233543
chrX	43750489	43750603	X:43750489-43750603	ENSG00000217624,ENSG00000237875,ENSG00000231772,ENSG00000283737,ENSG00000270280,ENSG00000224294,ENSG00000231750,ENSG00000124479,ENSG00000236276,ENSG00000214019
chrX	43813428	43813704	X:43813428-43813704	ENSG00000147113,ENSG00000229491,ENSG00000214282,ENSG00000215286,ENSG00000234613,ENSG00000224701,ENSG00000214009,ENSG00000212207,ENSG00000217624,ENSG00000242559,ENSG00000171659,ENSG00000229822,ENSG00000233103,ENSG00000206896,ENSG00000231772,ENSG00000283737,ENSG00000270280,ENSG00000224294,ENSG00000231750,ENSG00000124479,ENSG00000236276,ENSG00000214019,ENSG00000198414,ENSG00000200702,ENSG00000224054,ENSG00000215035,ENSG00000233543,ENSG00000229168,ENSG00000214016,ENSG00000242065,ENSG00000189037
chrX	43861882	43862030	X:43861882-43862030	ENSG00000147113,ENSG00000237782,ENSG00000204915,ENSG00000234613,ENSG00000224701,ENSG00000213100,ENSG00000278838,ENSG00000229822,ENSG00000270280,ENSG00000224294,ENSG00000231750,ENSG00000069535,ENSG00000124479,ENSG00000236276,ENSG00000214019,ENSG00000200702,ENSG00000224054,ENSG00000215035,ENSG00000233543,ENSG00000229168,ENSG00000214016,ENSG00000242065
chrX	43882381	43882632	X:43882381-43882632	ENSG00000214282,ENSG00000212347,ENSG00000283737,ENSG00000231750,ENSG00000069535,ENSG00000124479,ENSG00000236276,ENSG00000214019,ENSG00000224054,ENSG00000229168,ENSG00000242065
chrX	44314249	44314579	X:44314249-44314579	ENSG00000147113,ENSG00000229491,ENSG00000237782,ENSG00000214282,ENSG00000204915,ENSG00000231566,ENSG00000212347,ENSG00000215286,ENSG00000234613,ENSG00000224701,ENSG00000213100,ENSG00000214009,ENSG00000278838,ENSG00000229145,ENSG00000231750,ENSG00000124479,ENSG00000236276,ENSG00000214019,ENSG00000183690,ENSG00000198414,ENSG00000214018,ENSG00000200702,ENSG00000224054,ENSG00000215035,ENSG00000233543,ENSG00000229168,ENSG00000214016,ENSG00000242065,ENSG00000189037
chrX	44343609	44343750	X:44343609-44343750	ENSG00000147113,ENSG00000215286,ENSG00000224701,ENSG00000214009,ENSG00000124479,ENSG00000236276,ENSG00000214019,ENSG00000183690,ENSG00000198414,ENSG00000200702,ENSG00000224054,ENSG00000215035,ENSG00000233543,ENSG00000229168,ENSG00000214016,ENSG00000242065
chrX	44542762	44543214	X:44542762-44543214	ENSG00000147113,ENSG00000229491,ENSG00000237782,ENSG00000214282,ENSG00000204915,ENSG00000270069,ENSG00000207870,ENSG00000207725,ENSG00000269902,ENSG00000231566,ENSG00000212347,ENSG00000234613,ENSG00000224701,ENSG00000214009,ENSG00000124479,ENSG00000236276,ENSG00000214019,ENSG00000198414,ENSG00000200702,ENSG00000224054,ENSG00000215035,ENSG00000069509,ENSG00000233543,ENSG00000229168,ENSG00000214016,ENSG00000242065,ENSG00000189037
chrX	44872352	44873340	X:44872352-44873340	ENSG00000147050,ENSG00000147113,ENSG00000229491,ENSG00000233543,ENSG00000229168,ENSG00000214016,ENSG00000242065,ENSG00000189037
chrX	44873470	44874058	X:44873470-44874058	ENSG00000147050,ENSG00000242065,ENSG00000189037
chrX	44874680	44874890	X:44874680-44874890	ENSG00000147050,ENSG00000242065,ENSG00000189037
chrX	44950884	44951084	X:44950884-44951084	ENSG00000147113,ENSG00000229491,ENSG00000214282,ENSG00000234613,ENSG00000213100,ENSG00000200702,ENSG00000224054,ENSG00000215035,ENSG00000233543,ENSG00000229168,ENSG00000214016,ENSG00000242065,ENSG00000189037
chrX	44953885	44954005	X:44953885-44954005	ENSG00000147113,ENSG00000229491,ENSG00000214282,ENSG00000215286,ENSG00000234613,ENSG00000213100,ENSG00000214009,ENSG00000200702,ENSG00000224054,ENSG00000215035,ENSG00000233543,ENSG00000229168,ENSG00000214016,ENSG00000242065,ENSG00000189037
chrX	44963030	44963238	X:44963030-44963238	ENSG00000147113,ENSG00000229491,ENSG00000215286,ENSG00000234613,ENSG00000215035,ENSG00000233543,ENSG00000229168,ENSG00000214016,ENSG00000242065,ENSG00000189037
chrX	45134316	45134601	X:45134316-45134601	ENSG00000147113,ENSG00000229491,ENSG00000237782,ENSG00000214282,ENSG00000204915,ENSG00000270069,ENSG00000231566,ENSG00000212347,ENSG00000215286,ENSG00000234613,ENSG00000224701,ENSG00000213100,ENSG00000278838,ENSG00000236276,ENSG00000224054,ENSG00000215035,ENSG00000233543,ENSG00000229168,ENSG00000214016,ENSG00000242065,ENSG00000189037
chrX	45507120	45507352	X:45507120-45507352	ENSG00000147113,ENSG00000229491,ENSG00000237782,ENSG00000229563,ENSG00000214282,ENSG00000204915,ENSG00000270069,ENSG00000207870,ENSG00000207725,ENSG00000269902,ENSG00000231566,ENSG00000212347,ENSG00000215286,ENSG00000234613,ENSG00000224701,ENSG00000213100,ENSG00000214009,ENSG00000278838,ENSG00000229145,ENSG00000286306,ENSG00000231235,ENSG00000214016
chrX	45507401	45507609	X:45507401-45507609	ENSG00000147113,ENSG00000229491,ENSG00000237782,ENSG00000229563,ENSG00000214282,ENSG00000204915,ENSG00000270069,ENSG00000207870,ENSG00000207725,ENSG00000269902,ENSG00000231566,ENSG00000212347,ENSG00000215286,ENSG00000234613,ENSG00000224701,ENSG00000213100,ENSG00000214009,ENSG00000278838,ENSG00000229145,ENSG00000286306,ENSG00000231235
chrX	46327607	46327768	X:46327607-46327768	ENSG00000214282,ENSG00000204915,ENSG00000269902,ENSG00000231566,ENSG00000212347,ENSG00000215286,ENSG00000234613,ENSG00000224701,ENSG00000213100,ENSG00000214009,ENSG00000278838,ENSG00000236751,ENSG00000229145,ENSG00000286306,ENSG00000231235
chrX	46447121	46447375	X:46447121-46447375	ENSG00000214282,ENSG00000204915,ENSG00000270069,ENSG00000207870,ENSG00000207725,ENSG00000269902,ENSG00000231566,ENSG00000215286,ENSG00000234613,ENSG00000224701,ENSG00000213100,ENSG00000214009,ENSG00000278838,ENSG00000286306,ENSG00000231235,ENSG00000235587,ENSG00000147121,ENSG00000224072,ENSG00000199226
chrX	46545302	46545579	X:46545302-46545579	ENSG00000213100,ENSG00000214009,ENSG00000286306,ENSG00000231235,ENSG00000224072,ENSG00000251192,ENSG00000199226,ENSG00000230844,ENSG00000277721,ENSG00000270499,ENSG00000226048,ENSG00000215284
chrX	46573314	46574386	X:46573314-46574386	ENSG00000204915,ENSG00000270069,ENSG00000269902,ENSG00000234613,ENSG00000224701,ENSG00000213100,ENSG00000278838,ENSG00000286306,ENSG00000231235,ENSG00000251192,ENSG00000199226,ENSG00000230844,ENSG00000277721,ENSG00000270499,ENSG00000147119,ENSG00000226048,ENSG00000215284
chrX	46574465	46574665	X:46574465-46574665	ENSG00000286306,ENSG00000251192,ENSG00000199226,ENSG00000230844,ENSG00000277721,ENSG00000270499,ENSG00000147119,ENSG00000226048,ENSG00000215284
chrX	46575073	46575182	X:46575073-46575182	ENSG00000234613,ENSG00000231235,ENSG00000199226,ENSG00000270499,ENSG00000147119,ENSG00000226048,ENSG00000215284
chrX	46577308	46577535	X:46577308-46577535	ENSG00000231566,ENSG00000212347,ENSG00000234613,ENSG00000224701,ENSG00000278838,ENSG00000286306,ENSG00000231235,ENSG00000199226,ENSG00000230844,ENSG00000270499,ENSG00000147119,ENSG00000226048,ENSG00000215284
chrX	46594393	46594601	X:46594393-46594601	ENSG00000215286,ENSG00000234613,ENSG00000214009,ENSG00000286306,ENSG00000199226,ENSG00000270499,ENSG00000226048,ENSG00000215284
chrX	46601197	46601586	X:46601197-46601586	ENSG00000204915,ENSG00000212347,ENSG00000234613,ENSG00000224701,ENSG00000213100,ENSG00000214009,ENSG00000229145,ENSG00000286306,ENSG00000231235,ENSG00000199226,ENSG00000270499,ENSG00000226048,ENSG00000215284,ENSG00000230241
chrX	46629110	46629357	X:46629110-46629357	ENSG00000237782,ENSG00000204915,ENSG00000212347,ENSG00000215286,ENSG00000234613,ENSG00000224701,ENSG00000213100,ENSG00000214009,ENSG00000278838,ENSG00000286306,ENSG00000231235,ENSG00000224072,ENSG00000199226,ENSG00000270499,ENSG00000065923,ENSG00000213997,ENSG00000226048,ENSG00000215284
chrX	46642213	46642489	X:46642213-46642489	ENSG00000212347,ENSG00000215286,ENSG00000224701,ENSG00000213100,ENSG00000278838,ENSG00000229145,ENSG00000286306,ENSG00000231235,ENSG00000199226,ENSG00000277721,ENSG00000270499,ENSG00000065923,ENSG00000213997,ENSG00000226048,ENSG00000215284
chrX	46758984	46759547	X:46758984-46759547	ENSG00000234613,ENSG00000065923,ENSG00000226048,ENSG00000215284,ENSG00000206685
chrX	46836668	46837171	X:46836668-46837171	ENSG00000270069,ENSG00000269902,ENSG00000231566,ENSG00000212347,ENSG00000215286,ENSG00000234613,ENSG00000224701,ENSG00000213100,ENSG00000214009,ENSG00000278838,ENSG00000229145,ENSG00000286306,ENSG00000199226,ENSG00000226048,ENSG00000215284,ENSG00000102218,ENSG00000130988,ENSG00000206685,ENSG00000171483,ENSG00000231568,ENSG00000268009,ENSG00000230100
chrX	46903774	46904209	X:46903774-46904209	ENSG00000215284,ENSG00000204904,ENSG00000102221,ENSG00000130988,ENSG00000206685,ENSG00000126752
chrX	46912154	46912660	X:46912154-46912660	ENSG00000215286,ENSG00000278838,ENSG00000204904,ENSG00000102221,ENSG00000130988,ENSG00000206685
chrX	46913055	46913248	X:46913055-46913248	ENSG00000102221,ENSG00000130988,ENSG00000206685
chrX	47129124	47129647	X:47129124-47129647	ENSG00000130988,ENSG00000206685,ENSG00000201659,ENSG00000147123,ENSG00000237351,ENSG00000266158
chrX	47144480	47144937	X:47144480-47144937	ENSG00000130988,ENSG00000206685,ENSG00000201659,ENSG00000147123,ENSG00000182872,ENSG00000237351
chrX	47144986	47145537	X:47144986-47145537	ENSG00000130988,ENSG00000206685,ENSG00000201659,ENSG00000147123,ENSG00000182872,ENSG00000237351,ENSG00000237623,ENSG00000266158,ENSG00000203402
chrX	47170299	47170513	X:47170299-47170513	ENSG00000182872,ENSG00000237351,ENSG00000237623,ENSG00000266158,ENSG00000203402,ENSG00000232009,ENSG00000189064
chrX	47179251	47179725	X:47179251-47179725	ENSG00000130988,ENSG00000206685,ENSG00000182872,ENSG00000237351,ENSG00000237623,ENSG00000266158,ENSG00000203402,ENSG00000221459,ENSG00000232009,ENSG00000231489
chrX	47190617	47190967	X:47190617-47190967	ENSG00000206685,ENSG00000130985,ENSG00000224975,ENSG00000237623,ENSG00000266158,ENSG00000203402,ENSG00000221459,ENSG00000232009,ENSG00000235636
chrX	47193626	47193936	X:47193626-47193936	ENSG00000206685,ENSG00000237351,ENSG00000130985,ENSG00000224975,ENSG00000102225,ENSG00000102226,ENSG00000237623,ENSG00000266158,ENSG00000203402,ENSG00000221459,ENSG00000232009,ENSG00000235636
chrX	47194009	47194190	X:47194009-47194190	ENSG00000130985,ENSG00000203402,ENSG00000221459,ENSG00000232009
chrX	47209593	47209833	X:47209593-47209833	ENSG00000130985,ENSG00000224975,ENSG00000102225,ENSG00000237623,ENSG00000266158,ENSG00000203402,ENSG00000221459,ENSG00000232009,ENSG00000230241
chrX	47209886	47209988	X:47209886-47209988	ENSG00000130985,ENSG00000224975,ENSG00000237623,ENSG00000266158
chrX	47217493	47218895	X:47217493-47218895	ENSG00000130985,ENSG00000224975,ENSG00000102225,ENSG00000102226,ENSG00000237623,ENSG00000266158,ENSG00000203402,ENSG00000221459
chrX	47218931	47219302	X:47218931-47219302	ENSG00000102225,ENSG00000102226,ENSG00000266158
chrX	47233167	47233889	X:47233167-47233889	ENSG00000102225,ENSG00000102226,ENSG00000237623,ENSG00000266158,ENSG00000203402
chrX	47361758	47362377	X:47361758-47362377	ENSG00000237623,ENSG00000266158,ENSG00000203402,ENSG00000147117,ENSG00000221459,ENSG00000232009,ENSG00000226556
chrX	47366196	47366518	X:47366196-47366518	ENSG00000237623,ENSG00000266158,ENSG00000203402,ENSG00000147117,ENSG00000221459,ENSG00000232009,ENSG00000226556
chrX	47456258	47456422	X:47456258-47456422	ENSG00000237623,ENSG00000266158,ENSG00000203402,ENSG00000221459,ENSG00000232009,ENSG00000226556,ENSG00000147124,ENSG00000277605,ENSG00000196741,ENSG00000235636,ENSG00000187893,ENSG00000233139,ENSG00000225198,ENSG00000252856,ENSG00000225055,ENSG00000165584,ENSG00000270747,ENSG00000230100,ENSG00000237345,ENSG00000241207,ENSG00000232813
chrX	47482493	47483350	X:47482493-47483350	ENSG00000226556,ENSG00000147124,ENSG00000277605,ENSG00000196741,ENSG00000235636
chrX	47489870	47490224	X:47489870-47490224	ENSG00000237623,ENSG00000266158,ENSG00000232009,ENSG00000226556,ENSG00000147124,ENSG00000277605,ENSG00000196741,ENSG00000235636,ENSG00000187893,ENSG00000224656,ENSG00000233139,ENSG00000225198,ENSG00000238032,ENSG00000126752
chrX	47523442	47523642	X:47523442-47523642	ENSG00000206685,ENSG00000237623,ENSG00000266158,ENSG00000203402,ENSG00000221459,ENSG00000232009,ENSG00000226556,ENSG00000147124,ENSG00000196741,ENSG00000235636,ENSG00000187893,ENSG00000224656,ENSG00000230241,ENSG00000229662
chrX	47541197	47541486	X:47541197-47541486	ENSG00000266158,ENSG00000203402,ENSG00000226556,ENSG00000235636,ENSG00000008056,ENSG00000102265,ENSG00000187893,ENSG00000224656,ENSG00000230241,ENSG00000252856,ENSG00000231568,ENSG00000268009,ENSG00000225055,ENSG00000227302,ENSG00000234391,ENSG00000204648,ENSG00000237345,ENSG00000241207,ENSG00000232813
chrX	47556112	47556431	X:47556112-47556431	ENSG00000266158,ENSG00000078061,ENSG00000008056,ENSG00000102265,ENSG00000263858,ENSG00000187893,ENSG00000224656,ENSG00000268009,ENSG00000270747,ENSG00000126752
chrX	47560935	47561654	X:47560935-47561654	ENSG00000078061,ENSG00000008056,ENSG00000102265,ENSG00000263858,ENSG00000187893,ENSG00000224656
chrX	47582256	47582383	X:47582256-47582383	ENSG00000008056,ENSG00000102265,ENSG00000263858,ENSG00000234448
chrX	47619868	47620139	X:47619868-47620139	ENSG00000008056,ENSG00000283743,ENSG00000102265,ENSG00000126759,ENSG00000187893,ENSG00000224656,ENSG00000275113
chrX	47623791	47623947	X:47623791-47623947	ENSG00000008056,ENSG00000283743,ENSG00000126759
chrX	47637650	47637756	X:47637650-47637756	ENSG00000008056,ENSG00000283743,ENSG00000126759,ENSG00000187893,ENSG00000224656
chrX	47650216	47651365	X:47650216-47651365	ENSG00000126767,ENSG00000126756,ENSG00000267064,ENSG00000187893,ENSG00000224656,ENSG00000229662,ENSG00000224659
chrX	47658650	47659408	X:47658650-47659408	ENSG00000126767,ENSG00000126756,ENSG00000267064,ENSG00000187893,ENSG00000224656,ENSG00000231489
chrX	47796474	47796599	X:47796474-47796599	ENSG00000187893,ENSG00000224656,ENSG00000229968,ENSG00000188459,ENSG00000171483,ENSG00000230241,ENSG00000233139,ENSG00000201517,ENSG00000225198,ENSG00000238032,ENSG00000165583,ENSG00000234780,ENSG00000252856,ENSG00000225055,ENSG00000165584,ENSG00000204648,ENSG00000237345,ENSG00000241207,ENSG00000232813,ENSG00000126752
chrX	47797208	47797433	X:47797208-47797433	ENSG00000187893,ENSG00000224656,ENSG00000229968,ENSG00000188459,ENSG00000171483,ENSG00000230241,ENSG00000233139,ENSG00000201517,ENSG00000225198,ENSG00000238032,ENSG00000165583,ENSG00000234780,ENSG00000252856,ENSG00000231568,ENSG00000226971,ENSG00000235350,ENSG00000268009,ENSG00000225055,ENSG00000165584,ENSG00000230100,ENSG00000227302,ENSG00000234391,ENSG00000204648,ENSG00000237345,ENSG00000241207,ENSG00000232813,ENSG00000126752
chrX	47836320	47836989	X:47836320-47836989	ENSG00000187893,ENSG00000224656,ENSG00000229968,ENSG00000197779,ENSG00000224401,ENSG00000277541,ENSG00000171483,ENSG00000233139,ENSG00000201517,ENSG00000225198,ENSG00000165583,ENSG00000234780,ENSG00000231568,ENSG00000229662,ENSG00000270747,ENSG00000227302,ENSG00000204648,ENSG00000126752
chrX	48003945	48004233	X:48003945-48004233	ENSG00000224656,ENSG00000147118,ENSG00000171489,ENSG00000277541,ENSG00000171483,ENSG00000230241,ENSG00000233139,ENSG00000201517,ENSG00000225198,ENSG00000238032,ENSG00000165583,ENSG00000234780,ENSG00000252856,ENSG00000204368,ENSG00000231568,ENSG00000229662,ENSG00000226971,ENSG00000231489,ENSG00000225055,ENSG00000270747,ENSG00000234391,ENSG00000204648,ENSG00000126752
chrX	48021270	48021621	X:48021270-48021621	ENSG00000147118,ENSG00000171489,ENSG00000277541,ENSG00000171483,ENSG00000234780,ENSG00000204368,ENSG00000237671,ENSG00000230100
chrX	48021727	48021848	X:48021727-48021848	ENSG00000147118,ENSG00000171489,ENSG00000277541,ENSG00000171483,ENSG00000204368,ENSG00000237671,ENSG00000230100
chrX	48025736	48025849	X:48025736-48025849	ENSG00000277541,ENSG00000171483,ENSG00000230241,ENSG00000201517,ENSG00000238032,ENSG00000270747
chrX	48026741	48026952	X:48026741-48026952	ENSG00000187893,ENSG00000224656,ENSG00000197779,ENSG00000147118,ENSG00000171489,ENSG00000277541,ENSG00000171483,ENSG00000230241,ENSG00000233139,ENSG00000201517,ENSG00000225198,ENSG00000238032,ENSG00000165583,ENSG00000234780,ENSG00000252856,ENSG00000204368,ENSG00000231568,ENSG00000229662,ENSG00000225055,ENSG00000165584,ENSG00000270747,ENSG00000230100,ENSG00000234391,ENSG00000204648,ENSG00000237345,ENSG00000241207,ENSG00000232813,ENSG00000126752
chrX	48071624	48072015	X:48071624-48072015	ENSG00000221994,ENSG00000277541,ENSG00000287757,ENSG00000171483,ENSG00000230241,ENSG00000233139,ENSG00000201517,ENSG00000225198,ENSG00000238032,ENSG00000165583,ENSG00000234780,ENSG00000252856,ENSG00000204368,ENSG00000231568,ENSG00000229662,ENSG00000226971,ENSG00000235350,ENSG00000225055,ENSG00000165584,ENSG00000270747,ENSG00000230100,ENSG00000227302,ENSG00000234391,ENSG00000204648,ENSG00000237345,ENSG00000241207,ENSG00000232813,ENSG00000126752
chrX	48475912	48476370	X:48475912-48476370	ENSG00000230241,ENSG00000238032,ENSG00000252856,ENSG00000229662,ENSG00000224292,ENSG00000068438,ENSG00000017483,ENSG00000226971,ENSG00000235350,ENSG00000231603,ENSG00000269791,ENSG00000225055,ENSG00000165584,ENSG00000270747,ENSG00000230100,ENSG00000227302,ENSG00000234391,ENSG00000204648,ENSG00000237345,ENSG00000241207,ENSG00000232813
chrX	48508809	48509057	X:48508809-48509057	ENSG00000165583,ENSG00000234780,ENSG00000229662,ENSG00000276823,ENSG00000286268,ENSG00000147155,ENSG00000102312,ENSG00000224292,ENSG00000068438,ENSG00000017483,ENSG00000226971,ENSG00000235350,ENSG00000225055,ENSG00000165584,ENSG00000270747,ENSG00000230100,ENSG00000227302,ENSG00000234391,ENSG00000204648,ENSG00000237345,ENSG00000241207,ENSG00000232813,ENSG00000126752
chrX	48516395	48516516	X:48516395-48516516	ENSG00000276823,ENSG00000286268,ENSG00000147155,ENSG00000102312,ENSG00000224292,ENSG00000226971,ENSG00000235350,ENSG00000231489
chrX	48521616	48521958	X:48521616-48521958	ENSG00000238032,ENSG00000165583,ENSG00000234780,ENSG00000252856,ENSG00000204368,ENSG00000068354,ENSG00000276823,ENSG00000286268,ENSG00000147155,ENSG00000102312,ENSG00000224292,ENSG00000017483,ENSG00000226971,ENSG00000235350,ENSG00000231489,ENSG00000234448,ENSG00000225055,ENSG00000165584,ENSG00000270747,ENSG00000230100,ENSG00000227302,ENSG00000234391,ENSG00000204648,ENSG00000126752
chrX	48539301	48540325	X:48539301-48540325	ENSG00000171483,ENSG00000233139,ENSG00000201517,ENSG00000225198,ENSG00000238032,ENSG00000252856,ENSG00000204368,ENSG00000275113,ENSG00000220125,ENSG00000279528,ENSG00000228343,ENSG00000102317,ENSG00000204620,ENSG00000068354,ENSG00000276823,ENSG00000286268,ENSG00000147155,ENSG00000102312,ENSG00000224292,ENSG00000017483,ENSG00000226971,ENSG00000235350,ENSG00000231603,ENSG00000269791,ENSG00000225055,ENSG00000165584,ENSG00000270747,ENSG00000230100,ENSG00000234391,ENSG00000204648,ENSG00000237345,ENSG00000241207,ENSG00000232813,ENSG00000126752
chrX	48555887	48556029	X:48555887-48556029	ENSG00000238032,ENSG00000204368,ENSG00000231725,ENSG00000220125,ENSG00000279528,ENSG00000228343,ENSG00000102317,ENSG00000204620,ENSG00000226971,ENSG00000235350,ENSG00000225055,ENSG00000165584,ENSG00000270747,ENSG00000227302,ENSG00000234391,ENSG00000204648
chrX	48564258	48564389	X:48564258-48564389	ENSG00000171478,ENSG00000238032,ENSG00000220125,ENSG00000279528,ENSG00000228343,ENSG00000102317,ENSG00000204620,ENSG00000226971,ENSG00000235350,ENSG00000225055,ENSG00000165584
chrX	48574255	48574997	X:48574255-48574997	ENSG00000229662,ENSG00000101940,ENSG00000220125,ENSG00000279528,ENSG00000228343,ENSG00000102317,ENSG00000204620,ENSG00000226971,ENSG00000231603,ENSG00000269791,ENSG00000225055,ENSG00000165584,ENSG00000270747,ENSG00000234391,ENSG00000204648
chrX	48591417	48591715	X:48591417-48591715	ENSG00000252856,ENSG00000231725,ENSG00000101940,ENSG00000220125,ENSG00000279528,ENSG00000228343,ENSG00000102317,ENSG00000204620,ENSG00000226971,ENSG00000235350,ENSG00000165584,ENSG00000227302,ENSG00000234391,ENSG00000204648
chrX	48597345	48598348	X:48597345-48598348	ENSG00000231725,ENSG00000101940,ENSG00000220125,ENSG00000279528,ENSG00000228343,ENSG00000102317,ENSG00000204620
chrX	48676194	48676845	X:48676194-48676845	ENSG00000102109,ENSG00000187682,ENSG00000102145,ENSG00000207367,ENSG00000233585,ENSG00000171433,ENSG00000015285,ENSG00000231725
chrX	48696217	48696840	X:48696217-48696840	ENSG00000205777,ENSG00000224902,ENSG00000215269,ENSG00000216649,ENSG00000236362,ENSG00000227488,ENSG00000236737,ENSG00000275113,ENSG00000102109,ENSG00000187682,ENSG00000102145,ENSG00000207367,ENSG00000233585,ENSG00000171433,ENSG00000206723,ENSG00000232828,ENSG00000101945,ENSG00000015285,ENSG00000231725,ENSG00000235350,ENSG00000227302,ENSG00000237345,ENSG00000241207,ENSG00000232813
chrX	48703327	48703515	X:48703327-48703515	ENSG00000102109,ENSG00000187682,ENSG00000102145,ENSG00000207367,ENSG00000233585,ENSG00000171433,ENSG00000206723,ENSG00000101945,ENSG00000015285,ENSG00000231725,ENSG00000270747
chrX	48704013	48704213	X:48704013-48704213	ENSG00000102109,ENSG00000187682,ENSG00000102145,ENSG00000207367,ENSG00000233585,ENSG00000171433,ENSG00000206723,ENSG00000101945,ENSG00000015285,ENSG00000231725,ENSG00000270747
chrX	48711640	48711850	X:48711640-48711850	ENSG00000204368,ENSG00000102109,ENSG00000187682,ENSG00000102145,ENSG00000207367,ENSG00000233585,ENSG00000171433,ENSG00000206723,ENSG00000232828,ENSG00000101945,ENSG00000231725
chrX	48737122	48737743	X:48737122-48737743	ENSG00000231568,ENSG00000102109,ENSG00000187682,ENSG00000094631,ENSG00000102145,ENSG00000207367,ENSG00000233585,ENSG00000171433,ENSG00000206723,ENSG00000232828,ENSG00000231725,ENSG00000227302
chrX	48801271	48802622	X:48801271-48802622	ENSG00000102109,ENSG00000187682,ENSG00000094631,ENSG00000102145,ENSG00000207367,ENSG00000233585,ENSG00000171433,ENSG00000231725
chrX	48891419	48891966	X:48891419-48891966	ENSG00000279155,ENSG00000126768,ENSG00000102103,ENSG00000102109,ENSG00000187682
chrX	48897173	48897501	X:48897173-48897501	ENSG00000126768,ENSG00000102103,ENSG00000102109,ENSG00000187682
chrX	48897638	48898302	X:48897638-48898302	ENSG00000279155,ENSG00000102096,ENSG00000102100,ENSG00000126768,ENSG00000102103,ENSG00000102109,ENSG00000187682
chrX	48911554	48911754	X:48911554-48911754	ENSG00000279155,ENSG00000102096,ENSG00000102100
chrX	48917213	48917533	X:48917213-48917533	ENSG00000279155,ENSG00000102096,ENSG00000102100,ENSG00000102109,ENSG00000187682
chrX	48918915	48919476	X:48918915-48919476	ENSG00000279155,ENSG00000102096,ENSG00000102100,ENSG00000102109,ENSG00000187682
chrX	48957542	48958714	X:48957542-48958714	ENSG00000068400,ENSG00000102057,ENSG00000223309,ENSG00000279155,ENSG00000068308,ENSG00000102109
chrX	48958894	48958994	X:48958894-48958994	ENSG00000102057,ENSG00000223309,ENSG00000279155,ENSG00000068308
chrX	49002178	49002570	X:49002178-49002570	ENSG00000068400,ENSG00000102057
chrX	49043072	49044051	X:49043072-49044051	ENSG00000206936,ENSG00000243279,ENSG00000147144,ENSG00000068323,ENSG00000068400,ENSG00000102057,ENSG00000223309,ENSG00000279155,ENSG00000068308,ENSG00000102109
chrX	49071943	49072519	X:49071943-49072519	ENSG00000206936,ENSG00000196998,ENSG00000288053,ENSG00000243279,ENSG00000147144
chrX	49073915	49074331	X:49073915-49074331	ENSG00000206936,ENSG00000196998,ENSG00000288053,ENSG00000243279,ENSG00000147144
chrX	49079831	49080104	X:49079831-49080104	ENSG00000206936,ENSG00000196998,ENSG00000288053,ENSG00000243279,ENSG00000147144
chrX	49100973	49101504	X:49100973-49101504	ENSG00000068394,ENSG00000206936,ENSG00000196998,ENSG00000288053,ENSG00000147144
chrX	49107077	49107180	X:49107077-49107180	ENSG00000274274,ENSG00000206936,ENSG00000196998
chrX	49123686	49123993	X:49123686-49123993	ENSG00000274274,ENSG00000068394,ENSG00000206936
chrX	49154744	49154845	X:49154744-49154845	ENSG00000280116,ENSG00000265033
chrX	49155597	49155757	X:49155597-49155757	ENSG00000269313,ENSG00000280116,ENSG00000265033
chrX	49155840	49156606	X:49155840-49156606	ENSG00000269313,ENSG00000280116,ENSG00000265033
chrX	49163593	49164389	X:49163593-49164389	ENSG00000102007,ENSG00000279422,ENSG00000269313,ENSG00000280116,ENSG00000265033
chrX	49164618	49164749	X:49164618-49164749	ENSG00000279422,ENSG00000269313,ENSG00000280116
chrX	49166211	49166762	X:49166211-49166762	ENSG00000102007,ENSG00000279422,ENSG00000269313
chrX	49166930	49167850	X:49166930-49167850	ENSG00000102007,ENSG00000279422,ENSG00000269313
chrX	49168704	49168809	X:49168704-49168809	ENSG00000102007,ENSG00000279422,ENSG00000269313
chrX	49171791	49171981	X:49171791-49171981	ENSG00000275113,ENSG00000012211,ENSG00000102007,ENSG00000279422
chrX	49172343	49172860	X:49172343-49172860	ENSG00000275113,ENSG00000012211,ENSG00000102007,ENSG00000279422
chrX	49184323	49184821	X:49184323-49184821	ENSG00000230241,ENSG00000275113,ENSG00000274274,ENSG00000012211,ENSG00000102007
chrX	49186241	49186617	X:49186241-49186617	ENSG00000224659,ENSG00000012211
chrX	49190765	49191668	X:49190765-49191668	ENSG00000252856,ENSG00000068985,ENSG00000227391,ENSG00000213856,ENSG00000205777,ENSG00000224902,ENSG00000215269,ENSG00000216649,ENSG00000236362,ENSG00000227488,ENSG00000236737,ENSG00000224659,ENSG00000215274,ENSG00000270012,ENSG00000286181,ENSG00000101997,ENSG00000230216,ENSG00000102001,ENSG00000237341,ENSG00000102003,ENSG00000012211,ENSG00000268009
chrX	49200038	49200440	X:49200038-49200440	ENSG00000213856,ENSG00000189064,ENSG00000215274,ENSG00000101997,ENSG00000230216,ENSG00000102001,ENSG00000237341,ENSG00000102003
chrX	49235373	49235712	X:49235373-49235712	ENSG00000227391,ENSG00000189064,ENSG00000224659,ENSG00000215274,ENSG00000049768,ENSG00000101997,ENSG00000230216,ENSG00000102001
chrX	49268937	49270148	X:49268937-49270148	ENSG00000068985,ENSG00000227391,ENSG00000213856,ENSG00000189064,ENSG00000215274,ENSG00000286031,ENSG00000270012,ENSG00000049769,ENSG00000286181,ENSG00000049768,ENSG00000101997,ENSG00000230216,ENSG00000102001
chrX	49282715	49282935	X:49282715-49282935	ENSG00000227391,ENSG00000213856,ENSG00000275113,ENSG00000224659,ENSG00000215274,ENSG00000286031,ENSG00000270012,ENSG00000049769,ENSG00000286181,ENSG00000234448
chrX	49840817	49840982	X:49840817-49840982	ENSG00000238190,ENSG00000222303,ENSG00000274588,ENSG00000181977,ENSG00000272080,ENSG00000207970,ENSG00000239057,ENSG00000211538,ENSG00000208015,ENSG00000207785,ENSG00000101951,ENSG00000068985,ENSG00000227391,ENSG00000213856,ENSG00000205777,ENSG00000224902,ENSG00000215269,ENSG00000216649,ENSG00000236362,ENSG00000227488,ENSG00000236737,ENSG00000224659,ENSG00000215274
chrX	49878828	49879207	X:49878828-49879207	ENSG00000222303,ENSG00000274588,ENSG00000202495,ENSG00000181977,ENSG00000272080,ENSG00000207970,ENSG00000239057,ENSG00000211538,ENSG00000208015,ENSG00000207785,ENSG00000207768,ENSG00000207758,ENSG00000201341,ENSG00000273820,ENSG00000234390,ENSG00000101951,ENSG00000068985,ENSG00000227391,ENSG00000213856,ENSG00000215274
chrX	49879264	49879664	X:49879264-49879664	ENSG00000222303,ENSG00000274588,ENSG00000202495,ENSG00000181977,ENSG00000272080,ENSG00000207970,ENSG00000239057,ENSG00000211538,ENSG00000208015,ENSG00000207785,ENSG00000207768,ENSG00000207758,ENSG00000201341,ENSG00000273820,ENSG00000234390,ENSG00000101951,ENSG00000068985,ENSG00000227391,ENSG00000213856,ENSG00000205777,ENSG00000224902,ENSG00000215269,ENSG00000216649,ENSG00000236362,ENSG00000227488,ENSG00000236737,ENSG00000215274
chrX	49884399	49884517	X:49884399-49884517	ENSG00000274588,ENSG00000202495,ENSG00000181977,ENSG00000272080,ENSG00000207970,ENSG00000239057,ENSG00000211538,ENSG00000208015,ENSG00000207785,ENSG00000207768,ENSG00000207758,ENSG00000201341,ENSG00000273820,ENSG00000234390,ENSG00000101951,ENSG00000068985,ENSG00000227391,ENSG00000213856
chrX	49919670	49919817	X:49919670-49919817	ENSG00000222303,ENSG00000274588,ENSG00000147082,ENSG00000147081,ENSG00000202495,ENSG00000181977,ENSG00000272080,ENSG00000207970,ENSG00000239057,ENSG00000211538,ENSG00000208015,ENSG00000207785,ENSG00000207768,ENSG00000207758,ENSG00000201341,ENSG00000171365,ENSG00000220132,ENSG00000213856
chrX	49922357	49922870	X:49922357-49922870	ENSG00000230241,ENSG00000230926,ENSG00000227493,ENSG00000238190,ENSG00000130385,ENSG00000222303,ENSG00000274588,ENSG00000147082,ENSG00000147081,ENSG00000202495,ENSG00000181977,ENSG00000272080,ENSG00000207970,ENSG00000239057,ENSG00000211538,ENSG00000208015,ENSG00000207785,ENSG00000207768,ENSG00000207758,ENSG00000201341,ENSG00000171365,ENSG00000220132,ENSG00000101951,ENSG00000068985,ENSG00000227391,ENSG00000213856,ENSG00000205777,ENSG00000189064,ENSG00000224902,ENSG00000215269,ENSG00000216649,ENSG00000236362,ENSG00000227488,ENSG00000236737,ENSG00000231489,ENSG00000227302,ENSG00000126752
chrX	49922945	49923081	X:49922945-49923081	ENSG00000274588,ENSG00000202495,ENSG00000181977,ENSG00000272080,ENSG00000207970,ENSG00000239057,ENSG00000211538,ENSG00000208015,ENSG00000207785,ENSG00000207768,ENSG00000207758,ENSG00000201341,ENSG00000171365,ENSG00000220132,ENSG00000189064
chrX	50081703	50081835	X:50081703-50081835	ENSG00000238190,ENSG00000222303,ENSG00000274588,ENSG00000202495,ENSG00000181977,ENSG00000272080,ENSG00000207970,ENSG00000239057,ENSG00000211538,ENSG00000208015,ENSG00000207785,ENSG00000207768,ENSG00000207758,ENSG00000201341,ENSG00000171365,ENSG00000068985,ENSG00000227391,ENSG00000213856,ENSG00000205777,ENSG00000224902,ENSG00000215269,ENSG00000216649,ENSG00000236362,ENSG00000227488,ENSG00000236737
chrX	50204639	50204745	X:50204639-50204745	ENSG00000274588,ENSG00000147082,ENSG00000147081,ENSG00000202495,ENSG00000181977,ENSG00000211538,ENSG00000208015,ENSG00000207785,ENSG00000207768,ENSG00000207758
chrX	50801240	50801422	X:50801240-50801422	ENSG00000283093,ENSG00000223591,ENSG00000275643,ENSG00000155622,ENSG00000221705,ENSG00000187243,ENSG00000279750,ENSG00000182776,ENSG00000237926,ENSG00000230317,ENSG00000230926,ENSG00000227493,ENSG00000238190,ENSG00000130385,ENSG00000226881,ENSG00000222303,ENSG00000158352,ENSG00000274588,ENSG00000269281,ENSG00000205777,ENSG00000224902,ENSG00000215269,ENSG00000216649,ENSG00000236362,ENSG00000227488,ENSG00000236737
chrX	50813107	50813411	X:50813107-50813411	ENSG00000283093,ENSG00000223591,ENSG00000237926,ENSG00000230317,ENSG00000230926,ENSG00000227493,ENSG00000238190,ENSG00000130385,ENSG00000226881,ENSG00000222303,ENSG00000158352,ENSG00000274588
chrX	50819130	50819244	X:50819130-50819244	ENSG00000283093,ENSG00000223591,ENSG00000237926,ENSG00000230317,ENSG00000230926,ENSG00000227493,ENSG00000238190,ENSG00000130385,ENSG00000226881,ENSG00000222303,ENSG00000158352
chrX	51336746	51336847	X:51336746-51336847	ENSG00000122824,ENSG00000187690,ENSG00000196368,ENSG00000234766,ENSG00000283093,ENSG00000223591,ENSG00000223395,ENSG00000197185,ENSG00000234792,ENSG00000224556,ENSG00000225957,ENSG00000179028,ENSG00000221475,ENSG00000154545,ENSG00000221705,ENSG00000187243,ENSG00000279750,ENSG00000182776,ENSG00000287767,ENSG00000237926,ENSG00000230317,ENSG00000230926,ENSG00000227493,ENSG00000238190,ENSG00000274588
chrX	51396050	51396226	X:51396050-51396226	ENSG00000226530,ENSG00000187690,ENSG00000196368,ENSG00000234766,ENSG00000283093,ENSG00000223591,ENSG00000250084,ENSG00000276897,ENSG00000155622,ENSG00000287767,ENSG00000229151,ENSG00000237926,ENSG00000230317,ENSG00000230926,ENSG00000227493,ENSG00000238190
chrX	51456361	51456552	X:51456361-51456552	ENSG00000187690,ENSG00000196368,ENSG00000234766,ENSG00000224109,ENSG00000283093,ENSG00000223591,ENSG00000278358,ENSG00000278160,ENSG00000204379,ENSG00000223395,ENSG00000204382,ENSG00000277289,ENSG00000227058,ENSG00000231593,ENSG00000185319,ENSG00000197185,ENSG00000234792,ENSG00000250084,ENSG00000224556,ENSG00000276897,ENSG00000225957,ENSG00000155622,ENSG00000275335,ENSG00000276474,ENSG00000179028,ENSG00000221475,ENSG00000154545,ENSG00000221705,ENSG00000187243,ENSG00000279750,ENSG00000182776,ENSG00000232562,ENSG00000287767,ENSG00000237926,ENSG00000230317,ENSG00000230926,ENSG00000227493,ENSG00000238190,ENSG00000130385,ENSG00000222303,ENSG00000274588,ENSG00000224781,ENSG00000196395,ENSG00000204363,ENSG00000226867,ENSG00000225508,ENSG00000222608,ENSG00000228354,ENSG00000187754
chrX	51743288	51743584	X:51743288-51743584	ENSG00000196368,ENSG00000234766,ENSG00000224109,ENSG00000283093,ENSG00000223591,ENSG00000189369,ENSG00000236576,ENSG00000252377,ENSG00000232951,ENSG00000237528,ENSG00000278358,ENSG00000278160,ENSG00000204379,ENSG00000223395,ENSG00000204382,ENSG00000277289,ENSG00000227058,ENSG00000231593,ENSG00000228771,ENSG00000185319,ENSG00000197185,ENSG00000234792,ENSG00000250084,ENSG00000224556,ENSG00000276897,ENSG00000225957,ENSG00000155622,ENSG00000275335,ENSG00000276474,ENSG00000179028,ENSG00000221475,ENSG00000154545,ENSG00000221705,ENSG00000187243,ENSG00000279750,ENSG00000182776,ENSG00000232562,ENSG00000237926,ENSG00000230317,ENSG00000230926,ENSG00000227493,ENSG00000238190,ENSG00000130385,ENSG00000222303,ENSG00000274588,ENSG00000171402,ENSG00000224781,ENSG00000196395,ENSG00000171405,ENSG00000204363,ENSG00000268447,ENSG00000229826,ENSG00000225397,ENSG00000223958,ENSG00000241476,ENSG00000237275,ENSG00000222608,ENSG00000228354,ENSG00000187754,ENSG00000157965
chrX	51743738	51743893	X:51743738-51743893	ENSG00000196368,ENSG00000234766,ENSG00000224109,ENSG00000283093,ENSG00000223591,ENSG00000189369,ENSG00000236576,ENSG00000252377,ENSG00000232951,ENSG00000237528,ENSG00000278358,ENSG00000278160,ENSG00000204379,ENSG00000223395,ENSG00000204382,ENSG00000277289,ENSG00000227058,ENSG00000228771,ENSG00000250084,ENSG00000224556,ENSG00000276897,ENSG00000225957,ENSG00000155622,ENSG00000275335,ENSG00000276474,ENSG00000179028,ENSG00000221475,ENSG00000154545,ENSG00000221705,ENSG00000187243,ENSG00000279750,ENSG00000182776,ENSG00000232562,ENSG00000171405,ENSG00000268447,ENSG00000229826,ENSG00000225397,ENSG00000223958,ENSG00000241476,ENSG00000237275,ENSG00000228354,ENSG00000187754
chrX	51802949	51803140	X:51802949-51803140	ENSG00000196368,ENSG00000234766,ENSG00000224109,ENSG00000283093,ENSG00000223591,ENSG00000179222,ENSG00000236576,ENSG00000252377,ENSG00000232951,ENSG00000237528,ENSG00000278358,ENSG00000278160,ENSG00000204379,ENSG00000223395,ENSG00000204382,ENSG00000277289,ENSG00000227058,ENSG00000231593,ENSG00000185319,ENSG00000197185,ENSG00000234792,ENSG00000250084,ENSG00000224556,ENSG00000276897,ENSG00000225957,ENSG00000155622,ENSG00000275335,ENSG00000276474,ENSG00000179028,ENSG00000221475,ENSG00000154545,ENSG00000221705,ENSG00000187243,ENSG00000279750,ENSG00000182776,ENSG00000232562,ENSG00000237926,ENSG00000230317,ENSG00000230926,ENSG00000227493,ENSG00000238190,ENSG00000226881,ENSG00000222303,ENSG00000224781,ENSG00000196395,ENSG00000171405,ENSG00000229885,ENSG00000204363,ENSG00000268447,ENSG00000229826,ENSG00000225397,ENSG00000223958,ENSG00000241476,ENSG00000237275,ENSG00000222608,ENSG00000228354,ENSG00000187754,ENSG00000157965,ENSG00000227391
chrX	51803482	51803588	X:51803482-51803588	ENSG00000196368,ENSG00000234766,ENSG00000224109,ENSG00000283093,ENSG00000223591,ENSG00000179222,ENSG00000236576,ENSG00000252377,ENSG00000232951,ENSG00000237528,ENSG00000278358,ENSG00000278160,ENSG00000204379,ENSG00000223395,ENSG00000204382,ENSG00000277289,ENSG00000227058,ENSG00000231593,ENSG00000185319,ENSG00000224556,ENSG00000276897,ENSG00000155622,ENSG00000276474,ENSG00000179028,ENSG00000221475,ENSG00000154545,ENSG00000221705,ENSG00000187243,ENSG00000279750,ENSG00000182776,ENSG00000232562,ENSG00000237926,ENSG00000230317,ENSG00000230926,ENSG00000227493,ENSG00000268447,ENSG00000229826,ENSG00000225397,ENSG00000223958,ENSG00000241476,ENSG00000237275,ENSG00000228354,ENSG00000187754
chrX	51893240	51893766	X:51893240-51893766	ENSG00000196368,ENSG00000234766,ENSG00000224109,ENSG00000283093,ENSG00000223591,ENSG00000179222,ENSG00000236576,ENSG00000252377,ENSG00000228827,ENSG00000232951,ENSG00000237528,ENSG00000223395,ENSG00000197185,ENSG00000234792,ENSG00000250084,ENSG00000224556,ENSG00000225957,ENSG00000155622,ENSG00000275335,ENSG00000276474,ENSG00000221705,ENSG00000187243,ENSG00000279750,ENSG00000182776,ENSG00000232562,ENSG00000230926,ENSG00000227493
chrX	51895037	51895168	X:51895037-51895168	ENSG00000224109,ENSG00000179222,ENSG00000236576,ENSG00000252377,ENSG00000228827,ENSG00000232951,ENSG00000237528,ENSG00000232562
chrX	52261503	52262310	X:52261503-52262310	ENSG00000196368,ENSG00000234766,ENSG00000224109,ENSG00000283093,ENSG00000223591,ENSG00000236576,ENSG00000252377,ENSG00000232951,ENSG00000237528,ENSG00000278358,ENSG00000278160,ENSG00000204379,ENSG00000223395,ENSG00000204382,ENSG00000277289,ENSG00000227058,ENSG00000231593,ENSG00000228771,ENSG00000185319,ENSG00000197185,ENSG00000234792,ENSG00000250084,ENSG00000224556,ENSG00000276897,ENSG00000225957,ENSG00000155622,ENSG00000275335,ENSG00000276474,ENSG00000179028,ENSG00000287215,ENSG00000221475,ENSG00000154545,ENSG00000221705,ENSG00000187243,ENSG00000279750,ENSG00000182776,ENSG00000232562,ENSG00000237926,ENSG00000230317,ENSG00000230926,ENSG00000227493,ENSG00000238190,ENSG00000130385,ENSG00000226881,ENSG00000222303,ENSG00000274588,ENSG00000171402,ENSG00000224781,ENSG00000196395,ENSG00000171405,ENSG00000229885,ENSG00000204363,ENSG00000226867,ENSG00000268447,ENSG00000229826,ENSG00000225397,ENSG00000223958,ENSG00000241476,ENSG00000237275,ENSG00000222608,ENSG00000228354,ENSG00000187754,ENSG00000157965
chrX	52920566	52921717	X:52920566-52921717	ENSG00000196368,ENSG00000234766,ENSG00000283093,ENSG00000223591,ENSG00000278358,ENSG00000278160,ENSG00000204379,ENSG00000223395,ENSG00000204382,ENSG00000277289,ENSG00000227058,ENSG00000231593,ENSG00000228771,ENSG00000185319,ENSG00000197185,ENSG00000234792,ENSG00000250084,ENSG00000224556,ENSG00000276897,ENSG00000225957,ENSG00000155622,ENSG00000275335,ENSG00000276474,ENSG00000179028,ENSG00000221475,ENSG00000154545,ENSG00000221705,ENSG00000187243,ENSG00000279750,ENSG00000182776,ENSG00000232562,ENSG00000268350,ENSG00000286118,ENSG00000171402,ENSG00000224781,ENSG00000196395,ENSG00000171405,ENSG00000229885,ENSG00000204363,ENSG00000226867,ENSG00000268447,ENSG00000229826,ENSG00000225397,ENSG00000223958,ENSG00000241476,ENSG00000237275,ENSG00000222608,ENSG00000228354,ENSG00000187754,ENSG00000157965
chrX	52923856	52924003	X:52923856-52924003	ENSG00000223591,ENSG00000278358,ENSG00000278160,ENSG00000204379,ENSG00000223395,ENSG00000204382,ENSG00000277289,ENSG00000227058,ENSG00000231593,ENSG00000228771,ENSG00000185319,ENSG00000197185,ENSG00000234792,ENSG00000224556,ENSG00000155622,ENSG00000275335,ENSG00000179028,ENSG00000221475,ENSG00000154545,ENSG00000221705,ENSG00000187243,ENSG00000279750,ENSG00000182776,ENSG00000268350,ENSG00000286118,ENSG00000171402,ENSG00000224781,ENSG00000196395,ENSG00000171405,ENSG00000204363,ENSG00000226867,ENSG00000268447,ENSG00000229826,ENSG00000225397,ENSG00000223958,ENSG00000241476,ENSG00000237275,ENSG00000187754,ENSG00000157965
chrX	52934576	52935669	X:52934576-52935669	ENSG00000196368,ENSG00000224109,ENSG00000283093,ENSG00000223591,ENSG00000232951,ENSG00000237528,ENSG00000278358,ENSG00000278160,ENSG00000204379,ENSG00000223395,ENSG00000204382,ENSG00000277289,ENSG00000227058,ENSG00000231593,ENSG00000228771,ENSG00000185319,ENSG00000197185,ENSG00000234792,ENSG00000250084,ENSG00000224556,ENSG00000276897,ENSG00000225957,ENSG00000155622,ENSG00000275335,ENSG00000276474,ENSG00000179028,ENSG00000221475,ENSG00000154545,ENSG00000221705,ENSG00000187243,ENSG00000279750,ENSG00000182776,ENSG00000230317,ENSG00000230926,ENSG00000227493,ENSG00000130385,ENSG00000222303,ENSG00000286118,ENSG00000171402,ENSG00000224781,ENSG00000196395,ENSG00000171405,ENSG00000204363,ENSG00000226867,ENSG00000268447,ENSG00000229826,ENSG00000225397,ENSG00000223958,ENSG00000241476,ENSG00000237275,ENSG00000222608,ENSG00000228354,ENSG00000187754,ENSG00000157965
chrX	52979581	52979836	X:52979581-52979836	ENSG00000223591,ENSG00000278358,ENSG00000278160,ENSG00000204379,ENSG00000223395,ENSG00000204382,ENSG00000277289,ENSG00000227058,ENSG00000231593,ENSG00000228771,ENSG00000185319,ENSG00000197185,ENSG00000234792,ENSG00000276897,ENSG00000225957,ENSG00000155622,ENSG00000275335,ENSG00000276474,ENSG00000179028,ENSG00000221475,ENSG00000154545,ENSG00000221705,ENSG00000187243,ENSG00000279750,ENSG00000182776,ENSG00000171402,ENSG00000224781,ENSG00000196395,ENSG00000171405,ENSG00000229885,ENSG00000204363,ENSG00000226867,ENSG00000268447,ENSG00000229826,ENSG00000225397,ENSG00000223958,ENSG00000241476,ENSG00000237275,ENSG00000222608,ENSG00000228354,ENSG00000187754,ENSG00000157965
chrX	52980560	52980696	X:52980560-52980696	ENSG00000278358,ENSG00000278160,ENSG00000204379,ENSG00000223395,ENSG00000227058,ENSG00000231593,ENSG00000228771,ENSG00000185319,ENSG00000197185,ENSG00000234792,ENSG00000224556,ENSG00000179028,ENSG00000221475,ENSG00000154545,ENSG00000221705,ENSG00000187243,ENSG00000279750,ENSG00000182776,ENSG00000171402,ENSG00000224781,ENSG00000196395,ENSG00000171405,ENSG00000229885,ENSG00000226867,ENSG00000228354,ENSG00000187754,ENSG00000157965
chrX	52990161	52990271	X:52990161-52990271	ENSG00000231593,ENSG00000228771,ENSG00000155622,ENSG00000268350,ENSG00000171402,ENSG00000171405
chrX	52995293	52996020	X:52995293-52996020	ENSG00000283093,ENSG00000223591,ENSG00000278358,ENSG00000278160,ENSG00000204379,ENSG00000223395,ENSG00000204382,ENSG00000277289,ENSG00000227058,ENSG00000231593,ENSG00000228771,ENSG00000185319,ENSG00000197185,ENSG00000234792,ENSG00000250084,ENSG00000224556,ENSG00000276897,ENSG00000225957,ENSG00000155622,ENSG00000275335,ENSG00000276474,ENSG00000179028,ENSG00000221475,ENSG00000154545,ENSG00000221705,ENSG00000187243,ENSG00000279750,ENSG00000182776,ENSG00000268350,ENSG00000171402,ENSG00000224781,ENSG00000196395,ENSG00000171405,ENSG00000229885,ENSG00000204363,ENSG00000226867,ENSG00000268447,ENSG00000229826,ENSG00000225397,ENSG00000223958,ENSG00000241476,ENSG00000237275,ENSG00000225508,ENSG00000222608,ENSG00000228354,ENSG00000187754,ENSG00000157965
chrX	53048405	53048505	X:53048405-53048505	ENSG00000235224,ENSG00000184194,ENSG00000225508,ENSG00000228354
chrX	53071656	53071963	X:53071656-53071963	ENSG00000223395,ENSG00000197185,ENSG00000234792,ENSG00000235262,ENSG00000277474,ENSG00000276575,ENSG00000227329,ENSG00000235224,ENSG00000232593,ENSG00000234019,ENSG00000184205,ENSG00000270497,ENSG00000225508,ENSG00000222608
chrX	53081885	53082748	X:53081885-53082748	ENSG00000278358,ENSG00000278160,ENSG00000204379,ENSG00000204382,ENSG00000277289,ENSG00000227058,ENSG00000231593,ENSG00000228771,ENSG00000197185,ENSG00000234792,ENSG00000179028,ENSG00000221475,ENSG00000154545,ENSG00000221705,ENSG00000187243,ENSG00000279750,ENSG00000182776,ENSG00000235262,ENSG00000277474,ENSG00000276575,ENSG00000227329,ENSG00000235224,ENSG00000232593,ENSG00000234019,ENSG00000184205,ENSG00000270497,ENSG00000224781,ENSG00000196395,ENSG00000229885,ENSG00000204363,ENSG00000268447,ENSG00000229826,ENSG00000225397,ENSG00000223958,ENSG00000241476,ENSG00000237275,ENSG00000225508,ENSG00000222608,ENSG00000187754
chrX	53086564	53086752	X:53086564-53086752	ENSG00000277474,ENSG00000276575,ENSG00000235224,ENSG00000232593,ENSG00000234019,ENSG00000184205,ENSG00000229885
chrX	53088324	53088443	X:53088324-53088443	ENSG00000235224,ENSG00000232593,ENSG00000234019,ENSG00000184205
chrX	53088530	53088895	X:53088530-53088895	ENSG00000277474,ENSG00000276575,ENSG00000227329,ENSG00000235224,ENSG00000232593,ENSG00000234019,ENSG00000184205,ENSG00000229885
chrX	53093228	53093447	X:53093228-53093447	ENSG00000277474,ENSG00000276575,ENSG00000227329,ENSG00000235224,ENSG00000232593,ENSG00000234019,ENSG00000270497
chrX	53093793	53094507	X:53093793-53094507	ENSG00000228771,ENSG00000197185,ENSG00000234792,ENSG00000225957,ENSG00000235262,ENSG00000277474,ENSG00000276575,ENSG00000227329,ENSG00000235224,ENSG00000232593,ENSG00000234019,ENSG00000184205,ENSG00000270497,ENSG00000171405,ENSG00000187754
chrX	53141934	53142174	X:53141934-53142174	ENSG00000283093,ENSG00000223591,ENSG00000278358,ENSG00000278160,ENSG00000204379,ENSG00000204382,ENSG00000277289,ENSG00000185319,ENSG00000197185,ENSG00000234792,ENSG00000224556,ENSG00000276897,ENSG00000179028,ENSG00000221475,ENSG00000154545,ENSG00000221705,ENSG00000187243,ENSG00000279750,ENSG00000182776,ENSG00000226110,ENSG00000235262,ENSG00000277474,ENSG00000276575,ENSG00000227329,ENSG00000231340,ENSG00000235224,ENSG00000171402,ENSG00000224781,ENSG00000204363,ENSG00000268447,ENSG00000229826,ENSG00000225397,ENSG00000223958,ENSG00000241476,ENSG00000237275,ENSG00000157965
chrX	53224994	53225317	X:53224994-53225317	ENSG00000235262,ENSG00000277474,ENSG00000276575,ENSG00000126012,ENSG00000227329
chrX	53225366	53225670	X:53225366-53225670	ENSG00000235262,ENSG00000277474,ENSG00000276575,ENSG00000126012,ENSG00000227329
chrX	53281594	53281706	X:53281594-53281706	ENSG00000234413,ENSG00000236571,ENSG00000124313
chrX	53284750	53284920	X:53284750-53284920	ENSG00000234413,ENSG00000236571,ENSG00000124313
chrX	53287402	53287894	X:53287402-53287894	ENSG00000199422,ENSG00000235416,ENSG00000278204,ENSG00000234413,ENSG00000236571,ENSG00000124313,ENSG00000235262,ENSG00000277474,ENSG00000276575
chrX	53288208	53288459	X:53288208-53288459	ENSG00000235416,ENSG00000278204,ENSG00000234413,ENSG00000236571,ENSG00000124313,ENSG00000277474,ENSG00000276575
chrX	53290467	53290885	X:53290467-53290885	ENSG00000199422,ENSG00000278204,ENSG00000234413,ENSG00000236571,ENSG00000124313
chrX	53321304	53321454	X:53321304-53321454	ENSG00000275643,ENSG00000199422,ENSG00000235416,ENSG00000278204,ENSG00000234413,ENSG00000236571,ENSG00000207408,ENSG00000226299,ENSG00000124313,ENSG00000226867
chrX	53422070	53423048	X:53422070-53423048	ENSG00000199422,ENSG00000235416,ENSG00000233250,ENSG00000072506,ENSG00000158423,ENSG00000278204,ENSG00000072501,ENSG00000234413,ENSG00000236571,ENSG00000225508
chrX	53434274	53434578	X:53434274-53434578	ENSG00000199422,ENSG00000235416,ENSG00000233250,ENSG00000072506,ENSG00000158423,ENSG00000278204,ENSG00000072501,ENSG00000234413,ENSG00000236571
chrX	53436110	53436234	X:53436110-53436234	ENSG00000199422,ENSG00000235416,ENSG00000233250,ENSG00000072506,ENSG00000158423,ENSG00000278204,ENSG00000072501,ENSG00000234413
chrX	53441646	53442008	X:53441646-53442008	ENSG00000199422,ENSG00000235416,ENSG00000233250,ENSG00000072506,ENSG00000158423,ENSG00000278204,ENSG00000072501,ENSG00000234413,ENSG00000236571
chrX	53556985	53557151	X:53556985-53557151	ENSG00000208012,ENSG00000271886,ENSG00000086758,ENSG00000199422,ENSG00000225508
chrX	53580856	53580992	X:53580856-53580992	ENSG00000235916,ENSG00000224735,ENSG00000208012,ENSG00000271886,ENSG00000199422,ENSG00000278204,ENSG00000225508
chrX	53683623	53684621	X:53683623-53684621	ENSG00000278358,ENSG00000278160,ENSG00000204379,ENSG00000204382,ENSG00000277289,ENSG00000179028,ENSG00000224949,ENSG00000201618,ENSG00000235916,ENSG00000229037,ENSG00000226110,ENSG00000224735,ENSG00000086758,ENSG00000199422,ENSG00000226867,ENSG00000268447,ENSG00000229826,ENSG00000225397,ENSG00000223958,ENSG00000241476,ENSG00000237275,ENSG00000222608
chrX	53686247	53686891	X:53686247-53686891	ENSG00000201618,ENSG00000235916,ENSG00000229037,ENSG00000226110,ENSG00000224735,ENSG00000086758
chrX	53928505	53928612	X:53928505-53928612	ENSG00000201618,ENSG00000235916,ENSG00000229037,ENSG00000226110,ENSG00000224735
chrX	54042840	54043004	X:54042840-54043004	ENSG00000172943
chrX	54043852	54044920	X:54043852-54044920	ENSG00000234466,ENSG00000234566,ENSG00000224949,ENSG00000172943,ENSG00000229037,ENSG00000226110
chrX	54049942	54050050	X:54049942-54050050	ENSG00000224949,ENSG00000172943
chrX	54182446	54182736	X:54182446-54182736	ENSG00000234566,ENSG00000224949,ENSG00000184083
chrX	54183058	54183705	X:54183058-54183705	ENSG00000234566,ENSG00000224949,ENSG00000184083
chrX	54357944	54358231	X:54357944-54358231	ENSG00000207104,ENSG00000234566,ENSG00000196632,ENSG00000224949
chrX	54420056	54420191	X:54420056-54420191	ENSG00000234068,ENSG00000238269,ENSG00000234466,ENSG00000215197,ENSG00000207104,ENSG00000234566,ENSG00000225508
chrX	54440200	54440554	X:54440200-54440554	ENSG00000204279,ENSG00000234466,ENSG00000221750,ENSG00000067445,ENSG00000130119,ENSG00000158526,ENSG00000207104,ENSG00000234566,ENSG00000224949
chrX	54474036	54474313	X:54474036-54474313	ENSG00000224556,ENSG00000204279,ENSG00000278319,ENSG00000221750,ENSG00000067445,ENSG00000275387,ENSG00000215197,ENSG00000102302,ENSG00000207104,ENSG00000234566,ENSG00000229037
chrX	54482336	54482468	X:54482336-54482468	ENSG00000102302,ENSG00000234566
chrX	54495926	54496343	X:54495926-54496343	ENSG00000102302,ENSG00000179304,ENSG00000229885
chrX	54529765	54530464	X:54529765-54530464	ENSG00000130119
chrX	54540324	54540582	X:54540324-54540582	ENSG00000238269,ENSG00000221750,ENSG00000275387,ENSG00000215197,ENSG00000130119,ENSG00000234566,ENSG00000224949
chrX	54554493	54554702	X:54554493-54554702	ENSG00000234466,ENSG00000278283,ENSG00000221750,ENSG00000215197,ENSG00000130119,ENSG00000234566,ENSG00000224949
chrX	54561702	54561887	X:54561702-54561887	ENSG00000278319,ENSG00000221750,ENSG00000275387,ENSG00000215197,ENSG00000234566,ENSG00000224949,ENSG00000226867
chrX	54639311	54640125	X:54639311-54640125	ENSG00000200635,ENSG00000232765,ENSG00000204279,ENSG00000158639,ENSG00000256045,ENSG00000238047,ENSG00000278319,ENSG00000234068,ENSG00000238269,ENSG00000234466,ENSG00000278283,ENSG00000158578,ENSG00000221750,ENSG00000067445,ENSG00000275387,ENSG00000102316,ENSG00000102313,ENSG00000215197,ENSG00000130119,ENSG00000207104,ENSG00000234566,ENSG00000224949,ENSG00000229037,ENSG00000224735,ENSG00000229885
chrX	54640871	54640980	X:54640871-54640980	ENSG00000234068,ENSG00000234466,ENSG00000067445,ENSG00000275387,ENSG00000102313,ENSG00000215197,ENSG00000229885
chrX	54807593	54807738	X:54807593-54807738	ENSG00000067445,ENSG00000275387,ENSG00000221716,ENSG00000102316,ENSG00000102313
chrX	54808255	54809063	X:54808255-54809063	ENSG00000221750,ENSG00000067445,ENSG00000275387,ENSG00000221716,ENSG00000102316,ENSG00000102313,ENSG00000215197
chrX	54999781	55000451	X:54999781-55000451	ENSG00000232765,ENSG00000204279,ENSG00000158639,ENSG00000256045,ENSG00000238047,ENSG00000278319,ENSG00000234068,ENSG00000238269,ENSG00000234466,ENSG00000278283,ENSG00000158578,ENSG00000169188,ENSG00000158571,ENSG00000221750,ENSG00000067445,ENSG00000275387
chrX	55007791	55007905	X:55007791-55007905	ENSG00000158639,ENSG00000278319,ENSG00000234068,ENSG00000238269,ENSG00000234466,ENSG00000278283,ENSG00000158578,ENSG00000169188,ENSG00000158571,ENSG00000221750,ENSG00000067445,ENSG00000275387,ENSG00000269281
chrX	55008928	55009350	X:55008928-55009350	ENSG00000232765,ENSG00000204279,ENSG00000158639,ENSG00000278319,ENSG00000234068,ENSG00000238269,ENSG00000234466,ENSG00000278283,ENSG00000158578,ENSG00000169188,ENSG00000158571,ENSG00000221750,ENSG00000067445,ENSG00000275387,ENSG00000215197,ENSG00000269281
chrX	55135298	55135433	X:55135298-55135433	ENSG00000234135,ENSG00000214745,ENSG00000232765,ENSG00000204279,ENSG00000158639,ENSG00000256045,ENSG00000238047,ENSG00000231947,ENSG00000229760,ENSG00000186678,ENSG00000276929,ENSG00000278319,ENSG00000234068,ENSG00000238269,ENSG00000234466,ENSG00000278283
chrX	55160829	55161554	X:55160829-55161554	ENSG00000234135,ENSG00000232765,ENSG00000204279,ENSG00000158639,ENSG00000256045,ENSG00000238047,ENSG00000231947,ENSG00000229760,ENSG00000186678,ENSG00000182518,ENSG00000276929,ENSG00000278319,ENSG00000234068,ENSG00000238269,ENSG00000234466,ENSG00000278283,ENSG00000221750,ENSG00000067445,ENSG00000275387
chrX	55451780	55452302	X:55451780-55452302	ENSG00000234135,ENSG00000102349,ENSG00000214745,ENSG00000227486,ENSG00000169164,ENSG00000229594,ENSG00000189299,ENSG00000235136,ENSG00000200635,ENSG00000277516,ENSG00000187601,ENSG00000266328,ENSG00000283334,ENSG00000232765,ENSG00000204279,ENSG00000158639,ENSG00000231947,ENSG00000229760,ENSG00000278319
chrX	55488419	55488721	X:55488419-55488721	ENSG00000234135,ENSG00000102349,ENSG00000214745,ENSG00000227486,ENSG00000169164,ENSG00000229594,ENSG00000189299,ENSG00000235136,ENSG00000200635,ENSG00000277516,ENSG00000247746,ENSG00000187601,ENSG00000266328,ENSG00000283334,ENSG00000232765,ENSG00000204279,ENSG00000158639,ENSG00000234068
chrX	55488769	55488914	X:55488769-55488914	ENSG00000234135,ENSG00000102349,ENSG00000227486,ENSG00000169164,ENSG00000229594,ENSG00000189299,ENSG00000235136,ENSG00000200635,ENSG00000277516,ENSG00000247746,ENSG00000232765,ENSG00000158639
chrX	55489020	55489165	X:55489020-55489165	ENSG00000234135,ENSG00000102349,ENSG00000227486,ENSG00000169164,ENSG00000229594,ENSG00000189299,ENSG00000235136,ENSG00000200635,ENSG00000277516,ENSG00000247746,ENSG00000232765,ENSG00000204279,ENSG00000158639
chrX	55489256	55489415	X:55489256-55489415	ENSG00000234135,ENSG00000102349,ENSG00000227486,ENSG00000169164,ENSG00000229594,ENSG00000189299,ENSG00000235136,ENSG00000200635,ENSG00000277516,ENSG00000247746,ENSG00000232765,ENSG00000158639
chrX	55489698	55489994	X:55489698-55489994	ENSG00000234135,ENSG00000102349,ENSG00000214745,ENSG00000227486,ENSG00000169164,ENSG00000229594,ENSG00000189299,ENSG00000235136,ENSG00000200635,ENSG00000277516,ENSG00000247746,ENSG00000187601,ENSG00000266328,ENSG00000283334,ENSG00000232765,ENSG00000204279,ENSG00000158639
chrX	55717472	55717947	X:55717472-55717947	ENSG00000230105,ENSG00000234135,ENSG00000102349,ENSG00000214745,ENSG00000227486,ENSG00000083750,ENSG00000169164,ENSG00000229594,ENSG00000189299,ENSG00000235136,ENSG00000200635,ENSG00000277516,ENSG00000232765,ENSG00000204279,ENSG00000158639,ENSG00000256045,ENSG00000238047,ENSG00000231947,ENSG00000229760,ENSG00000234068,ENSG00000238269
chrX	55718033	55718233	X:55718033-55718233	ENSG00000234135,ENSG00000102349,ENSG00000214745,ENSG00000227486,ENSG00000083750,ENSG00000169164,ENSG00000229594,ENSG00000189299,ENSG00000235136,ENSG00000200635,ENSG00000277516,ENSG00000204279
chrX	56563320	56564005	X:56563320-56564005	ENSG00000231831,ENSG00000165591,ENSG00000237708,ENSG00000237748,ENSG00000204272,ENSG00000230105,ENSG00000188021,ENSG00000234135,ENSG00000102349,ENSG00000214745,ENSG00000227486,ENSG00000229594,ENSG00000189299,ENSG00000235136,ENSG00000200635,ENSG00000232765,ENSG00000158639
chrX	56564182	56564333	X:56564182-56564333	ENSG00000231831,ENSG00000237748,ENSG00000230105,ENSG00000188021,ENSG00000234135,ENSG00000102349,ENSG00000214745
chrX	56729174	56729514	X:56729174-56729514	ENSG00000224799,ENSG00000237748,ENSG00000204272,ENSG00000230105,ENSG00000234135,ENSG00000102349,ENSG00000214745,ENSG00000227486,ENSG00000200635
chrX	56763892	56763992	X:56763892-56763992	-
chrX	56764267	56764677	X:56764267-56764677	-
chrX	56783404	56783746	X:56783404-56783746	ENSG00000165591,ENSG00000237708,ENSG00000224799,ENSG00000237748,ENSG00000234135
chrX	56798056	56798174	X:56798056-56798174	ENSG00000215174,ENSG00000231831,ENSG00000165591,ENSG00000231765,ENSG00000237708,ENSG00000224799,ENSG00000237748,ENSG00000234135
chrX	56803007	56803125	X:56803007-56803125	ENSG00000215174,ENSG00000231831,ENSG00000165591,ENSG00000237708,ENSG00000224799,ENSG00000237748,ENSG00000234135
chrX	56803640	56803779	X:56803640-56803779	ENSG00000215174,ENSG00000231831,ENSG00000165591,ENSG00000286977,ENSG00000237708,ENSG00000224799,ENSG00000237748,ENSG00000234135
chrX	56946319	56946419	X:56946319-56946419	ENSG00000215174,ENSG00000227427,ENSG00000235124,ENSG00000231831,ENSG00000165591,ENSG00000231765,ENSG00000286977,ENSG00000237708,ENSG00000224799,ENSG00000214745
chrX	56995287	56995697	X:56995287-56995697	ENSG00000237708,ENSG00000224799,ENSG00000204271
chrX	57121195	57121751	X:57121195-57121751	ENSG00000215174,ENSG00000231831,ENSG00000165591,ENSG00000231765,ENSG00000286977,ENSG00000147059,ENSG00000226310,ENSG00000186787,ENSG00000237708,ENSG00000224799,ENSG00000204271,ENSG00000214745
chrX	57172706	57172858	X:57172706-57172858	ENSG00000215174,ENSG00000227427,ENSG00000235124,ENSG00000231831,ENSG00000165591,ENSG00000231765,ENSG00000286977,ENSG00000147059,ENSG00000237708,ENSG00000230105,ENSG00000214745,ENSG00000200635
chrX	57592191	57593116	X:57592191-57593116	ENSG00000215174,ENSG00000227427,ENSG00000228004,ENSG00000235124,ENSG00000198455,ENSG00000231831,ENSG00000165591,ENSG00000231765,ENSG00000286977,ENSG00000237708,ENSG00000214745
chrX	57821883	57822030	X:57821883-57822030	ENSG00000215174,ENSG00000227427,ENSG00000198205,ENSG00000228004,ENSG00000235124,ENSG00000231831,ENSG00000165591,ENSG00000231765,ENSG00000286977,ENSG00000237708,ENSG00000214745
chrX	57909555	57910246	X:57909555-57910246	ENSG00000215174,ENSG00000227427,ENSG00000198205,ENSG00000228004,ENSG00000235124,ENSG00000231831,ENSG00000165591,ENSG00000237708
chrX	63250397	63250507	X:63250397-63250507	-
chrX	63350951	63351526	X:63350951-63351526	ENSG00000236852,ENSG00000235170,ENSG00000228182,ENSG00000234570,ENSG00000277499,ENSG00000230823,ENSG00000186767,ENSG00000233661
chrX	63560562	63561223	X:63560562-63561223	ENSG00000235437
chrX	63635874	63636009	X:63635874-63636009	ENSG00000236852,ENSG00000235170,ENSG00000228182,ENSG00000234570,ENSG00000277499,ENSG00000230823,ENSG00000131089,ENSG00000231729
chrX	63657928	63658120	X:63657928-63658120	ENSG00000236852,ENSG00000235170,ENSG00000228182,ENSG00000234570,ENSG00000277499,ENSG00000235437,ENSG00000230823,ENSG00000131089,ENSG00000231729,ENSG00000232794
chrX	63658921	63659331	X:63658921-63659331	ENSG00000236852,ENSG00000235170,ENSG00000228182,ENSG00000234570,ENSG00000277499,ENSG00000235437,ENSG00000230823,ENSG00000131089,ENSG00000231729,ENSG00000236813,ENSG00000232794
chrX	63661779	63662070	X:63661779-63662070	ENSG00000236852,ENSG00000235170,ENSG00000228182,ENSG00000234570,ENSG00000277499,ENSG00000230823,ENSG00000131089,ENSG00000231729
chrX	63713564	63713899	X:63713564-63713899	ENSG00000236852,ENSG00000235170,ENSG00000228182,ENSG00000234570,ENSG00000277499,ENSG00000230823,ENSG00000131089,ENSG00000231729,ENSG00000236813,ENSG00000232794,ENSG00000226502,ENSG00000236982
chrX	63747438	63747598	X:63747438-63747598	ENSG00000131089,ENSG00000288661,ENSG00000236813
chrX	63754662	63754780	X:63754662-63754780	ENSG00000131089,ENSG00000288661,ENSG00000236813
chrX	63754860	63755400	X:63754860-63755400	ENSG00000235170,ENSG00000228182,ENSG00000277499,ENSG00000131089,ENSG00000288661,ENSG00000236813
chrX	63784973	63785245	X:63784973-63785245	ENSG00000236852,ENSG00000234570,ENSG00000131089,ENSG00000236813,ENSG00000222532
chrX	63918753	63918897	X:63918753-63918897	ENSG00000236852,ENSG00000235170,ENSG00000228182,ENSG00000234570,ENSG00000277499,ENSG00000230823,ENSG00000236813,ENSG00000232794,ENSG00000213754,ENSG00000230889,ENSG00000227261,ENSG00000226502,ENSG00000225814,ENSG00000236982,ENSG00000231857
chrX	64186980	64187509	X:64186980-64187509	ENSG00000236852,ENSG00000235170,ENSG00000228182,ENSG00000234570,ENSG00000277499,ENSG00000230823,ENSG00000232794,ENSG00000226010,ENSG00000184675,ENSG00000287370,ENSG00000213754,ENSG00000230889,ENSG00000227261,ENSG00000226502,ENSG00000225814,ENSG00000236982,ENSG00000225569,ENSG00000231857,ENSG00000237963,ENSG00000102053,ENSG00000227534
chrX	64204386	64204589	X:64204386-64204589	ENSG00000236852,ENSG00000235170,ENSG00000228182,ENSG00000277499,ENSG00000232794,ENSG00000226010,ENSG00000184675,ENSG00000287370,ENSG00000213754,ENSG00000230889,ENSG00000227261
chrX	64205096	64205394	X:64205096-64205394	ENSG00000234570,ENSG00000226010,ENSG00000184675,ENSG00000287370,ENSG00000244006,ENSG00000213754,ENSG00000230889,ENSG00000227261,ENSG00000226502
chrX	64205431	64206443	X:64205431-64206443	ENSG00000236852,ENSG00000235170,ENSG00000228182,ENSG00000234570,ENSG00000277499,ENSG00000232794,ENSG00000226010,ENSG00000184675,ENSG00000287370,ENSG00000244006,ENSG00000213754,ENSG00000230889,ENSG00000227261,ENSG00000226502,ENSG00000225814,ENSG00000236982,ENSG00000231857,ENSG00000227534
chrX	64230640	64230799	X:64230640-64230799	ENSG00000236852,ENSG00000235170,ENSG00000228182,ENSG00000234570,ENSG00000277499,ENSG00000230823,ENSG00000232794,ENSG00000226010,ENSG00000198881,ENSG00000213754,ENSG00000283349,ENSG00000230889,ENSG00000227261,ENSG00000226502,ENSG00000225814,ENSG00000236982
chrX	64395373	64395562	X:64395373-64395562	ENSG00000236852,ENSG00000234570,ENSG00000277499,ENSG00000232794,ENSG00000102043,ENSG00000213754,ENSG00000283349,ENSG00000230889,ENSG00000227261,ENSG00000226502,ENSG00000225814,ENSG00000236982,ENSG00000227534
chrX	64976376	64976621	X:64976376-64976621	ENSG00000236852,ENSG00000235170,ENSG00000228182,ENSG00000234570,ENSG00000277499,ENSG00000232794,ENSG00000213754,ENSG00000230889,ENSG00000227261,ENSG00000226502,ENSG00000225814,ENSG00000236982,ENSG00000126970,ENSG00000225569,ENSG00000231857,ENSG00000237963,ENSG00000102053,ENSG00000227534
chrX	65034578	65035377	X:65034578-65035377	ENSG00000236852,ENSG00000234570,ENSG00000277499,ENSG00000227261,ENSG00000226502,ENSG00000225814,ENSG00000236982,ENSG00000126970,ENSG00000225569,ENSG00000231857,ENSG00000237963,ENSG00000102053,ENSG00000227534
chrX	65197117	65197245	X:65197117-65197245	ENSG00000236852,ENSG00000235170,ENSG00000228182,ENSG00000234570,ENSG00000277499,ENSG00000232794,ENSG00000227261,ENSG00000226502,ENSG00000225814,ENSG00000236982,ENSG00000237971,ENSG00000225569,ENSG00000231857,ENSG00000237963,ENSG00000102053,ENSG00000227534
chrX	65406621	65406727	X:65406621-65406727	ENSG00000226502,ENSG00000225814,ENSG00000236982,ENSG00000225569,ENSG00000231857,ENSG00000237963,ENSG00000102053,ENSG00000228158,ENSG00000227534,ENSG00000226820
chrX	65534636	65535062	X:65534636-65535062	ENSG00000237963,ENSG00000102053,ENSG00000001497,ENSG00000227534,ENSG00000227942,ENSG00000237294
chrX	65595492	65595857	X:65595492-65595857	ENSG00000227534,ENSG00000227942,ENSG00000147065,ENSG00000231809,ENSG00000276689,ENSG00000233833,ENSG00000237311,ENSG00000217835,ENSG00000274536,ENSG00000284567,ENSG00000155659,ENSG00000215168,ENSG00000237294,ENSG00000231356,ENSG00000226820
chrX	65601628	65601768	X:65601628-65601768	ENSG00000227942,ENSG00000231809,ENSG00000276689,ENSG00000233833,ENSG00000237311,ENSG00000217835,ENSG00000274536,ENSG00000284567,ENSG00000155659,ENSG00000215168,ENSG00000237294
chrX	65635483	65635796	X:65635483-65635796	ENSG00000227261,ENSG00000226502,ENSG00000236982,ENSG00000225569,ENSG00000231857,ENSG00000237963,ENSG00000102053,ENSG00000227942,ENSG00000231809,ENSG00000276689,ENSG00000233833,ENSG00000237311,ENSG00000217835,ENSG00000274536,ENSG00000284567,ENSG00000155659,ENSG00000215168,ENSG00000237294,ENSG00000231356,ENSG00000226820,ENSG00000235892,ENSG00000131080,ENSG00000222667
chrX	65644986	65645232	X:65644986-65645232	ENSG00000227261,ENSG00000226502,ENSG00000225814,ENSG00000236982,ENSG00000102053,ENSG00000227534,ENSG00000227942,ENSG00000147065,ENSG00000231809,ENSG00000276689,ENSG00000233833,ENSG00000237311,ENSG00000217835,ENSG00000274536,ENSG00000284567,ENSG00000155659,ENSG00000215168,ENSG00000237294,ENSG00000231356,ENSG00000226820,ENSG00000235892,ENSG00000131080,ENSG00000222667
chrX	65667362	65668086	X:65667362-65668086	ENSG00000226502,ENSG00000236982,ENSG00000227942,ENSG00000147065,ENSG00000231809,ENSG00000276689,ENSG00000233833,ENSG00000237311,ENSG00000217835,ENSG00000274536,ENSG00000284567,ENSG00000155659,ENSG00000215168,ENSG00000237294,ENSG00000231356
chrX	65668324	65668424	X:65668324-65668424	ENSG00000147065,ENSG00000231809,ENSG00000276689,ENSG00000233833,ENSG00000237311,ENSG00000217835,ENSG00000274536,ENSG00000284567,ENSG00000155659,ENSG00000237294
chrX	65668516	65669077	X:65668516-65669077	ENSG00000227942,ENSG00000147065,ENSG00000231809,ENSG00000276689,ENSG00000233833,ENSG00000237311,ENSG00000217835,ENSG00000274536,ENSG00000284567,ENSG00000155659,ENSG00000215168,ENSG00000237294
chrX	65673881	65674209	X:65673881-65674209	ENSG00000231857,ENSG00000227534,ENSG00000147065,ENSG00000231809,ENSG00000276689,ENSG00000233833,ENSG00000237311,ENSG00000217835,ENSG00000274536,ENSG00000284567,ENSG00000155659,ENSG00000215168,ENSG00000237294,ENSG00000231356
chrX	65690669	65690780	X:65690669-65690780	ENSG00000227942,ENSG00000231809,ENSG00000276689,ENSG00000233833,ENSG00000237311,ENSG00000217835,ENSG00000274536,ENSG00000284567,ENSG00000155659,ENSG00000215168,ENSG00000237294,ENSG00000231356
chrX	65698005	65698136	X:65698005-65698136	ENSG00000227942,ENSG00000231809,ENSG00000276689,ENSG00000233833,ENSG00000237311,ENSG00000217835,ENSG00000274536,ENSG00000284567,ENSG00000155659,ENSG00000215168,ENSG00000237294
chrX	65701102	65701246	X:65701102-65701246	ENSG00000227534,ENSG00000231809,ENSG00000276689,ENSG00000233833,ENSG00000237311,ENSG00000217835,ENSG00000274536,ENSG00000284567,ENSG00000155659,ENSG00000215168,ENSG00000226820
chrX	65703857	65704159	X:65703857-65704159	ENSG00000227534,ENSG00000227942,ENSG00000231809,ENSG00000276689,ENSG00000233833,ENSG00000237311,ENSG00000217835,ENSG00000274536,ENSG00000284567,ENSG00000155659,ENSG00000215168,ENSG00000237294,ENSG00000226820,ENSG00000235892
chrX	65706306	65706919	X:65706306-65706919	ENSG00000232794,ENSG00000226502,ENSG00000225814,ENSG00000236982,ENSG00000225569,ENSG00000231857,ENSG00000102053,ENSG00000227534,ENSG00000227942,ENSG00000147065,ENSG00000231809,ENSG00000276689,ENSG00000233833,ENSG00000237311,ENSG00000217835,ENSG00000274536,ENSG00000284567,ENSG00000155659,ENSG00000215168,ENSG00000237294,ENSG00000231356,ENSG00000226820,ENSG00000235892,ENSG00000131080,ENSG00000222667
chrX	65732844	65733007	X:65732844-65733007	ENSG00000227942,ENSG00000231809,ENSG00000276689,ENSG00000233833,ENSG00000237311,ENSG00000217835,ENSG00000274536,ENSG00000284567,ENSG00000155659,ENSG00000215168,ENSG00000237294,ENSG00000226820,ENSG00000235892
chrX	65822281	65822403	X:65822281-65822403	ENSG00000231809,ENSG00000276689,ENSG00000233833,ENSG00000230039,ENSG00000237311,ENSG00000217835,ENSG00000274536,ENSG00000284567,ENSG00000155659,ENSG00000237294
chrX	66164029	66164336	X:66164029-66164336	ENSG00000089472
chrX	66728880	66729018	X:66728880-66729018	ENSG00000227942,ENSG00000274536,ENSG00000284567,ENSG00000155659,ENSG00000215168,ENSG00000237294,ENSG00000231356,ENSG00000226820,ENSG00000235892,ENSG00000131080,ENSG00000222667,ENSG00000226280
chrX	66863853	66863960	X:66863853-66863960	ENSG00000227261,ENSG00000236982,ENSG00000237294,ENSG00000231356,ENSG00000226820,ENSG00000235892,ENSG00000131080,ENSG00000222667,ENSG00000226280,ENSG00000260118
chrX	67105542	67105661	X:67105542-67105661	ENSG00000225814,ENSG00000237294,ENSG00000231356,ENSG00000226820,ENSG00000235892,ENSG00000131080,ENSG00000222667,ENSG00000226280,ENSG00000260118
chrX	67543881	67544173	X:67543881-67544173	ENSG00000233710,ENSG00000169083
chrX	67546289	67546416	X:67546289-67546416	ENSG00000233710,ENSG00000169083
chrX	67563547	67563783	X:67563547-67563783	ENSG00000231356,ENSG00000235892,ENSG00000226280,ENSG00000233710,ENSG00000169083,ENSG00000260118,ENSG00000228328
chrX	67568764	67569023	X:67568764-67569023	ENSG00000231356,ENSG00000226820,ENSG00000235892,ENSG00000226280,ENSG00000233710,ENSG00000169083,ENSG00000260118,ENSG00000228328
chrX	67588396	67588534	X:67588396-67588534	ENSG00000231356,ENSG00000131080,ENSG00000222667,ENSG00000226280,ENSG00000233710,ENSG00000260118,ENSG00000228328
chrX	67718932	67719287	X:67718932-67719287	ENSG00000231356,ENSG00000226820,ENSG00000235892,ENSG00000131080,ENSG00000222667,ENSG00000226280,ENSG00000233710,ENSG00000234201,ENSG00000260118,ENSG00000228328,ENSG00000252145
chrX	67780687	67781426	X:67780687-67781426	ENSG00000237963,ENSG00000231356,ENSG00000226820,ENSG00000235892,ENSG00000131080,ENSG00000226280,ENSG00000233710,ENSG00000234201,ENSG00000260118,ENSG00000228328
chrX	67784854	67785066	X:67784854-67785066	ENSG00000237963,ENSG00000231356,ENSG00000226820,ENSG00000235892,ENSG00000131080,ENSG00000226280,ENSG00000233710,ENSG00000234201,ENSG00000260118,ENSG00000228328
chrX	68121508	68121697	X:68121508-68121697	ENSG00000226280,ENSG00000079482,ENSG00000260118,ENSG00000228328,ENSG00000252145,ENSG00000228125
chrX	68146216	68146317	X:68146216-68146317	ENSG00000226280,ENSG00000260118,ENSG00000228328,ENSG00000252145,ENSG00000228125,ENSG00000206646,ENSG00000225925
chrX	68175770	68175890	X:68175770-68175890	ENSG00000226280,ENSG00000260118,ENSG00000228328,ENSG00000252145,ENSG00000228125,ENSG00000206646,ENSG00000225925,ENSG00000206747,ENSG00000236735,ENSG00000234463
chrX	68409281	68409430	X:68409281-68409430	ENSG00000079482,ENSG00000206646,ENSG00000225925,ENSG00000206747
chrX	68433414	68434049	X:68433414-68434049	ENSG00000079482,ENSG00000206646,ENSG00000225925
chrX	68498763	68499221	X:68498763-68499221	ENSG00000225925,ENSG00000181704,ENSG00000206747,ENSG00000236735
chrX	68506787	68506900	X:68506787-68506900	ENSG00000225925,ENSG00000181704,ENSG00000206747,ENSG00000236735,ENSG00000234463
chrX	68693592	68693789	X:68693592-68693789	ENSG00000206747,ENSG00000236735,ENSG00000234463,ENSG00000130052,ENSG00000232267
chrX	68795909	68796019	X:68795909-68796019	ENSG00000206747,ENSG00000236735,ENSG00000234463,ENSG00000232267,ENSG00000213740
chrX	68808800	68808956	X:68808800-68808956	ENSG00000225925,ENSG00000206747,ENSG00000236735,ENSG00000234463,ENSG00000232267,ENSG00000213740
chrX	68827923	68828098	X:68827923-68828098	ENSG00000232267,ENSG00000090776
chrX	68828685	68829294	X:68828685-68829294	ENSG00000206747,ENSG00000236735,ENSG00000234463,ENSG00000232267,ENSG00000213740,ENSG00000090776,ENSG00000181191,ENSG00000215162,ENSG00000277492,ENSG00000280704
chrX	68829616	68829730	X:68829616-68829730	ENSG00000090776
chrX	68867853	68868008	X:68867853-68868008	ENSG00000206747,ENSG00000236735,ENSG00000215162
chrX	68894306	68894446	X:68894306-68894446	-
chrX	68894650	68895615	X:68894650-68895615	ENSG00000236735,ENSG00000213740,ENSG00000215162
chrX	68922204	68922333	X:68922204-68922333	ENSG00000236735
chrX	68932595	68932887	X:68932595-68932887	ENSG00000215162
chrX	68983550	68983729	X:68983550-68983729	-
chrX	68989930	68990061	X:68989930-68990061	-
chrX	68996052	68996516	X:68996052-68996516	-
chrX	68998034	68998164	X:68998034-68998164	-
chrX	69016527	69016662	X:69016527-69016662	-
chrX	69016766	69016908	X:69016766-69016908	-
chrX	69025044	69025232	X:69025044-69025232	-
chrX	69070951	69071286	X:69070951-69071286	ENSG00000236735,ENSG00000232267,ENSG00000215162
chrX	69165409	69165577	X:69165409-69165577	ENSG00000181191,ENSG00000172186,ENSG00000215162
chrX	69238127	69238383	X:69238127-69238383	ENSG00000215162
chrX	69238961	69239064	X:69238961-69239064	ENSG00000215162
chrX	69281082	69281192	X:69281082-69281192	ENSG00000215162
chrX	69286106	69286206	X:69286106-69286206	ENSG00000215162
chrX	69315032	69315232	X:69315032-69315232	ENSG00000236735,ENSG00000213740,ENSG00000215162
chrX	69365483	69365669	X:69365483-69365669	-
chrX	69374666	69374889	X:69374666-69374889	ENSG00000232267,ENSG00000242657,ENSG00000120498
chrX	69501480	69501701	X:69501480-69501701	ENSG00000231706,ENSG00000130054,ENSG00000228160,ENSG00000189401,ENSG00000203588
chrX	69501936	69502267	X:69501936-69502267	ENSG00000231706,ENSG00000130054,ENSG00000228160,ENSG00000189401
chrX	69503525	69505046	X:69503525-69505046	ENSG00000231706,ENSG00000130054,ENSG00000228160,ENSG00000286077,ENSG00000189401,ENSG00000203588
chrX	69506315	69506744	X:69506315-69506744	ENSG00000231706,ENSG00000130054,ENSG00000228160,ENSG00000286077,ENSG00000147160,ENSG00000189401,ENSG00000184210,ENSG00000242657,ENSG00000204195,ENSG00000200473,ENSG00000230187,ENSG00000277492,ENSG00000280704
chrX	69507088	69507280	X:69507088-69507280	ENSG00000231706,ENSG00000130054
chrX	69507351	69507794	X:69507351-69507794	ENSG00000231706,ENSG00000130054,ENSG00000228160,ENSG00000286077,ENSG00000147160,ENSG00000189401,ENSG00000184210,ENSG00000242657,ENSG00000204195,ENSG00000200473,ENSG00000231053,ENSG00000120498,ENSG00000230187,ENSG00000277492,ENSG00000280704
chrX	69510648	69510774	X:69510648-69510774	ENSG00000231706,ENSG00000228160
chrX	69522029	69522450	X:69522029-69522450	ENSG00000231706,ENSG00000228160,ENSG00000286077,ENSG00000147160,ENSG00000189401,ENSG00000203588,ENSG00000184210,ENSG00000200473,ENSG00000186912,ENSG00000277492,ENSG00000280704,ENSG00000213747,ENSG00000165349
chrX	69523384	69523565	X:69523384-69523565	ENSG00000231706,ENSG00000228160,ENSG00000286077,ENSG00000147160,ENSG00000189401,ENSG00000277492,ENSG00000280704,ENSG00000213747
chrX	69538348	69538578	X:69538348-69538578	ENSG00000228160,ENSG00000158813,ENSG00000286077,ENSG00000147160,ENSG00000189401,ENSG00000242657
chrX	69556434	69556622	X:69556434-69556622	ENSG00000228160
chrX	69615789	69616474	X:69615789-69616474	ENSG00000228160,ENSG00000158813,ENSG00000286077
chrX	69616577	69616777	X:69616577-69616777	ENSG00000158813
chrX	69664784	69665013	X:69664784-69665013	ENSG00000285776
chrX	69698323	69698470	X:69698323-69698470	ENSG00000285776,ENSG00000212434
chrX	69724452	69724564	X:69724452-69724564	ENSG00000285776,ENSG00000189401,ENSG00000213747
chrX	69948531	69948649	X:69948531-69948649	ENSG00000233229,ENSG00000189401,ENSG00000213747
chrX	69987787	69987946	X:69987787-69987946	ENSG00000233229,ENSG00000211991,ENSG00000286077,ENSG00000147160,ENSG00000189401
chrX	69989007	69989359	X:69989007-69989359	ENSG00000233229,ENSG00000211991,ENSG00000286077,ENSG00000147160,ENSG00000189401
chrX	70001355	70001642	X:70001355-70001642	ENSG00000233229,ENSG00000211991,ENSG00000286077,ENSG00000147160,ENSG00000189401,ENSG00000184210,ENSG00000242657
chrX	70002063	70002245	X:70002063-70002245	ENSG00000211991,ENSG00000286077,ENSG00000147160,ENSG00000189401,ENSG00000242657
chrX	70013546	70014225	X:70013546-70014225	ENSG00000233229,ENSG00000211991,ENSG00000286077,ENSG00000147160,ENSG00000189401,ENSG00000203588,ENSG00000242657,ENSG00000204195,ENSG00000200473,ENSG00000120498,ENSG00000277492,ENSG00000280704,ENSG00000213747,ENSG00000165349,ENSG00000224617,ENSG00000215113,ENSG00000234442,ENSG00000237182,ENSG00000226870,ENSG00000215115,ENSG00000281852,ENSG00000230934
chrX	70133199	70133605	X:70133199-70133605	ENSG00000286077,ENSG00000147160,ENSG00000226579,ENSG00000235382,ENSG00000089289,ENSG00000220925,ENSG00000203588,ENSG00000184210,ENSG00000242657,ENSG00000204195,ENSG00000200473,ENSG00000186912,ENSG00000120500
chrX	70133709	70133966	X:70133709-70133966	ENSG00000286077,ENSG00000147160,ENSG00000226579,ENSG00000235382,ENSG00000089289,ENSG00000220925,ENSG00000203588,ENSG00000184210,ENSG00000242657,ENSG00000204195,ENSG00000200473,ENSG00000186912,ENSG00000120500
chrX	70289856	70290129	X:70289856-70290129	ENSG00000203588,ENSG00000184210,ENSG00000242657,ENSG00000204195,ENSG00000200473,ENSG00000186912,ENSG00000120500,ENSG00000147127,ENSG00000120509,ENSG00000090889,ENSG00000231053,ENSG00000201377
chrX	70433844	70434108	X:70433844-70434108	ENSG00000203588,ENSG00000184210,ENSG00000242657,ENSG00000204195,ENSG00000200473,ENSG00000186912,ENSG00000120500,ENSG00000231053,ENSG00000201377,ENSG00000130055,ENSG00000284391,ENSG00000200431,ENSG00000230187,ENSG00000213747
chrX	70434253	70434804	X:70434253-70434804	ENSG00000203588,ENSG00000184210,ENSG00000242657,ENSG00000204195,ENSG00000200473,ENSG00000186912,ENSG00000120500,ENSG00000231053,ENSG00000201377,ENSG00000130055,ENSG00000284391,ENSG00000200431,ENSG00000230187,ENSG00000213747,ENSG00000230629
chrX	70435305	70435606	X:70435305-70435606	ENSG00000203588,ENSG00000184210,ENSG00000204195,ENSG00000200473,ENSG00000186912,ENSG00000120500,ENSG00000231053,ENSG00000201377,ENSG00000130055,ENSG00000284391,ENSG00000082458,ENSG00000200431,ENSG00000231651,ENSG00000120498,ENSG00000230187,ENSG00000213747,ENSG00000165349
chrX	70454472	70455238	X:70454472-70455238	ENSG00000231053,ENSG00000201377,ENSG00000284391,ENSG00000082458,ENSG00000200431,ENSG00000231651,ENSG00000120498,ENSG00000230187,ENSG00000230629
chrX	70480532	70480971	X:70480532-70480971	ENSG00000184210,ENSG00000242657,ENSG00000204195,ENSG00000200473,ENSG00000231053,ENSG00000201377,ENSG00000082458,ENSG00000200431,ENSG00000231651,ENSG00000120498,ENSG00000230187,ENSG00000277492,ENSG00000280704,ENSG00000213747,ENSG00000165349,ENSG00000230629,ENSG00000224617,ENSG00000215113,ENSG00000234442,ENSG00000237182,ENSG00000226870,ENSG00000215115,ENSG00000281852,ENSG00000230934
chrX	70481942	70482161	X:70481942-70482161	ENSG00000231053,ENSG00000201377,ENSG00000082458,ENSG00000231651,ENSG00000120498,ENSG00000230187,ENSG00000165349
chrX	70497076	70497285	X:70497076-70497285	ENSG00000082458,ENSG00000120498,ENSG00000230187
chrX	71053320	71053587	X:71053320-71053587	ENSG00000120498,ENSG00000277492,ENSG00000280704,ENSG00000213747,ENSG00000165349,ENSG00000230629,ENSG00000229324,ENSG00000212605,ENSG00000227536,ENSG00000147164,ENSG00000196338
chrX	71068081	71068781	X:71068081-71068781	ENSG00000120498,ENSG00000165349,ENSG00000230629,ENSG00000229324,ENSG00000212605,ENSG00000227536,ENSG00000147164,ENSG00000184481,ENSG00000204165,ENSG00000285171,ENSG00000147168,ENSG00000224617,ENSG00000215113,ENSG00000234442,ENSG00000237182,ENSG00000226870,ENSG00000215115,ENSG00000281852,ENSG00000230934,ENSG00000213018,ENSG00000169562,ENSG00000228427,ENSG00000196338,ENSG00000184634
chrX	71095687	71095899	X:71095687-71095899	ENSG00000165349,ENSG00000230629,ENSG00000229324,ENSG00000212605,ENSG00000184481,ENSG00000204165,ENSG00000285171,ENSG00000147168,ENSG00000196338,ENSG00000184634
chrX	71118441	71118810	X:71118441-71118810	ENSG00000212605,ENSG00000184481,ENSG00000204165,ENSG00000285171,ENSG00000147168,ENSG00000196338,ENSG00000184634
chrX	71179060	71179174	X:71179060-71179174	ENSG00000120498,ENSG00000165349,ENSG00000230629,ENSG00000229324,ENSG00000212605,ENSG00000169562,ENSG00000228427,ENSG00000196338
chrX	71181983	71182328	X:71181983-71182328	ENSG00000213747,ENSG00000165349,ENSG00000230629,ENSG00000229324,ENSG00000212605,ENSG00000184481,ENSG00000224617,ENSG00000215113,ENSG00000234442,ENSG00000237182,ENSG00000226870,ENSG00000215115,ENSG00000281852,ENSG00000230934,ENSG00000213706,ENSG00000147140,ENSG00000169562,ENSG00000228427,ENSG00000196338
chrX	71254069	71254410	X:71254069-71254410	ENSG00000230629,ENSG00000213018,ENSG00000229601,ENSG00000213706,ENSG00000224208,ENSG00000147140,ENSG00000147130,ENSG00000169562,ENSG00000228427,ENSG00000196338
chrX	71254510	71254845	X:71254510-71254845	ENSG00000147140,ENSG00000147130,ENSG00000169562,ENSG00000228427
chrX	71255220	71255357	X:71255220-71255357	ENSG00000147140,ENSG00000147130,ENSG00000169562
chrX	71283203	71283303	X:71283203-71283303	ENSG00000147140
chrX	71283361	71284070	X:71283361-71284070	ENSG00000147140,ENSG00000169562
chrX	71298226	71298342	X:71298226-71298342	ENSG00000213706,ENSG00000224208,ENSG00000147166,ENSG00000147140
chrX	71301457	71301908	X:71301457-71301908	ENSG00000213018,ENSG00000229601,ENSG00000213706,ENSG00000224208,ENSG00000147166,ENSG00000147140,ENSG00000169562,ENSG00000228427
chrX	71365863	71366418	X:71365863-71366418	ENSG00000230629,ENSG00000213018,ENSG00000229601,ENSG00000275975,ENSG00000147133,ENSG00000213706,ENSG00000224208,ENSG00000147140,ENSG00000169562,ENSG00000228427
chrX	71366540	71366676	X:71366540-71366676	ENSG00000213018,ENSG00000229601,ENSG00000275975,ENSG00000147133,ENSG00000213706
chrX	71492474	71492736	X:71492474-71492736	ENSG00000243468,ENSG00000199751,ENSG00000213018,ENSG00000229601
chrX	71514846	71515024	X:71514846-71515024	ENSG00000225396,ENSG00000147162,ENSG00000215120,ENSG00000243468,ENSG00000199751,ENSG00000213018,ENSG00000229601
chrX	71515099	71515306	X:71515099-71515306	ENSG00000147162,ENSG00000215120,ENSG00000243468,ENSG00000199751,ENSG00000213018,ENSG00000229601,ENSG00000213706
chrX	71532785	71533217	X:71532785-71533217	ENSG00000147162,ENSG00000215120,ENSG00000243468,ENSG00000199751,ENSG00000213018,ENSG00000229601
chrX	71581293	71581457	X:71581293-71581457	ENSG00000147174,ENSG00000213018,ENSG00000229601
chrX	71622852	71623037	X:71622852-71623037	ENSG00000269502,ENSG00000283178,ENSG00000229030,ENSG00000186810,ENSG00000147174,ENSG00000213018,ENSG00000229601
chrX	71634418	71634687	X:71634418-71634687	ENSG00000165349,ENSG00000269911,ENSG00000268994,ENSG00000275520,ENSG00000283178,ENSG00000229030,ENSG00000224617,ENSG00000215113,ENSG00000234442,ENSG00000237182,ENSG00000226870,ENSG00000215115,ENSG00000281852,ENSG00000230934,ENSG00000186810,ENSG00000147174,ENSG00000213018,ENSG00000229601,ENSG00000231963
chrX	71671170	71671343	X:71671170-71671343	ENSG00000201392,ENSG00000283178,ENSG00000229030,ENSG00000237717,ENSG00000283599,ENSG00000237265
chrX	72018486	72018891	X:72018486-72018891	ENSG00000225858,ENSG00000269911,ENSG00000268994,ENSG00000269502,ENSG00000275520,ENSG00000239577,ENSG00000225471,ENSG00000242732,ENSG00000196933,ENSG00000201392,ENSG00000204131,ENSG00000283178,ENSG00000229030,ENSG00000224617,ENSG00000215113,ENSG00000234442,ENSG00000237182,ENSG00000226870,ENSG00000215115,ENSG00000281852,ENSG00000230934,ENSG00000213018,ENSG00000186288,ENSG00000231963
chrX	72126652	72126837	X:72126652-72126837	ENSG00000269502,ENSG00000283594,ENSG00000225471,ENSG00000242732,ENSG00000196933,ENSG00000201392,ENSG00000204131,ENSG00000283178,ENSG00000229030,ENSG00000231963
chrX	72131648	72131799	X:72131648-72131799	ENSG00000239577,ENSG00000225471,ENSG00000242732,ENSG00000196933,ENSG00000201392,ENSG00000204131,ENSG00000283178
chrX	72131871	72132225	X:72131871-72132225	ENSG00000269911,ENSG00000268994,ENSG00000275520,ENSG00000239577,ENSG00000225471,ENSG00000242732,ENSG00000196933,ENSG00000201392,ENSG00000204131,ENSG00000283178,ENSG00000229030,ENSG00000231963
chrX	72181223	72181801	X:72181223-72181801	ENSG00000269911,ENSG00000268994,ENSG00000275520,ENSG00000239577,ENSG00000102309,ENSG00000225471,ENSG00000196933,ENSG00000201392,ENSG00000283178,ENSG00000229030,ENSG00000224617,ENSG00000231963
chrX	72238958	72239282	X:72238958-72239282	ENSG00000225858,ENSG00000269911,ENSG00000268994,ENSG00000275520,ENSG00000238926,ENSG00000198034,ENSG00000186871,ENSG00000239577,ENSG00000225471,ENSG00000201392,ENSG00000283178,ENSG00000229030,ENSG00000224617,ENSG00000215113,ENSG00000234442,ENSG00000237717,ENSG00000237182,ENSG00000226870,ENSG00000215115,ENSG00000281852,ENSG00000230934,ENSG00000231963,ENSG00000204118
chrX	72276921	72277428	X:72276921-72277428	ENSG00000225858,ENSG00000125931,ENSG00000238926,ENSG00000198034,ENSG00000239577,ENSG00000186288
chrX	72306969	72307299	X:72306969-72307299	ENSG00000125931,ENSG00000238926
chrX	72308977	72309126	X:72308977-72309126	ENSG00000125931,ENSG00000238926
chrX	72368876	72369133	X:72368876-72369133	ENSG00000225858,ENSG00000269911,ENSG00000268994,ENSG00000275520,ENSG00000222810,ENSG00000224617,ENSG00000215113,ENSG00000234442,ENSG00000237182,ENSG00000226870,ENSG00000215115,ENSG00000281852,ENSG00000230934,ENSG00000186288,ENSG00000231963,ENSG00000204118
chrX	72382257	72382466	X:72382257-72382466	ENSG00000225858,ENSG00000269911,ENSG00000268994,ENSG00000225396,ENSG00000275520,ENSG00000222810,ENSG00000238926,ENSG00000224617,ENSG00000215113,ENSG00000234442,ENSG00000186288,ENSG00000231963
chrX	72396232	72396412	X:72396232-72396412	ENSG00000225858,ENSG00000269911,ENSG00000268994,ENSG00000275520,ENSG00000229030,ENSG00000224617,ENSG00000215113,ENSG00000234442,ENSG00000237182,ENSG00000226870,ENSG00000215115,ENSG00000281852,ENSG00000230934,ENSG00000186288,ENSG00000231963,ENSG00000225664,ENSG00000207486
chrX	72536655	72536836	X:72536655-72536836	ENSG00000225858,ENSG00000201271,ENSG00000269911,ENSG00000268994,ENSG00000275520,ENSG00000147099,ENSG00000285547,ENSG00000238926,ENSG00000201392,ENSG00000229030,ENSG00000224617,ENSG00000215113,ENSG00000234442,ENSG00000186288,ENSG00000231963
chrX	72572742	72573193	X:72572742-72573193	ENSG00000225858,ENSG00000147099,ENSG00000285547
chrX	72713722	72713875	X:72713722-72713875	ENSG00000067177,ENSG00000225858,ENSG00000231944,ENSG00000273788,ENSG00000213698,ENSG00000201271
chrX	72713972	72714407	X:72713972-72714407	ENSG00000067177,ENSG00000225858,ENSG00000231944,ENSG00000273788,ENSG00000213698,ENSG00000201271
chrX	72714621	72714925	X:72714621-72714925	ENSG00000067177,ENSG00000225858,ENSG00000231944,ENSG00000273788,ENSG00000213698,ENSG00000201271,ENSG00000269911,ENSG00000268994,ENSG00000275520,ENSG00000186288,ENSG00000231963,ENSG00000230146
chrX	73214674	73215032	X:73214674-73215032	ENSG00000184911,ENSG00000269911,ENSG00000268994,ENSG00000225396,ENSG00000275520,ENSG00000186288,ENSG00000231963,ENSG00000204118,ENSG00000186462,ENSG00000230311,ENSG00000237014,ENSG00000225664,ENSG00000207486,ENSG00000237475,ENSG00000230146,ENSG00000270641,ENSG00000274655,ENSG00000203397,ENSG00000234969,ENSG00000223650
chrX	73469065	73469172	X:73469065-73469172	ENSG00000269911,ENSG00000268994,ENSG00000225396,ENSG00000275520,ENSG00000186288,ENSG00000231963,ENSG00000204118,ENSG00000237014,ENSG00000225664,ENSG00000207486,ENSG00000131264,ENSG00000233162,ENSG00000237475,ENSG00000230146,ENSG00000270641,ENSG00000274655,ENSG00000277577,ENSG00000203397,ENSG00000234969
chrX	73562995	73563316	X:73562995-73563316	ENSG00000186288,ENSG00000204118,ENSG00000225664,ENSG00000207486,ENSG00000131264,ENSG00000269904,ENSG00000237475,ENSG00000204116,ENSG00000230146,ENSG00000270641
chrX	73850954	73851581	X:73850954-73851581	ENSG00000275520,ENSG00000186288,ENSG00000231963,ENSG00000204118,ENSG00000225664,ENSG00000207486,ENSG00000230146,ENSG00000270641,ENSG00000229807,ENSG00000274655,ENSG00000277577,ENSG00000278039,ENSG00000182707,ENSG00000233984,ENSG00000203397,ENSG00000234969,ENSG00000223650,ENSG00000232928,ENSG00000280375,ENSG00000230986,ENSG00000226515,ENSG00000213269
chrX	73852675	73852785	X:73852675-73852785	ENSG00000230146,ENSG00000270641,ENSG00000229807,ENSG00000274655,ENSG00000277577,ENSG00000278039,ENSG00000182707,ENSG00000233984,ENSG00000203397,ENSG00000234969,ENSG00000232928,ENSG00000280375,ENSG00000230986,ENSG00000226515
chrX	73944113	73944536	X:73944113-73944536	ENSG00000270641,ENSG00000182707,ENSG00000225470,ENSG00000274430,ENSG00000276784,ENSG00000228906,ENSG00000233984,ENSG00000203397,ENSG00000234969
chrX	73963679	73964056	X:73963679-73964056	ENSG00000275520,ENSG00000231963,ENSG00000230146,ENSG00000270641,ENSG00000274655,ENSG00000277577,ENSG00000182707,ENSG00000225470,ENSG00000274430,ENSG00000276784,ENSG00000228906,ENSG00000271199,ENSG00000233984,ENSG00000203397,ENSG00000234969,ENSG00000223650,ENSG00000232928,ENSG00000280375
chrX	74015536	74015636	X:74015536-74015636	ENSG00000226725,ENSG00000184388,ENSG00000186288,ENSG00000230146,ENSG00000270641,ENSG00000274655,ENSG00000277577,ENSG00000182707,ENSG00000230590,ENSG00000233984,ENSG00000203397,ENSG00000234969,ENSG00000223650,ENSG00000232928,ENSG00000280375,ENSG00000230986,ENSG00000226515
chrX	74160914	74161041	X:74160914-74161041	ENSG00000186288,ENSG00000230146,ENSG00000270641,ENSG00000274655,ENSG00000277577,ENSG00000182707,ENSG00000233984,ENSG00000203397,ENSG00000234969,ENSG00000223650,ENSG00000232928,ENSG00000280375,ENSG00000230986,ENSG00000224430,ENSG00000231549,ENSG00000204113,ENSG00000271533,ENSG00000202566,ENSG00000212027,ENSG00000283534,ENSG00000187969,ENSG00000226515
chrX	74195727	74195856	X:74195727-74195856	ENSG00000225396,ENSG00000270641,ENSG00000203397,ENSG00000234969,ENSG00000223650,ENSG00000232928,ENSG00000280375,ENSG00000230986,ENSG00000231549,ENSG00000204113,ENSG00000228492,ENSG00000271533,ENSG00000202566,ENSG00000212027,ENSG00000283534,ENSG00000278421,ENSG00000273974,ENSG00000275254,ENSG00000275625,ENSG00000226515
chrX	74242173	74242308	X:74242173-74242308	ENSG00000230590,ENSG00000223650,ENSG00000271533,ENSG00000202566,ENSG00000212027,ENSG00000283534,ENSG00000265727,ENSG00000278421,ENSG00000273974,ENSG00000275254,ENSG00000275625,ENSG00000187969,ENSG00000226515
chrX	74242575	74242819	X:74242575-74242819	ENSG00000230590,ENSG00000223650,ENSG00000232928,ENSG00000280375,ENSG00000204113,ENSG00000271533,ENSG00000202566,ENSG00000212027,ENSG00000283534,ENSG00000265727,ENSG00000278421,ENSG00000273974,ENSG00000275254,ENSG00000275625,ENSG00000187969,ENSG00000226515
chrX	74292012	74292924	X:74292012-74292924	ENSG00000184911,ENSG00000230590,ENSG00000278421,ENSG00000273974,ENSG00000275254,ENSG00000275625,ENSG00000207820,ENSG00000199168,ENSG00000277922,ENSG00000187969,ENSG00000226515
chrX	74293408	74293726	X:74293408-74293726	ENSG00000184911,ENSG00000230590,ENSG00000271533,ENSG00000202566,ENSG00000212027,ENSG00000283534,ENSG00000278421,ENSG00000273974,ENSG00000275254,ENSG00000275625,ENSG00000207820,ENSG00000199168,ENSG00000277922,ENSG00000187969,ENSG00000226515
chrX	74420403	74421002	X:74420403-74421002	ENSG00000232928,ENSG00000280375,ENSG00000226515,ENSG00000213269,ENSG00000239745,ENSG00000230665,ENSG00000213695,ENSG00000147100,ENSG00000231206
chrX	74421334	74421587	X:74421334-74421587	ENSG00000232928,ENSG00000280375,ENSG00000226515,ENSG00000213269,ENSG00000239745,ENSG00000230665,ENSG00000213695,ENSG00000147100,ENSG00000231206
chrX	74422654	74422942	X:74422654-74422942	ENSG00000226515,ENSG00000213269,ENSG00000239745,ENSG00000230665,ENSG00000213695,ENSG00000147100,ENSG00000231206
chrX	74535840	74536087	X:74535840-74536087	ENSG00000230146,ENSG00000270641,ENSG00000182707,ENSG00000203397,ENSG00000234969,ENSG00000223650,ENSG00000232928,ENSG00000280375,ENSG00000230986,ENSG00000278421,ENSG00000273974,ENSG00000275254,ENSG00000275625,ENSG00000187969,ENSG00000226515,ENSG00000213269,ENSG00000239745,ENSG00000230665,ENSG00000213695,ENSG00000231206,ENSG00000230673,ENSG00000199885
chrX	74536269	74536762	X:74536269-74536762	ENSG00000230146,ENSG00000203397,ENSG00000234969,ENSG00000187969,ENSG00000226515,ENSG00000213269,ENSG00000239745,ENSG00000230665,ENSG00000213695,ENSG00000231206,ENSG00000230673,ENSG00000199885
chrX	74550425	74550604	X:74550425-74550604	ENSG00000203397,ENSG00000234969,ENSG00000223650,ENSG00000232928,ENSG00000280375,ENSG00000230986,ENSG00000278421,ENSG00000187969,ENSG00000226515,ENSG00000213269,ENSG00000239745,ENSG00000230665,ENSG00000213695,ENSG00000231206,ENSG00000230673,ENSG00000199885,ENSG00000271589
chrX	74614443	74615001	X:74614443-74615001	ENSG00000269911,ENSG00000268994,ENSG00000275520,ENSG00000231963,ENSG00000225664,ENSG00000207486,ENSG00000237475,ENSG00000230146,ENSG00000277577,ENSG00000182707,ENSG00000203397,ENSG00000234969,ENSG00000223650,ENSG00000232928,ENSG00000280375,ENSG00000202566,ENSG00000212027,ENSG00000283534,ENSG00000278421,ENSG00000273974,ENSG00000275254,ENSG00000275625,ENSG00000226515,ENSG00000213269,ENSG00000239745,ENSG00000230665,ENSG00000231206,ENSG00000131263,ENSG00000230673,ENSG00000199885,ENSG00000271589,ENSG00000229661,ENSG00000199601,ENSG00000232186,ENSG00000233254,ENSG00000233063,ENSG00000226753,ENSG00000226854,ENSG00000232332
chrX	74925212	74925383	X:74925212-74925383	ENSG00000270641,ENSG00000199885,ENSG00000050030,ENSG00000271589,ENSG00000232186,ENSG00000233254,ENSG00000226753,ENSG00000226854,ENSG00000232332
chrX	75108181	75108414	X:75108181-75108414	ENSG00000203397,ENSG00000234969,ENSG00000232928,ENSG00000280375,ENSG00000199885,ENSG00000271589,ENSG00000131269,ENSG00000229661,ENSG00000199601,ENSG00000232186,ENSG00000233254,ENSG00000186675,ENSG00000233063,ENSG00000226854,ENSG00000232332
chrX	75132383	75132513	X:75132383-75132513	ENSG00000199885,ENSG00000271589,ENSG00000131269,ENSG00000229661,ENSG00000199601,ENSG00000232186,ENSG00000233254,ENSG00000233063
chrX	75156018	75156388	X:75156018-75156388	ENSG00000131269,ENSG00000094841,ENSG00000229661,ENSG00000199601,ENSG00000232186,ENSG00000233254
chrX	75273828	75274646	X:75273828-75274646	ENSG00000199885,ENSG00000271589,ENSG00000131269,ENSG00000094841,ENSG00000229661,ENSG00000199601,ENSG00000232186,ENSG00000233254,ENSG00000226854,ENSG00000232332
chrX	75522889	75523428	X:75522889-75523428	ENSG00000199885,ENSG00000271589,ENSG00000229661,ENSG00000199601,ENSG00000232186,ENSG00000102383,ENSG00000233254,ENSG00000237089,ENSG00000224775,ENSG00000186675,ENSG00000233063,ENSG00000226753,ENSG00000226854,ENSG00000232332,ENSG00000207995
chrX	75548045	75548145	X:75548045-75548145	ENSG00000186288,ENSG00000199885,ENSG00000271589,ENSG00000229661,ENSG00000199601,ENSG00000232186,ENSG00000233254,ENSG00000237089,ENSG00000224775,ENSG00000186675,ENSG00000233063,ENSG00000226753,ENSG00000226854,ENSG00000232332
chrX	75596284	75596571	X:75596284-75596571	ENSG00000207486,ENSG00000230146,ENSG00000270641,ENSG00000274655,ENSG00000277577,ENSG00000182707,ENSG00000233984,ENSG00000203397,ENSG00000234969,ENSG00000223650,ENSG00000232928,ENSG00000280375,ENSG00000213269,ENSG00000239745,ENSG00000231206,ENSG00000230673,ENSG00000199885,ENSG00000271589,ENSG00000229661,ENSG00000199601,ENSG00000232186,ENSG00000233254,ENSG00000237089,ENSG00000224775,ENSG00000186675,ENSG00000233063,ENSG00000226753,ENSG00000226854,ENSG00000232332,ENSG00000237252,ENSG00000201826,ENSG00000274398,ENSG00000213684,ENSG00000223259,ENSG00000235447,ENSG00000280870,ENSG00000283242,ENSG00000207995,ENSG00000201447,ENSG00000234404
chrX	75747083	75747282	X:75747083-75747282	ENSG00000230146,ENSG00000199885,ENSG00000271589,ENSG00000232186,ENSG00000233254,ENSG00000215105,ENSG00000186675,ENSG00000233063,ENSG00000226753,ENSG00000226854,ENSG00000232332,ENSG00000223259,ENSG00000235447,ENSG00000207995
chrX	76148879	76149071	X:76148879-76149071	ENSG00000186675,ENSG00000233063,ENSG00000226753,ENSG00000226854,ENSG00000232332,ENSG00000237252,ENSG00000201826,ENSG00000274398,ENSG00000280870,ENSG00000201447
chrX	76172783	76173213	X:76172783-76173213	ENSG00000233254,ENSG00000233063,ENSG00000226753,ENSG00000226854,ENSG00000232332,ENSG00000102390,ENSG00000237252,ENSG00000201826,ENSG00000274398,ENSG00000213684,ENSG00000223259,ENSG00000235447,ENSG00000280870,ENSG00000283242,ENSG00000207995,ENSG00000201447,ENSG00000234404,ENSG00000196468
chrX	76173541	76173727	X:76173541-76173727	ENSG00000233063,ENSG00000226753,ENSG00000226854,ENSG00000232332,ENSG00000102390,ENSG00000237252,ENSG00000201826,ENSG00000274398,ENSG00000213684,ENSG00000283242,ENSG00000207995,ENSG00000201447,ENSG00000234404
chrX	76427587	76428024	X:76427587-76428024	ENSG00000233254,ENSG00000186675,ENSG00000233063,ENSG00000226753,ENSG00000226854,ENSG00000232332,ENSG00000237252,ENSG00000201826,ENSG00000274398,ENSG00000213684,ENSG00000198934,ENSG00000223259,ENSG00000235447,ENSG00000280870,ENSG00000283242,ENSG00000207995,ENSG00000201447,ENSG00000234404,ENSG00000196468,ENSG00000283622
chrX	76509888	76510041	X:76509888-76510041	ENSG00000199885,ENSG00000271589,ENSG00000233254,ENSG00000186675,ENSG00000233063,ENSG00000226753,ENSG00000226854,ENSG00000232332,ENSG00000237252,ENSG00000201826,ENSG00000274398,ENSG00000213684,ENSG00000223259,ENSG00000235447,ENSG00000280870,ENSG00000283242,ENSG00000207995,ENSG00000201447,ENSG00000234404,ENSG00000196468,ENSG00000223592,ENSG00000235061,ENSG00000078589
chrX	77743198	77743419	X:77743198-77743419	ENSG00000223259,ENSG00000235447,ENSG00000280870,ENSG00000283242,ENSG00000207995,ENSG00000201447,ENSG00000234404,ENSG00000196468,ENSG00000085224,ENSG00000237106,ENSG00000200906,ENSG00000224755,ENSG00000235061,ENSG00000283622,ENSG00000078589,ENSG00000147138,ENSG00000271005,ENSG00000225025,ENSG00000078596,ENSG00000270268
chrX	77785971	77786076	X:77785971-77786076	ENSG00000085224,ENSG00000200906
chrX	77786125	77786370	X:77786125-77786370	ENSG00000234404,ENSG00000196468,ENSG00000085224,ENSG00000237106,ENSG00000200906
chrX	77875523	77875639	X:77875523-77875639	ENSG00000223259,ENSG00000235447,ENSG00000280870,ENSG00000207995,ENSG00000201447,ENSG00000234404,ENSG00000196468,ENSG00000200906,ENSG00000263410,ENSG00000235061,ENSG00000271005,ENSG00000225025
chrX	77895056	77895180	X:77895056-77895180	ENSG00000196468,ENSG00000102158,ENSG00000263410,ENSG00000131174
chrX	77895292	77895802	X:77895292-77895802	ENSG00000280870,ENSG00000283242,ENSG00000207995,ENSG00000201447,ENSG00000234404,ENSG00000196468,ENSG00000102158,ENSG00000200906,ENSG00000263410,ENSG00000131174,ENSG00000165240,ENSG00000248503,ENSG00000226784,ENSG00000223592,ENSG00000173198,ENSG00000179300,ENSG00000078589,ENSG00000232168,ENSG00000147138,ENSG00000271005,ENSG00000225025,ENSG00000078596,ENSG00000270268
chrX	77899163	77899688	X:77899163-77899688	ENSG00000280870,ENSG00000283242,ENSG00000207995,ENSG00000201447,ENSG00000234404,ENSG00000196468,ENSG00000102158,ENSG00000200906,ENSG00000263410,ENSG00000131174,ENSG00000165240,ENSG00000248503,ENSG00000226784,ENSG00000173198,ENSG00000179300,ENSG00000232168,ENSG00000147138,ENSG00000271005,ENSG00000225025,ENSG00000078596,ENSG00000270268
chrX	77910410	77910893	X:77910410-77910893	ENSG00000280870,ENSG00000201447,ENSG00000234404,ENSG00000196468,ENSG00000102158,ENSG00000200906,ENSG00000263410,ENSG00000131174,ENSG00000165240,ENSG00000102144,ENSG00000248503,ENSG00000226784,ENSG00000173198,ENSG00000224755,ENSG00000078589,ENSG00000232168,ENSG00000147138,ENSG00000271005,ENSG00000225025,ENSG00000078596,ENSG00000270268
chrX	77946267	77946373	X:77946267-77946373	ENSG00000223259,ENSG00000235447,ENSG00000280870,ENSG00000283242,ENSG00000207995,ENSG00000201447,ENSG00000234404,ENSG00000196468,ENSG00000200906,ENSG00000248503,ENSG00000226784,ENSG00000179300,ENSG00000078589,ENSG00000147138,ENSG00000271005,ENSG00000225025,ENSG00000078596
chrX	78103812	78104376	X:78103812-78104376	ENSG00000233063,ENSG00000232332,ENSG00000201826,ENSG00000274398,ENSG00000213684,ENSG00000223259,ENSG00000235447,ENSG00000280870,ENSG00000283242,ENSG00000207995,ENSG00000201447,ENSG00000234404,ENSG00000196468,ENSG00000237106,ENSG00000102158,ENSG00000200906,ENSG00000263410,ENSG00000131174,ENSG00000165240,ENSG00000102144,ENSG00000248503,ENSG00000226784,ENSG00000187325,ENSG00000223592,ENSG00000173198,ENSG00000224755,ENSG00000235061,ENSG00000179300,ENSG00000271433,ENSG00000283622,ENSG00000078589,ENSG00000232168,ENSG00000147138,ENSG00000271005,ENSG00000225025,ENSG00000078596,ENSG00000270268,ENSG00000122145,ENSG00000278530,ENSG00000174016,ENSG00000230247,ENSG00000228051
chrX	78104895	78105105	X:78104895-78105105	ENSG00000280870,ENSG00000283242,ENSG00000201447,ENSG00000234404,ENSG00000196468,ENSG00000200906,ENSG00000102144,ENSG00000223592,ENSG00000173198,ENSG00000224755,ENSG00000235061,ENSG00000179300,ENSG00000271433,ENSG00000283622,ENSG00000078589,ENSG00000232168,ENSG00000147138,ENSG00000271005,ENSG00000225025,ENSG00000078596,ENSG00000270268
chrX	78108021	78108209	X:78108021-78108209	ENSG00000280870,ENSG00000283242,ENSG00000201447,ENSG00000234404,ENSG00000196468,ENSG00000200906,ENSG00000102144,ENSG00000223592,ENSG00000173198,ENSG00000224755,ENSG00000235061,ENSG00000179300,ENSG00000271433,ENSG00000283622,ENSG00000078589,ENSG00000232168,ENSG00000147138,ENSG00000271005,ENSG00000225025,ENSG00000078596,ENSG00000270268
chrX	78139233	78139837	X:78139233-78139837	ENSG00000213684,ENSG00000280870,ENSG00000283242,ENSG00000207995,ENSG00000201447,ENSG00000234404,ENSG00000196468,ENSG00000200906,ENSG00000102144,ENSG00000187325,ENSG00000223592,ENSG00000173198,ENSG00000224755,ENSG00000235061,ENSG00000179300,ENSG00000271433,ENSG00000283622,ENSG00000078589,ENSG00000232168,ENSG00000147138,ENSG00000271005,ENSG00000225025,ENSG00000078596,ENSG00000270268,ENSG00000278530,ENSG00000228051
chrX	78770063	78770187	X:78770063-78770187	ENSG00000280870,ENSG00000196468,ENSG00000223592,ENSG00000173198,ENSG00000224755,ENSG00000235061,ENSG00000179300,ENSG00000271433,ENSG00000147145,ENSG00000227645,ENSG00000283622,ENSG00000078589,ENSG00000232168,ENSG00000147138,ENSG00000271005,ENSG00000225025,ENSG00000078596,ENSG00000270268,ENSG00000122145,ENSG00000278530,ENSG00000174016,ENSG00000228051,ENSG00000228612
chrX	80808079	80808420	X:80808079-80808420	ENSG00000283622,ENSG00000078589,ENSG00000271005,ENSG00000225025,ENSG00000078596,ENSG00000270268,ENSG00000122145,ENSG00000278530,ENSG00000174016,ENSG00000230247,ENSG00000228051,ENSG00000228612,ENSG00000165288,ENSG00000225715,ENSG00000239008,ENSG00000212623,ENSG00000073905,ENSG00000212546,ENSG00000284618,ENSG00000231875,ENSG00000224523,ENSG00000288059,ENSG00000233446
chrX	80809040	80809184	X:80809040-80809184	ENSG00000078596,ENSG00000122145,ENSG00000278530,ENSG00000174016,ENSG00000230247,ENSG00000228051,ENSG00000165288,ENSG00000225715,ENSG00000239008,ENSG00000212623,ENSG00000073905,ENSG00000284618,ENSG00000231875,ENSG00000288059,ENSG00000233446
chrX	80809760	80810315	X:80809760-80810315	ENSG00000173198,ENSG00000224755,ENSG00000235061,ENSG00000179300,ENSG00000271433,ENSG00000283622,ENSG00000078589,ENSG00000232168,ENSG00000147138,ENSG00000271005,ENSG00000225025,ENSG00000078596,ENSG00000270268,ENSG00000122145,ENSG00000278530,ENSG00000174016,ENSG00000230247,ENSG00000228051,ENSG00000228612,ENSG00000165288,ENSG00000225715,ENSG00000239008,ENSG00000212623,ENSG00000073905,ENSG00000212546,ENSG00000284618,ENSG00000131171,ENSG00000231875,ENSG00000224523,ENSG00000288059,ENSG00000233446,ENSG00000228041,ENSG00000213653,ENSG00000202183,ENSG00000236365,ENSG00000232735
chrX	81120931	81121086	X:81120931-81121086	ENSG00000278530,ENSG00000174016,ENSG00000230247,ENSG00000228051,ENSG00000228612,ENSG00000212623,ENSG00000073905,ENSG00000212546,ENSG00000284618,ENSG00000198157,ENSG00000231875,ENSG00000224523,ENSG00000288059,ENSG00000233446
chrX	81121162	81121336	X:81121162-81121336	ENSG00000278530,ENSG00000174016,ENSG00000230247,ENSG00000228051,ENSG00000228612,ENSG00000212623,ENSG00000073905,ENSG00000212546,ENSG00000284618,ENSG00000198157,ENSG00000231875,ENSG00000224523,ENSG00000288059,ENSG00000233446
chrX	81121565	81122216	X:81121565-81122216	ENSG00000147138,ENSG00000271005,ENSG00000225025,ENSG00000122145,ENSG00000278530,ENSG00000174016,ENSG00000230247,ENSG00000228051,ENSG00000228612,ENSG00000225715,ENSG00000239008,ENSG00000212623,ENSG00000073905,ENSG00000212546,ENSG00000284618,ENSG00000198157,ENSG00000131171,ENSG00000231875,ENSG00000224523,ENSG00000288059,ENSG00000233446
chrX	81201974	81202195	X:81201974-81202195	ENSG00000174016,ENSG00000228051,ENSG00000198157,ENSG00000131171,ENSG00000231875,ENSG00000224523,ENSG00000288059,ENSG00000233446
chrX	82087756	82088086	X:82087756-82088086	ENSG00000122145,ENSG00000278530,ENSG00000174016,ENSG00000230247,ENSG00000228051,ENSG00000228612,ENSG00000225715,ENSG00000212623,ENSG00000073905,ENSG00000212546,ENSG00000284618,ENSG00000231875,ENSG00000224523,ENSG00000288059,ENSG00000233446,ENSG00000206826,ENSG00000228041,ENSG00000213653,ENSG00000202183,ENSG00000236365,ENSG00000232735,ENSG00000279437,ENSG00000196767,ENSG00000236870,ENSG00000215102,ENSG00000183035,ENSG00000221494
chrX	83635376	83635484	X:83635376-83635484	ENSG00000231875,ENSG00000288059,ENSG00000233446,ENSG00000228041,ENSG00000213653,ENSG00000202183,ENSG00000236365,ENSG00000232735,ENSG00000279437,ENSG00000196767,ENSG00000236870,ENSG00000215102,ENSG00000183035,ENSG00000221494,ENSG00000283446,ENSG00000235461,ENSG00000283435,ENSG00000223707,ENSG00000276892,ENSG00000225536
chrX	84187748	84187865	X:84187748-84187865	ENSG00000183035,ENSG00000072133,ENSG00000221494
chrX	84188430	84188593	X:84188430-84188593	ENSG00000232735,ENSG00000183035,ENSG00000072133,ENSG00000221494,ENSG00000233484,ENSG00000223772,ENSG00000277717,ENSG00000231478
chrX	84453510	84454174	X:84453510-84454174	ENSG00000228041,ENSG00000202183,ENSG00000236365,ENSG00000232735,ENSG00000215102,ENSG00000183035,ENSG00000221494,ENSG00000165259,ENSG00000233484,ENSG00000229547,ENSG00000283446,ENSG00000276391,ENSG00000235461,ENSG00000283435,ENSG00000223707,ENSG00000276892,ENSG00000199051,ENSG00000199567,ENSG00000234039,ENSG00000225536,ENSG00000223772,ENSG00000277717,ENSG00000231478,ENSG00000271290,ENSG00000236190
chrX	84501761	84502221	X:84501761-84502221	ENSG00000165259,ENSG00000233484,ENSG00000283435,ENSG00000199051,ENSG00000223772,ENSG00000277717,ENSG00000231478,ENSG00000236190
chrX	84502280	84502637	X:84502280-84502637	ENSG00000165259,ENSG00000233484,ENSG00000223772,ENSG00000236190
chrX	84729843	84730038	X:84729843-84730038	ENSG00000236365,ENSG00000232735,ENSG00000279437,ENSG00000196767,ENSG00000215102,ENSG00000183035,ENSG00000221494,ENSG00000233484,ENSG00000229547,ENSG00000230781,ENSG00000283446,ENSG00000276391,ENSG00000235461,ENSG00000283435,ENSG00000223707,ENSG00000276892,ENSG00000199051,ENSG00000199567,ENSG00000234039,ENSG00000225536,ENSG00000223772,ENSG00000277717,ENSG00000231478,ENSG00000271290,ENSG00000236190,ENSG00000271457,ENSG00000200422
chrX	84760568	84760904	X:84760568-84760904	ENSG00000202183,ENSG00000279437,ENSG00000196767,ENSG00000215102,ENSG00000183035,ENSG00000221494,ENSG00000233484,ENSG00000237211,ENSG00000229547,ENSG00000230781,ENSG00000283446,ENSG00000276391,ENSG00000235461,ENSG00000283435,ENSG00000223707,ENSG00000276892,ENSG00000199051,ENSG00000225536,ENSG00000223772,ENSG00000277717,ENSG00000231478,ENSG00000271290,ENSG00000236190,ENSG00000271457,ENSG00000200422
chrX	85003633	85004022	X:85003633-85004022	ENSG00000202183,ENSG00000236365,ENSG00000183035,ENSG00000221494,ENSG00000233484,ENSG00000229547,ENSG00000230781,ENSG00000155008,ENSG00000283446,ENSG00000276391,ENSG00000235461,ENSG00000283435,ENSG00000223707,ENSG00000276892,ENSG00000199051,ENSG00000234039,ENSG00000225536,ENSG00000223772,ENSG00000277717,ENSG00000231478,ENSG00000271290,ENSG00000236190,ENSG00000271457,ENSG00000200422,ENSG00000230478
chrX	85243761	85244227	X:85243761-85244227	ENSG00000184788,ENSG00000283446,ENSG00000276391,ENSG00000235461,ENSG00000147180,ENSG00000283435,ENSG00000223707,ENSG00000276892,ENSG00000199051,ENSG00000223772,ENSG00000277717,ENSG00000231478,ENSG00000271290,ENSG00000236190,ENSG00000271457,ENSG00000200422,ENSG00000230478,ENSG00000102271,ENSG00000237506,ENSG00000271205
chrX	85375337	85375483	X:85375337-85375483	ENSG00000283446,ENSG00000276391,ENSG00000235461,ENSG00000124429,ENSG00000283435,ENSG00000223707,ENSG00000276892,ENSG00000223772,ENSG00000277717,ENSG00000231478,ENSG00000271290,ENSG00000236190,ENSG00000271457,ENSG00000200422,ENSG00000230478,ENSG00000102271,ENSG00000237506,ENSG00000282914,ENSG00000271205,ENSG00000270446,ENSG00000271056
chrX	85379720	85379820	X:85379720-85379820	ENSG00000283446,ENSG00000276391,ENSG00000235461,ENSG00000124429,ENSG00000283435,ENSG00000223772,ENSG00000277717,ENSG00000231478,ENSG00000271290,ENSG00000236190,ENSG00000271457,ENSG00000200422,ENSG00000230478,ENSG00000102271,ENSG00000237506,ENSG00000282914,ENSG00000271205,ENSG00000270446,ENSG00000271056
chrX	86040379	86040482	X:86040379-86040482	ENSG00000283435,ENSG00000223707,ENSG00000276892,ENSG00000188419,ENSG00000199051,ENSG00000199567,ENSG00000234039,ENSG00000225536,ENSG00000223574,ENSG00000223772,ENSG00000277717,ENSG00000231478,ENSG00000271290,ENSG00000236190,ENSG00000271457,ENSG00000200422,ENSG00000230478,ENSG00000102271,ENSG00000237506,ENSG00000282914,ENSG00000271205,ENSG00000270446,ENSG00000271056,ENSG00000230706,ENSG00000230956,ENSG00000252016,ENSG00000271693
chrX	86047311	86047701	X:86047311-86047701	-
chrX	86148183	86148510	X:86148183-86148510	ENSG00000283435,ENSG00000223707,ENSG00000276892,ENSG00000199051,ENSG00000199567,ENSG00000234039,ENSG00000225536,ENSG00000223574,ENSG00000126733,ENSG00000215093,ENSG00000223772,ENSG00000277717,ENSG00000231478,ENSG00000271290,ENSG00000236190,ENSG00000271457,ENSG00000200422,ENSG00000230478,ENSG00000102271,ENSG00000237506,ENSG00000282914,ENSG00000271205,ENSG00000270446,ENSG00000271056,ENSG00000230706,ENSG00000230956,ENSG00000252016,ENSG00000271693
chrX	91434600	91435182	X:91434600-91435182	ENSG00000270745,ENSG00000224065,ENSG00000225012,ENSG00000153779,ENSG00000227581,ENSG00000226081,ENSG00000274022,ENSG00000227434,ENSG00000229667,ENSG00000207515,ENSG00000206062,ENSG00000234161,ENSG00000236413,ENSG00000174740,ENSG00000230275,ENSG00000102290,ENSG00000222440,ENSG00000234702,ENSG00000229132,ENSG00000215089,ENSG00000285445,ENSG00000237873,ENSG00000234130,ENSG00000234322
chrX	93673114	93674255	X:93673114-93674255	ENSG00000206062,ENSG00000230275,ENSG00000102290,ENSG00000222440,ENSG00000234702,ENSG00000229132,ENSG00000215089,ENSG00000230543,ENSG00000225912,ENSG00000285445,ENSG00000237873,ENSG00000234130,ENSG00000234322,ENSG00000237381,ENSG00000228301,ENSG00000186310,ENSG00000179083,ENSG00000270826,ENSG00000212495
chrX	94758178	94758339	X:94758178-94758339	ENSG00000215089,ENSG00000230543,ENSG00000225912,ENSG00000285445,ENSG00000237873,ENSG00000234130,ENSG00000234322,ENSG00000237381,ENSG00000228301,ENSG00000270826,ENSG00000212495,ENSG00000202410,ENSG00000227521,ENSG00000232293,ENSG00000231001,ENSG00000221187,ENSG00000271094,ENSG00000223467,ENSG00000201567,ENSG00000215085,ENSG00000236185,ENSG00000226307,ENSG00000235425,ENSG00000270583,ENSG00000232842,ENSG00000242998,ENSG00000203262,ENSG00000232069
chrX	94813675	94813824	X:94813675-94813824	ENSG00000215089,ENSG00000230543,ENSG00000225912,ENSG00000285445,ENSG00000237873,ENSG00000234130,ENSG00000234322,ENSG00000237381,ENSG00000228301,ENSG00000270826,ENSG00000212495,ENSG00000202410,ENSG00000227521,ENSG00000232293,ENSG00000231001,ENSG00000221187,ENSG00000271094,ENSG00000223467,ENSG00000201567,ENSG00000215085,ENSG00000236185,ENSG00000226307,ENSG00000235425,ENSG00000270583,ENSG00000232842,ENSG00000242998,ENSG00000203262,ENSG00000232069,ENSG00000271209
chrX	94914376	94914498	X:94914376-94914498	ENSG00000215089,ENSG00000230543,ENSG00000225912,ENSG00000285445,ENSG00000237873,ENSG00000234130,ENSG00000234322,ENSG00000237381,ENSG00000228301,ENSG00000270826,ENSG00000212495,ENSG00000202410,ENSG00000227521,ENSG00000232293,ENSG00000231001,ENSG00000221187,ENSG00000271094,ENSG00000223467,ENSG00000201567,ENSG00000215085,ENSG00000236185,ENSG00000226307,ENSG00000235425,ENSG00000270583,ENSG00000232842,ENSG00000242998,ENSG00000203262,ENSG00000232069,ENSG00000271209,ENSG00000265260
chrX	94932338	94932477	X:94932338-94932477	ENSG00000215089,ENSG00000230543,ENSG00000225912,ENSG00000285445,ENSG00000237873,ENSG00000234130,ENSG00000234322,ENSG00000237381,ENSG00000228301,ENSG00000270826,ENSG00000212495,ENSG00000202410,ENSG00000227521,ENSG00000232293,ENSG00000231001,ENSG00000221187,ENSG00000271094,ENSG00000223467,ENSG00000201567,ENSG00000215085,ENSG00000236185,ENSG00000226307,ENSG00000235425,ENSG00000270583,ENSG00000232842,ENSG00000242998,ENSG00000203262,ENSG00000232069,ENSG00000271209,ENSG00000229693,ENSG00000277900,ENSG00000265260
chrX	94932676	94932781	X:94932676-94932781	ENSG00000215089,ENSG00000230543,ENSG00000225912,ENSG00000285445,ENSG00000237873,ENSG00000234130,ENSG00000234322,ENSG00000237381,ENSG00000228301,ENSG00000270826,ENSG00000212495,ENSG00000202410,ENSG00000227521,ENSG00000232293,ENSG00000231001,ENSG00000221187,ENSG00000271094,ENSG00000223467,ENSG00000201567,ENSG00000215085,ENSG00000236185,ENSG00000226307,ENSG00000235425,ENSG00000270583,ENSG00000232842,ENSG00000242998,ENSG00000203262,ENSG00000232069,ENSG00000271209,ENSG00000229693,ENSG00000277900,ENSG00000265260
chrX	96372896	96373002	X:96372896-96373002	ENSG00000270583,ENSG00000232842,ENSG00000242998,ENSG00000203262,ENSG00000286523,ENSG00000232069,ENSG00000271209,ENSG00000223260,ENSG00000229693,ENSG00000277900,ENSG00000265260,ENSG00000236256,ENSG00000233887,ENSG00000237752,ENSG00000234889
chrX	96502615	96502786	X:96502615-96502786	ENSG00000271094,ENSG00000223467,ENSG00000201567,ENSG00000215085,ENSG00000236185,ENSG00000226307,ENSG00000235425,ENSG00000270583,ENSG00000232842,ENSG00000242998,ENSG00000203262,ENSG00000232069,ENSG00000271209,ENSG00000223260,ENSG00000229693,ENSG00000207426,ENSG00000204086,ENSG00000214628,ENSG00000277900,ENSG00000265260,ENSG00000236256,ENSG00000233887,ENSG00000237752,ENSG00000234889,ENSG00000236243,ENSG00000281566
chrX	96684597	96685112	X:96684597-96685112	ENSG00000270583,ENSG00000232842,ENSG00000242998,ENSG00000203262,ENSG00000232069,ENSG00000271209,ENSG00000223260,ENSG00000229693,ENSG00000147202,ENSG00000207426,ENSG00000214628,ENSG00000277900,ENSG00000265260,ENSG00000236256,ENSG00000233887,ENSG00000237752,ENSG00000234889
chrX	96791656	96791877	X:96791656-96791877	ENSG00000223467,ENSG00000201567,ENSG00000215085,ENSG00000236185,ENSG00000226307,ENSG00000235425,ENSG00000270583,ENSG00000232842,ENSG00000242998,ENSG00000203262,ENSG00000232069,ENSG00000271209,ENSG00000223260,ENSG00000229693,ENSG00000207426,ENSG00000204086,ENSG00000214628,ENSG00000277900,ENSG00000265260,ENSG00000236256,ENSG00000233887,ENSG00000237752,ENSG00000234889,ENSG00000236243,ENSG00000271322,ENSG00000281566
chrX	96841460	96841601	X:96841460-96841601	ENSG00000271094,ENSG00000223467,ENSG00000201567,ENSG00000215085,ENSG00000236185,ENSG00000226307,ENSG00000235425,ENSG00000270583,ENSG00000232842,ENSG00000242998,ENSG00000203262,ENSG00000232069,ENSG00000271209,ENSG00000223260,ENSG00000229693,ENSG00000207426,ENSG00000204086,ENSG00000214628,ENSG00000277900,ENSG00000265260,ENSG00000236256,ENSG00000233887,ENSG00000237752,ENSG00000234889,ENSG00000236243,ENSG00000271322,ENSG00000281566
chrX	98405480	98405632	X:98405480-98405632	ENSG00000203262,ENSG00000271209,ENSG00000265260,ENSG00000236256,ENSG00000233887,ENSG00000237752,ENSG00000234889,ENSG00000236243,ENSG00000271322,ENSG00000213704,ENSG00000226837,ENSG00000281566,ENSG00000270308,ENSG00000215070,ENSG00000229946,ENSG00000252296,ENSG00000236988,ENSG00000230592
chrX	100410271	100410371	X:100410271-100410371	ENSG00000270308,ENSG00000215070,ENSG00000229946,ENSG00000252296,ENSG00000236988,ENSG00000230592,ENSG00000165194,ENSG00000000005,ENSG00000102362
chrX	100636640	100636944	X:100636640-100636944	ENSG00000270308,ENSG00000215070,ENSG00000229946,ENSG00000252296,ENSG00000236988,ENSG00000230592,ENSG00000000005,ENSG00000000003,ENSG00000102359,ENSG00000102362,ENSG00000223819,ENSG00000238116,ENSG00000007952,ENSG00000239345,ENSG00000233680,ENSG00000179031,ENSG00000182489,ENSG00000182574,ENSG00000174225
chrX	100820069	100820582	X:100820069-100820582	ENSG00000270308,ENSG00000215070,ENSG00000229946,ENSG00000252296,ENSG00000236988,ENSG00000230592,ENSG00000000005,ENSG00000102362,ENSG00000223819,ENSG00000238116,ENSG00000275320,ENSG00000101811,ENSG00000202231,ENSG00000007952,ENSG00000239345,ENSG00000233680,ENSG00000179031,ENSG00000182489,ENSG00000182574,ENSG00000174225,ENSG00000231643,ENSG00000102385,ENSG00000102387,ENSG00000202024,ENSG00000268235,ENSG00000273746
chrX	101051528	101052233	X:101051528-101052233	ENSG00000270308,ENSG00000215070,ENSG00000252296,ENSG00000236988,ENSG00000230592,ENSG00000102362,ENSG00000007952,ENSG00000239345,ENSG00000233680,ENSG00000179031,ENSG00000182489,ENSG00000182574,ENSG00000174225,ENSG00000188917,ENSG00000126950,ENSG00000102384,ENSG00000231643,ENSG00000102385,ENSG00000102387,ENSG00000202024
chrX	101097706	101098265	X:101097706-101098265	ENSG00000270308,ENSG00000215070,ENSG00000252296,ENSG00000236988,ENSG00000230592,ENSG00000000005,ENSG00000102362,ENSG00000007952,ENSG00000239345,ENSG00000233680,ENSG00000179031,ENSG00000182489,ENSG00000182574,ENSG00000174225,ENSG00000188917,ENSG00000225839,ENSG00000126950,ENSG00000102384,ENSG00000231643,ENSG00000102385,ENSG00000102387,ENSG00000268235,ENSG00000273746
chrX	101347317	101347510	X:101347317-101347510	ENSG00000236988,ENSG00000233680,ENSG00000179031,ENSG00000231643,ENSG00000102385,ENSG00000102387,ENSG00000202024,ENSG00000270813,ENSG00000183911,ENSG00000126953,ENSG00000010671
chrX	101348508	101349116	X:101348508-101349116	ENSG00000270308,ENSG00000229946,ENSG00000252296,ENSG00000236988,ENSG00000102362,ENSG00000233680,ENSG00000179031,ENSG00000182489,ENSG00000182574,ENSG00000174225,ENSG00000231643,ENSG00000102385,ENSG00000102387,ENSG00000202024,ENSG00000270813,ENSG00000183911,ENSG00000126953,ENSG00000010671,ENSG00000241343,ENSG00000257529,ENSG00000126952
chrX	101390815	101391085	X:101390815-101391085	ENSG00000236988,ENSG00000233680,ENSG00000174225,ENSG00000231643,ENSG00000102385,ENSG00000102387,ENSG00000202024,ENSG00000010671,ENSG00000241343,ENSG00000257529,ENSG00000102393,ENSG00000126945
chrX	101407764	101408655	X:101407764-101408655	ENSG00000102387,ENSG00000010671,ENSG00000241343,ENSG00000257529,ENSG00000102393,ENSG00000126945,ENSG00000196440,ENSG00000269405
chrX	101418174	101418804	X:101418174-101418804	ENSG00000102393,ENSG00000126945,ENSG00000196440,ENSG00000204072
chrX	101442204	101442450	X:101442204-101442450	ENSG00000252296,ENSG00000236988,ENSG00000230592,ENSG00000182574,ENSG00000231643,ENSG00000102385,ENSG00000102387,ENSG00000202024,ENSG00000234557,ENSG00000237682,ENSG00000223753,ENSG00000212584,ENSG00000229090,ENSG00000126952,ENSG00000235976,ENSG00000226119,ENSG00000234901,ENSG00000268235,ENSG00000273746,ENSG00000269437,ENSG00000231590
chrX	101451032	101451315	X:101451032-101451315	ENSG00000182574,ENSG00000231643,ENSG00000234557,ENSG00000237682,ENSG00000229090,ENSG00000126952,ENSG00000235976,ENSG00000284800,ENSG00000215029
chrX	101485262	101485555	X:101485262-101485555	ENSG00000196440,ENSG00000237682,ENSG00000126952
chrX	101550384	101550698	X:101550384-101550698	ENSG00000215070,ENSG00000252296,ENSG00000236988,ENSG00000230592,ENSG00000102362,ENSG00000182574,ENSG00000174225,ENSG00000231643,ENSG00000102385,ENSG00000102387,ENSG00000237682,ENSG00000126947,ENSG00000204072,ENSG00000286000,ENSG00000223753,ENSG00000212584,ENSG00000229090,ENSG00000178146,ENSG00000126952,ENSG00000235976,ENSG00000226119,ENSG00000234901,ENSG00000268235,ENSG00000273746,ENSG00000269437,ENSG00000231590
chrX	101551259	101551381	X:101551259-101551381	ENSG00000236988,ENSG00000237682,ENSG00000126947,ENSG00000212584,ENSG00000229090,ENSG00000226119,ENSG00000234901
chrX	101617305	101617505	X:101617305-101617505	ENSG00000204072,ENSG00000198960,ENSG00000102401,ENSG00000228275,ENSG00000261101,ENSG00000207291,ENSG00000286000,ENSG00000223753,ENSG00000212584,ENSG00000229090
chrX	101617873	101618101	X:101617873-101618101	ENSG00000204072,ENSG00000198960,ENSG00000102401,ENSG00000228275,ENSG00000261101,ENSG00000207291,ENSG00000286000,ENSG00000223753,ENSG00000212584,ENSG00000229090
chrX	101622940	101623321	X:101622940-101623321	ENSG00000204072,ENSG00000198960,ENSG00000102401,ENSG00000228275,ENSG00000261101,ENSG00000207291,ENSG00000286000,ENSG00000184867,ENSG00000223753,ENSG00000212584,ENSG00000229090,ENSG00000178146
chrX	101623447	101623547	X:101623447-101623547	ENSG00000198960,ENSG00000102401,ENSG00000228275,ENSG00000261101,ENSG00000207291,ENSG00000286000,ENSG00000223753,ENSG00000212584,ENSG00000229090
chrX	101658686	101658872	X:101658686-101658872	ENSG00000207291,ENSG00000286000,ENSG00000184867,ENSG00000223753,ENSG00000212584,ENSG00000229090
chrX	101659810	101659942	X:101659810-101659942	ENSG00000207291,ENSG00000286000,ENSG00000184867,ENSG00000223753,ENSG00000212584,ENSG00000229090
chrX	101799471	101799699	X:101799471-101799699	ENSG00000270308,ENSG00000215070,ENSG00000252296,ENSG00000236988,ENSG00000230592,ENSG00000000005,ENSG00000102362,ENSG00000233680,ENSG00000179031,ENSG00000182489,ENSG00000182574,ENSG00000174225,ENSG00000231643,ENSG00000102385,ENSG00000102387,ENSG00000196440,ENSG00000237682,ENSG00000204072,ENSG00000207291,ENSG00000286000,ENSG00000223753,ENSG00000212584,ENSG00000229090,ENSG00000178146,ENSG00000126952,ENSG00000235196,ENSG00000235976,ENSG00000226119,ENSG00000234901,ENSG00000268235,ENSG00000273746,ENSG00000269437,ENSG00000231590
chrX	101925829	101926024	X:101925829-101926024	ENSG00000126952,ENSG00000166432,ENSG00000235196,ENSG00000252810,ENSG00000235976,ENSG00000226119,ENSG00000234901,ENSG00000269405
chrX	101931472	101932291	X:101931472-101932291	ENSG00000236988,ENSG00000230592,ENSG00000179031,ENSG00000223753,ENSG00000212584,ENSG00000229090,ENSG00000126952,ENSG00000166432,ENSG00000235196,ENSG00000252810,ENSG00000235976,ENSG00000226119,ENSG00000234901,ENSG00000268235,ENSG00000273746,ENSG00000269437,ENSG00000231590
chrX	102155870	102156131	X:102155870-102156131	ENSG00000215070,ENSG00000230592,ENSG00000235976,ENSG00000226119,ENSG00000234901,ENSG00000184905,ENSG00000204071,ENSG00000286794,ENSG00000184515,ENSG00000251525,ENSG00000268235,ENSG00000273746,ENSG00000269437,ENSG00000234886,ENSG00000102128
chrX	102516581	102516882	X:102516581-102516882	ENSG00000184905,ENSG00000268235,ENSG00000273746,ENSG00000269437,ENSG00000231590,ENSG00000158164,ENSG00000176318,ENSG00000196970,ENSG00000232282,ENSG00000229954,ENSG00000237300,ENSG00000237628,ENSG00000228316,ENSG00000224471,ENSG00000226056,ENSG00000234886,ENSG00000227649,ENSG00000229794,ENSG00000239407
chrX	102599158	102599596	X:102599158-102599596	ENSG00000176318,ENSG00000196970,ENSG00000125962,ENSG00000271147,ENSG00000237300,ENSG00000237628,ENSG00000228316,ENSG00000224471,ENSG00000226056,ENSG00000234886,ENSG00000227649,ENSG00000229794
chrX	102624211	102624414	X:102624211-102624414	ENSG00000268235,ENSG00000273746,ENSG00000269437,ENSG00000231590,ENSG00000176318,ENSG00000196970,ENSG00000125962,ENSG00000271147,ENSG00000227211,ENSG00000252294,ENSG00000232282,ENSG00000229954,ENSG00000237300,ENSG00000237628,ENSG00000228316,ENSG00000224471,ENSG00000226056,ENSG00000234886,ENSG00000227649,ENSG00000229794,ENSG00000239407,ENSG00000102128
chrX	102651095	102651888	X:102651095-102651888	ENSG00000176318,ENSG00000196970,ENSG00000125962,ENSG00000271147,ENSG00000270050,ENSG00000198932,ENSG00000286327,ENSG00000252294,ENSG00000237300,ENSG00000237628,ENSG00000228316,ENSG00000224471,ENSG00000226056,ENSG00000234886,ENSG00000227649,ENSG00000229794
chrX	102652055	102652191	X:102652055-102652191	ENSG00000196970,ENSG00000270050,ENSG00000198932,ENSG00000286327,ENSG00000252294
chrX	102652464	102652633	X:102652464-102652633	ENSG00000176318,ENSG00000196970,ENSG00000125962,ENSG00000271147,ENSG00000270050,ENSG00000198932,ENSG00000286327,ENSG00000252294,ENSG00000237300,ENSG00000237628,ENSG00000228316,ENSG00000224471,ENSG00000226056,ENSG00000234886,ENSG00000227649,ENSG00000229794
chrX	102659780	102660174	X:102659780-102660174	ENSG00000176318,ENSG00000196970,ENSG00000270050,ENSG00000198932,ENSG00000286327,ENSG00000252294,ENSG00000232282,ENSG00000229954,ENSG00000237300,ENSG00000237628,ENSG00000228316,ENSG00000224471,ENSG00000226056,ENSG00000234886,ENSG00000227649,ENSG00000229794,ENSG00000239407
chrX	102712727	102712966	X:102712727-102712966	ENSG00000176318,ENSG00000196970,ENSG00000252294,ENSG00000230320,ENSG00000158301,ENSG00000286237,ENSG00000198908,ENSG00000232282,ENSG00000229954,ENSG00000237300,ENSG00000237628,ENSG00000228316,ENSG00000224471,ENSG00000226056,ENSG00000234886,ENSG00000227649,ENSG00000229794
chrX	102713272	102713602	X:102713272-102713602	ENSG00000196970,ENSG00000252294,ENSG00000230320,ENSG00000158301,ENSG00000286237,ENSG00000198908,ENSG00000232282,ENSG00000229954,ENSG00000237300,ENSG00000237628,ENSG00000228316,ENSG00000224471,ENSG00000226056,ENSG00000234886,ENSG00000227649,ENSG00000229794
chrX	102720580	102720776	X:102720580-102720776	ENSG00000268235,ENSG00000273746,ENSG00000176318,ENSG00000196970,ENSG00000252294,ENSG00000158301,ENSG00000286237,ENSG00000198908,ENSG00000232282,ENSG00000229954,ENSG00000237300,ENSG00000237628,ENSG00000228316,ENSG00000224471,ENSG00000226056,ENSG00000234886,ENSG00000227649,ENSG00000229794,ENSG00000239407,ENSG00000102128
chrX	102769046	102769220	X:102769046-102769220	ENSG00000223546,ENSG00000232282,ENSG00000229954,ENSG00000237300,ENSG00000237628,ENSG00000228316,ENSG00000224471,ENSG00000226056,ENSG00000234886,ENSG00000227649,ENSG00000229794,ENSG00000239407
chrX	102863880	102863981	X:102863880-102863981	ENSG00000184905,ENSG00000176318,ENSG00000196970,ENSG00000223546,ENSG00000232282,ENSG00000229954,ENSG00000237300,ENSG00000237628,ENSG00000228316,ENSG00000224471,ENSG00000226056,ENSG00000234886,ENSG00000227649,ENSG00000229794,ENSG00000239407,ENSG00000102128,ENSG00000234050,ENSG00000286846
chrX	103064118	103064290	X:103064118-103064290	ENSG00000235976,ENSG00000268235,ENSG00000273746,ENSG00000102128,ENSG00000234050,ENSG00000286846,ENSG00000224632,ENSG00000133169,ENSG00000147206,ENSG00000226241
chrX	103152315	103152488	X:103152315-103152488	ENSG00000226119,ENSG00000234901,ENSG00000268235,ENSG00000273746,ENSG00000269437,ENSG00000231590,ENSG00000232282,ENSG00000229954,ENSG00000237300,ENSG00000237628,ENSG00000228316,ENSG00000224471,ENSG00000226056,ENSG00000227649,ENSG00000229794,ENSG00000239407,ENSG00000102128,ENSG00000234050,ENSG00000286846,ENSG00000224632,ENSG00000147206,ENSG00000226241,ENSG00000233071,ENSG00000234405,ENSG00000172476,ENSG00000231787,ENSG00000227067,ENSG00000123569,ENSG00000235946,ENSG00000269226
chrX	103214875	103215279	X:103214875-103215279	ENSG00000268235,ENSG00000273746,ENSG00000269437,ENSG00000231590,ENSG00000239407,ENSG00000102128,ENSG00000234050,ENSG00000286846,ENSG00000224632,ENSG00000147206,ENSG00000226241,ENSG00000233071,ENSG00000102409,ENSG00000204065,ENSG00000182916,ENSG00000238049,ENSG00000234405,ENSG00000172476,ENSG00000227067,ENSG00000235946,ENSG00000269226
chrX	103215384	103215762	X:103215384-103215762	ENSG00000234050,ENSG00000233071,ENSG00000102409,ENSG00000204065,ENSG00000234405
chrX	103215829	103215971	X:103215829-103215971	ENSG00000234050,ENSG00000286846,ENSG00000224632,ENSG00000233071,ENSG00000102409,ENSG00000204065,ENSG00000234405,ENSG00000172476
chrX	103254174	103254420	X:103254174-103254420	ENSG00000102128,ENSG00000286846,ENSG00000226241,ENSG00000233071,ENSG00000180964,ENSG00000224692,ENSG00000204065,ENSG00000182916,ENSG00000234405
chrX	103255101	103255322	X:103255101-103255322	ENSG00000226119,ENSG00000234901,ENSG00000268235,ENSG00000273746,ENSG00000269437,ENSG00000231590,ENSG00000102128,ENSG00000234050,ENSG00000286846,ENSG00000224632,ENSG00000233071,ENSG00000180964,ENSG00000224692,ENSG00000204065,ENSG00000182916,ENSG00000238049,ENSG00000234405,ENSG00000172476,ENSG00000227067,ENSG00000235946,ENSG00000269226
chrX	103310925	103311110	X:103310925-103311110	ENSG00000273746,ENSG00000269437,ENSG00000231590,ENSG00000102128,ENSG00000204065,ENSG00000133134,ENSG00000182916,ENSG00000238049,ENSG00000234405,ENSG00000172476
chrX	103356404	103356593	X:103356404-103356593	ENSG00000182916,ENSG00000238049,ENSG00000185222,ENSG00000166681,ENSG00000234405,ENSG00000172476
chrX	103376254	103376662	X:103376254-103376662	ENSG00000284800,ENSG00000215029,ENSG00000204065,ENSG00000182916,ENSG00000238049,ENSG00000185222,ENSG00000166681,ENSG00000281091,ENSG00000234405,ENSG00000172476
chrX	103404665	103404828	X:103404665-103404828	ENSG00000238049,ENSG00000281091,ENSG00000234405,ENSG00000172476
chrX	103464875	103465013	X:103464875-103465013	ENSG00000269437,ENSG00000231590,ENSG00000102128,ENSG00000234050,ENSG00000286846,ENSG00000233071,ENSG00000204065,ENSG00000182916,ENSG00000238049,ENSG00000234405,ENSG00000172476
chrX	103562226	103562497	X:103562226-103562497	ENSG00000234405,ENSG00000172476,ENSG00000287619,ENSG00000133142,ENSG00000279894,ENSG00000180284,ENSG00000188828,ENSG00000179363,ENSG00000123560
chrX	103585431	103585657	X:103585431-103585657	ENSG00000287619,ENSG00000133142,ENSG00000279894,ENSG00000196507,ENSG00000180284,ENSG00000188828
chrX	103607765	103608224	X:103607765-103608224	ENSG00000172476,ENSG00000287619,ENSG00000133142,ENSG00000279894,ENSG00000196507,ENSG00000224031,ENSG00000172465,ENSG00000180284,ENSG00000188828,ENSG00000179363
chrX	103628802	103628982	X:103628802-103628982	ENSG00000172476,ENSG00000279894,ENSG00000196507,ENSG00000224031,ENSG00000172465,ENSG00000180284,ENSG00000188828,ENSG00000123560
chrX	103629018	103629131	X:103629018-103629131	ENSG00000279894,ENSG00000196507,ENSG00000224031,ENSG00000172465,ENSG00000180284
chrX	103629384	103629790	X:103629384-103629790	ENSG00000172476,ENSG00000287619,ENSG00000133142,ENSG00000279894,ENSG00000196507,ENSG00000224031,ENSG00000172465,ENSG00000180284,ENSG00000188828,ENSG00000179363,ENSG00000123560
chrX	103629994	103630180	X:103629994-103630180	ENSG00000172476,ENSG00000279894,ENSG00000224031,ENSG00000172465,ENSG00000180284,ENSG00000188828,ENSG00000179363
chrX	103686411	103687618	X:103686411-103687618	ENSG00000234405,ENSG00000172476,ENSG00000180284,ENSG00000123562,ENSG00000231154,ENSG00000188828,ENSG00000179363,ENSG00000123560
chrX	103687749	103687951	X:103687749-103687951	ENSG00000180284,ENSG00000123562,ENSG00000231154,ENSG00000188828,ENSG00000179363,ENSG00000123560
chrX	103828556	103828906	X:103828556-103828906	ENSG00000234405,ENSG00000172476,ENSG00000188828,ENSG00000288597,ENSG00000179363,ENSG00000123560,ENSG00000123570,ENSG00000222419,ENSG00000231787,ENSG00000276298,ENSG00000230312,ENSG00000123569,ENSG00000101812
chrX	103830964	103831170	X:103830964-103831170	ENSG00000188828,ENSG00000288597,ENSG00000179363,ENSG00000123560,ENSG00000123570,ENSG00000222419,ENSG00000231787,ENSG00000276298
chrX	103831636	103832509	X:103831636-103832509	ENSG00000172476,ENSG00000188828,ENSG00000288597,ENSG00000179363,ENSG00000123560,ENSG00000123570,ENSG00000222419,ENSG00000231787,ENSG00000276298,ENSG00000230312,ENSG00000123569,ENSG00000101812
chrX	103919064	103919170	X:103919064-103919170	ENSG00000231728,ENSG00000222419,ENSG00000231787,ENSG00000276298,ENSG00000234345,ENSG00000158427,ENSG00000230312,ENSG00000101812
chrX	104105991	104106140	X:104105991-104106140	ENSG00000123569,ENSG00000101812,ENSG00000166707
chrX	104112367	104112586	X:104112367-104112586	ENSG00000222419,ENSG00000231787,ENSG00000230312,ENSG00000123569,ENSG00000101812,ENSG00000166707
chrX	104112635	104112841	X:104112635-104112841	ENSG00000222419,ENSG00000123569,ENSG00000101812,ENSG00000166707
chrX	104113393	104113526	X:104113393-104113526	ENSG00000222419,ENSG00000231787,ENSG00000123569,ENSG00000101812,ENSG00000166707
chrX	104136467	104136651	X:104136467-104136651	ENSG00000123560,ENSG00000222419,ENSG00000276298,ENSG00000230312,ENSG00000123569,ENSG00000101812,ENSG00000166707
chrX	104156620	104157249	X:104156620-104157249	ENSG00000188828,ENSG00000222419,ENSG00000231787,ENSG00000276298,ENSG00000230312,ENSG00000227067,ENSG00000123569,ENSG00000101812,ENSG00000235946,ENSG00000269226,ENSG00000269743,ENSG00000123575,ENSG00000123576
chrX	104165969	104166876	X:104165969-104166876	ENSG00000268235,ENSG00000273746,ENSG00000269437,ENSG00000231590,ENSG00000188828,ENSG00000179363,ENSG00000123560,ENSG00000222419,ENSG00000231787,ENSG00000276298,ENSG00000230312,ENSG00000227067,ENSG00000123569,ENSG00000101812,ENSG00000235946,ENSG00000269226,ENSG00000269743,ENSG00000123575,ENSG00000123576
chrX	104271143	104271250	X:104271143-104271250	ENSG00000222419,ENSG00000231787,ENSG00000227067,ENSG00000123569,ENSG00000101812,ENSG00000235946,ENSG00000269226,ENSG00000123576,ENSG00000232665
chrX	104789926	104790056	X:104789926-104790056	ENSG00000227067,ENSG00000235946,ENSG00000269226,ENSG00000232665,ENSG00000223733,ENSG00000268629
chrX	104830056	104830184	X:104830056-104830184	ENSG00000227067,ENSG00000123569,ENSG00000235946,ENSG00000269226,ENSG00000232665,ENSG00000223733,ENSG00000268629
chrX	104922230	104922347	X:104922230-104922347	ENSG00000227067,ENSG00000235946,ENSG00000269226,ENSG00000189108,ENSG00000232665,ENSG00000223733,ENSG00000268629
chrX	105480707	105480962	X:105480707-105480962	ENSG00000227067,ENSG00000235946,ENSG00000269226,ENSG00000189108,ENSG00000232665,ENSG00000268629,ENSG00000181819,ENSG00000206864,ENSG00000123572,ENSG00000123561,ENSG00000230788,ENSG00000256709,ENSG00000202407
chrX	105481009	105481112	X:105481009-105481112	ENSG00000227067,ENSG00000235946,ENSG00000269226,ENSG00000189108,ENSG00000232665,ENSG00000268629,ENSG00000181819,ENSG00000206864,ENSG00000123572,ENSG00000123561,ENSG00000230788
chrX	105526547	105526710	X:105526547-105526710	ENSG00000227067,ENSG00000235946,ENSG00000269226,ENSG00000189108,ENSG00000232665,ENSG00000268629,ENSG00000181819,ENSG00000206864,ENSG00000123572,ENSG00000123561,ENSG00000256709
chrX	105608870	105609007	X:105608870-105609007	ENSG00000227067,ENSG00000235946,ENSG00000269226,ENSG00000189108,ENSG00000268629,ENSG00000181819,ENSG00000206864,ENSG00000123572,ENSG00000123561,ENSG00000230788,ENSG00000256709
chrX	105609637	105609816	X:105609637-105609816	ENSG00000227067,ENSG00000235946,ENSG00000269226,ENSG00000189108,ENSG00000232665,ENSG00000268629,ENSG00000181819,ENSG00000206864,ENSG00000123572,ENSG00000123561,ENSG00000230788,ENSG00000256709
chrX	105765829	105765968	X:105765829-105765968	ENSG00000227067,ENSG00000235946,ENSG00000269226,ENSG00000189108,ENSG00000232665,ENSG00000268629,ENSG00000181819,ENSG00000206864,ENSG00000123572,ENSG00000123561,ENSG00000230788,ENSG00000256709
chrX	106145085	106145539	X:106145085-106145539	ENSG00000232665,ENSG00000206864,ENSG00000123572,ENSG00000123561,ENSG00000230788,ENSG00000157502,ENSG00000256709,ENSG00000202407,ENSG00000277673
chrX	106177204	106177372	X:106177204-106177372	ENSG00000268629,ENSG00000123572,ENSG00000123561,ENSG00000230788,ENSG00000157502,ENSG00000256709,ENSG00000202407,ENSG00000277673
chrX	106481453	106481601	X:106481453-106481601	ENSG00000123561,ENSG00000230788,ENSG00000256709,ENSG00000202407,ENSG00000224816,ENSG00000227657,ENSG00000277673,ENSG00000263515
chrX	106611721	106612085	X:106611721-106612085	ENSG00000256709,ENSG00000202407,ENSG00000224816,ENSG00000227657,ENSG00000277673,ENSG00000147231,ENSG00000263515
chrX	106708125	106708411	X:106708125-106708411	ENSG00000123561,ENSG00000230788,ENSG00000256709,ENSG00000202407,ENSG00000224816,ENSG00000227657,ENSG00000277673,ENSG00000263515,ENSG00000133135,ENSG00000231144,ENSG00000204053,ENSG00000215007,ENSG00000214720,ENSG00000147234,ENSG00000227610,ENSG00000236064,ENSG00000225728,ENSG00000201443,ENSG00000275110
chrX	106726609	106726849	X:106726609-106726849	ENSG00000256709,ENSG00000202407,ENSG00000224816,ENSG00000227657,ENSG00000277673,ENSG00000263515,ENSG00000133135
chrX	106726976	106727123	X:106726976-106727123	ENSG00000256709,ENSG00000202407,ENSG00000227657,ENSG00000277673,ENSG00000263515,ENSG00000133135
chrX	106802458	106802799	X:106802458-106802799	ENSG00000123561,ENSG00000256709,ENSG00000202407,ENSG00000224816,ENSG00000227657,ENSG00000277673,ENSG00000263515,ENSG00000133138,ENSG00000277883
chrX	106894487	106894608	X:106894487-106894608	ENSG00000147223,ENSG00000165376,ENSG00000231144,ENSG00000204053,ENSG00000215007,ENSG00000214720,ENSG00000147234,ENSG00000227610,ENSG00000236064,ENSG00000207363,ENSG00000225728,ENSG00000277883,ENSG00000170925,ENSG00000101842
chrX	106933526	106933650	X:106933526-106933650	ENSG00000133131,ENSG00000147223,ENSG00000165376,ENSG00000231144,ENSG00000204053,ENSG00000214720,ENSG00000147234,ENSG00000236064,ENSG00000225728
chrX	106999067	106999246	X:106999067-106999246	ENSG00000133131,ENSG00000147223,ENSG00000231144,ENSG00000213569,ENSG00000204053,ENSG00000215007,ENSG00000214720,ENSG00000147234,ENSG00000227610,ENSG00000207363,ENSG00000277883,ENSG00000170925
chrX	106999528	106999694	X:106999528-106999694	ENSG00000133131,ENSG00000231144,ENSG00000204053,ENSG00000214720,ENSG00000147234
chrX	107000058	107000433	X:107000058-107000433	ENSG00000133131,ENSG00000231144,ENSG00000213569,ENSG00000204053,ENSG00000215007,ENSG00000214720,ENSG00000147234,ENSG00000227610,ENSG00000207363,ENSG00000277883,ENSG00000170925
chrX	107118527	107118946	X:107118527-107118946	ENSG00000231144,ENSG00000089682,ENSG00000213569,ENSG00000204053
chrX	107206483	107206611	X:107206483-107206611	ENSG00000198088,ENSG00000213569,ENSG00000199832,ENSG00000080572,ENSG00000204053,ENSG00000214720
chrX	107324805	107324911	X:107324805-107324911	ENSG00000231144,ENSG00000213569,ENSG00000204053,ENSG00000215007,ENSG00000214720,ENSG00000147234,ENSG00000227610,ENSG00000236064,ENSG00000225728,ENSG00000277883
chrX	107628214	107628678	X:107628214-107628678	ENSG00000147234,ENSG00000227610,ENSG00000147224,ENSG00000080561,ENSG00000236064,ENSG00000207363,ENSG00000225728,ENSG00000170925,ENSG00000101842
chrX	107629020	107629141	X:107629020-107629141	ENSG00000147234,ENSG00000227610,ENSG00000147224
chrX	107716948	107717190	X:107716948-107717190	ENSG00000157514
chrX	107728430	107728715	X:107728430-107728715	ENSG00000147234,ENSG00000227610,ENSG00000157514,ENSG00000170935,ENSG00000236064,ENSG00000207363,ENSG00000225728,ENSG00000277883
chrX	107728747	107728876	X:107728747-107728876	ENSG00000157514
chrX	107729489	107729908	X:107729489-107729908	ENSG00000147234,ENSG00000227610,ENSG00000157514,ENSG00000170935,ENSG00000236064,ENSG00000207363,ENSG00000225728,ENSG00000277883
chrX	107731937	107732449	X:107731937-107732449	ENSG00000147234,ENSG00000227610,ENSG00000157514,ENSG00000170935,ENSG00000080561,ENSG00000236064,ENSG00000207363,ENSG00000225728,ENSG00000277883,ENSG00000170925
chrX	107741870	107742108	X:107741870-107742108	ENSG00000147234,ENSG00000227610,ENSG00000157514,ENSG00000170935,ENSG00000080561,ENSG00000236064,ENSG00000207363,ENSG00000225728,ENSG00000170925
chrX	107742318	107742540	X:107742318-107742540	ENSG00000170935
chrX	107747572	107748006	X:107747572-107748006	ENSG00000147234,ENSG00000227610,ENSG00000157514,ENSG00000170935,ENSG00000236064,ENSG00000207363,ENSG00000225728,ENSG00000170925
chrX	107753274	107753507	X:107753274-107753507	ENSG00000147234,ENSG00000227610,ENSG00000170935,ENSG00000236064,ENSG00000207363,ENSG00000225728,ENSG00000277883,ENSG00000170925
chrX	107755826	107756132	X:107755826-107756132	ENSG00000231144,ENSG00000147234,ENSG00000227610,ENSG00000157514,ENSG00000170935,ENSG00000080561,ENSG00000236064,ENSG00000207363,ENSG00000225728,ENSG00000277883,ENSG00000170925,ENSG00000101842
chrX	107775715	107776070	X:107775715-107776070	ENSG00000147234,ENSG00000227610,ENSG00000157514,ENSG00000170935,ENSG00000080561,ENSG00000207363
chrX	107777280	107777443	X:107777280-107777443	ENSG00000147234,ENSG00000227610,ENSG00000157514,ENSG00000170935,ENSG00000207363
chrX	107845517	107845885	X:107845517-107845885	ENSG00000231144,ENSG00000204053,ENSG00000215007,ENSG00000214720,ENSG00000147234,ENSG00000227610,ENSG00000080561,ENSG00000236064,ENSG00000207363,ENSG00000225728,ENSG00000277883,ENSG00000170925,ENSG00000101842,ENSG00000207146,ENSG00000275110
chrX	108091228	108092302	X:108091228-108092302	ENSG00000236064,ENSG00000225728,ENSG00000277883,ENSG00000170925,ENSG00000101842,ENSG00000101843,ENSG00000101844
chrX	108124085	108124247	X:108124085-108124247	ENSG00000236064,ENSG00000225728,ENSG00000277883,ENSG00000170925,ENSG00000101842,ENSG00000101843,ENSG00000101844,ENSG00000207146
chrX	108250732	108250942	X:108250732-108250942	ENSG00000236064,ENSG00000225728,ENSG00000277883,ENSG00000170925,ENSG00000101842,ENSG00000207146,ENSG00000133124,ENSG00000237863,ENSG00000201443,ENSG00000275110,ENSG00000215000
chrX	108285999	108286194	X:108285999-108286194	ENSG00000277883,ENSG00000170925,ENSG00000101842,ENSG00000207146,ENSG00000133124,ENSG00000237863,ENSG00000201443,ENSG00000275110,ENSG00000215000
chrX	108286549	108286650	X:108286549-108286650	ENSG00000277883,ENSG00000170925,ENSG00000207146,ENSG00000133124,ENSG00000237863,ENSG00000201443,ENSG00000275110,ENSG00000215000
chrX	108303764	108303966	X:108303764-108303966	ENSG00000170925,ENSG00000101842,ENSG00000207146,ENSG00000133124,ENSG00000237863,ENSG00000201443,ENSG00000275110,ENSG00000215000
chrX	108307489	108307747	X:108307489-108307747	ENSG00000236064,ENSG00000225728,ENSG00000277883,ENSG00000170925,ENSG00000101842,ENSG00000189372,ENSG00000207146,ENSG00000133124,ENSG00000237863,ENSG00000201443,ENSG00000275110,ENSG00000215000
chrX	108313029	108313315	X:108313029-108313315	ENSG00000227610,ENSG00000236064,ENSG00000225728,ENSG00000277883,ENSG00000170925,ENSG00000101842,ENSG00000189372,ENSG00000207146,ENSG00000133124,ENSG00000237863,ENSG00000201443,ENSG00000275110,ENSG00000215000
chrX	108391048	108391279	X:108391048-108391279	ENSG00000236064,ENSG00000225728,ENSG00000277883,ENSG00000170925,ENSG00000101842,ENSG00000197565,ENSG00000189372,ENSG00000188153,ENSG00000207146,ENSG00000133124,ENSG00000237863,ENSG00000201443,ENSG00000275110,ENSG00000215000
chrX	108439620	108439896	X:108439620-108439896	ENSG00000197565,ENSG00000188153
chrX	108440108	108440208	X:108440108-108440208	ENSG00000197565,ENSG00000188153
chrX	109536761	109537392	X:109536761-109537392	ENSG00000207146,ENSG00000133124,ENSG00000237863,ENSG00000201443,ENSG00000275110,ENSG00000215000,ENSG00000101890,ENSG00000101888,ENSG00000233874,ENSG00000176076,ENSG00000237319,ENSG00000225381
chrX	109672299	109672505	X:109672299-109672505	ENSG00000207146,ENSG00000133124,ENSG00000237863,ENSG00000275110,ENSG00000215000,ENSG00000101890,ENSG00000233874,ENSG00000176076,ENSG00000068366,ENSG00000237319,ENSG00000252069,ENSG00000225381
chrX	109733051	109733768	X:109733051-109733768	ENSG00000176076,ENSG00000068366,ENSG00000237319,ENSG00000252069,ENSG00000225381
chrX	109927546	109928090	X:109927546-109928090	ENSG00000133124,ENSG00000237863,ENSG00000201443,ENSG00000275110,ENSG00000215000,ENSG00000101890,ENSG00000233874,ENSG00000176076,ENSG00000237319,ENSG00000225381
chrX	109952145	109952373	X:109952145-109952373	ENSG00000133124,ENSG00000237863,ENSG00000275110,ENSG00000215000,ENSG00000101890,ENSG00000233874,ENSG00000176076,ENSG00000225381,ENSG00000077264
chrX	110002247	110003336	X:110002247-110003336	ENSG00000225381,ENSG00000157600
chrX	110003613	110003748	X:110003613-110003748	ENSG00000157600
chrX	110004329	110004527	X:110004329-110004527	ENSG00000157600
chrX	110015380	110016170	X:110015380-110016170	ENSG00000215000,ENSG00000101890,ENSG00000237319,ENSG00000225381,ENSG00000157600
chrX	110021235	110021684	X:110021235-110021684	ENSG00000225381
chrX	110044710	110045138	X:110044710-110045138	ENSG00000215000,ENSG00000101890,ENSG00000208013,ENSG00000225366
chrX	110046150	110046350	X:110046150-110046350	ENSG00000225381,ENSG00000208013
chrX	110059541	110059641	X:110059541-110059641	ENSG00000208013
chrX	110063044	110063149	X:110063044-110063149	ENSG00000157600,ENSG00000208013
chrX	110081751	110082528	X:110081751-110082528	ENSG00000201443,ENSG00000275110,ENSG00000215000,ENSG00000225381,ENSG00000265584
chrX	110125560	110125679	X:110125560-110125679	ENSG00000215000,ENSG00000225381,ENSG00000077264
chrX	110143560	110143765	X:110143560-110143765	ENSG00000101890,ENSG00000225381,ENSG00000157600,ENSG00000208883,ENSG00000225366
chrX	110160608	110160717	X:110160608-110160717	ENSG00000215000,ENSG00000225381,ENSG00000208883,ENSG00000224142,ENSG00000225366,ENSG00000228042,ENSG00000077264
chrX	110180647	110180836	X:110180647-110180836	ENSG00000208883,ENSG00000224142,ENSG00000225366,ENSG00000077264,ENSG00000226112
chrX	110268516	110268667	X:110268516-110268667	ENSG00000208883,ENSG00000224142
chrX	110317867	110318390	X:110317867-110318390	ENSG00000101935,ENSG00000208883,ENSG00000224142,ENSG00000077264
chrX	110413083	110413199	X:110413083-110413199	ENSG00000208883,ENSG00000133136,ENSG00000243978,ENSG00000225366
chrX	110413245	110413375	X:110413245-110413375	ENSG00000101890,ENSG00000233874,ENSG00000208883,ENSG00000224142,ENSG00000133136,ENSG00000243978,ENSG00000287685,ENSG00000225366,ENSG00000228042,ENSG00000101938,ENSG00000077264,ENSG00000226112,ENSG00000234349,ENSG00000229939
chrX	110450190	110450355	X:110450190-110450355	ENSG00000215000,ENSG00000101935,ENSG00000133136,ENSG00000243978,ENSG00000287685,ENSG00000225366,ENSG00000228042,ENSG00000101938,ENSG00000077264,ENSG00000226112,ENSG00000234349,ENSG00000077274,ENSG00000260802,ENSG00000229939,ENSG00000225031,ENSG00000236189
chrX	110732342	110732546	X:110732342-110732546	ENSG00000201443,ENSG00000275110,ENSG00000215000,ENSG00000287685,ENSG00000225366,ENSG00000228042,ENSG00000101938,ENSG00000077264,ENSG00000226112,ENSG00000234349,ENSG00000077274,ENSG00000223904,ENSG00000260802,ENSG00000229939,ENSG00000225031,ENSG00000236189,ENSG00000229487,ENSG00000271464
chrX	111352542	111352688	X:111352542-111352688	ENSG00000077264,ENSG00000226112,ENSG00000234349,ENSG00000077274,ENSG00000077279,ENSG00000251954,ENSG00000223904,ENSG00000260802,ENSG00000229939,ENSG00000225031,ENSG00000236189,ENSG00000201420,ENSG00000229487,ENSG00000271464,ENSG00000235329
chrX	111382405	111382560	X:111382405-111382560	ENSG00000077264,ENSG00000226112,ENSG00000234349,ENSG00000077274,ENSG00000077279,ENSG00000251954,ENSG00000223904,ENSG00000260802,ENSG00000229939,ENSG00000225031,ENSG00000236189,ENSG00000201420,ENSG00000229487,ENSG00000072315
chrX	111394735	111394835	X:111394735-111394835	ENSG00000077264,ENSG00000226112,ENSG00000234349,ENSG00000077274,ENSG00000077279,ENSG00000251954,ENSG00000223904,ENSG00000260802,ENSG00000229939,ENSG00000225031,ENSG00000236189,ENSG00000271464
chrX	111395256	111395383	X:111395256-111395383	ENSG00000077264,ENSG00000226112,ENSG00000234349,ENSG00000077274,ENSG00000077279,ENSG00000251954,ENSG00000223904,ENSG00000260802,ENSG00000229939,ENSG00000225031,ENSG00000236189
chrX	111680994	111681843	X:111680994-111681843	ENSG00000260802,ENSG00000229939,ENSG00000225031,ENSG00000236189,ENSG00000101901,ENSG00000201420,ENSG00000229487
chrX	111869692	111869842	X:111869692-111869842	ENSG00000260802,ENSG00000229939,ENSG00000225031,ENSG00000236189,ENSG00000201420,ENSG00000229487,ENSG00000072315,ENSG00000204025,ENSG00000271421,ENSG00000271464,ENSG00000271400,ENSG00000187823,ENSG00000286767,ENSG00000235329,ENSG00000212611
chrX	111886680	111887060	X:111886680-111887060	ENSG00000077264,ENSG00000226112,ENSG00000234349,ENSG00000077274,ENSG00000223904,ENSG00000260802,ENSG00000229939,ENSG00000225031,ENSG00000236189,ENSG00000201420,ENSG00000229487,ENSG00000072315,ENSG00000204025,ENSG00000271421,ENSG00000271464,ENSG00000271400,ENSG00000187823,ENSG00000286767,ENSG00000235329,ENSG00000220541,ENSG00000241743,ENSG00000270524,ENSG00000207220,ENSG00000240327,ENSG00000212611,ENSG00000288595
chrX	112609748	112609870	X:112609748-112609870	ENSG00000260802,ENSG00000225031,ENSG00000236189,ENSG00000229487,ENSG00000072315,ENSG00000271421,ENSG00000271464,ENSG00000271400,ENSG00000187823,ENSG00000182508,ENSG00000213652,ENSG00000283775,ENSG00000286767,ENSG00000235329,ENSG00000220541,ENSG00000241743,ENSG00000270524,ENSG00000201674,ENSG00000207220,ENSG00000240327,ENSG00000212611,ENSG00000288595,ENSG00000230502,ENSG00000271686,ENSG00000226547
chrX	112628406	112628530	X:112628406-112628530	ENSG00000260802,ENSG00000229939,ENSG00000225031,ENSG00000236189,ENSG00000229487,ENSG00000072315,ENSG00000271464,ENSG00000271400,ENSG00000187823,ENSG00000182508,ENSG00000213652,ENSG00000283775,ENSG00000286072,ENSG00000286767,ENSG00000235329,ENSG00000220541,ENSG00000241743,ENSG00000270524,ENSG00000201674,ENSG00000207220,ENSG00000240327,ENSG00000288595
chrX	112630279	112630491	X:112630279-112630491	ENSG00000234349,ENSG00000260802,ENSG00000229939,ENSG00000225031,ENSG00000236189,ENSG00000201420,ENSG00000229487,ENSG00000072315,ENSG00000271421,ENSG00000271464,ENSG00000271400,ENSG00000187823,ENSG00000182508,ENSG00000213652,ENSG00000283775,ENSG00000286072,ENSG00000286767,ENSG00000235329,ENSG00000220541,ENSG00000241743,ENSG00000270524,ENSG00000201674,ENSG00000207220,ENSG00000240327,ENSG00000212611,ENSG00000288595,ENSG00000230502,ENSG00000271686,ENSG00000226547
chrX	112642475	112642605	X:112642475-112642605	ENSG00000077264,ENSG00000226112,ENSG00000260802,ENSG00000229939,ENSG00000225031,ENSG00000236189,ENSG00000229487,ENSG00000072315,ENSG00000271421,ENSG00000271464,ENSG00000271400,ENSG00000187823,ENSG00000182508,ENSG00000213652,ENSG00000283775,ENSG00000286072,ENSG00000286767,ENSG00000235329,ENSG00000220541,ENSG00000241743,ENSG00000270524,ENSG00000201674,ENSG00000207220,ENSG00000240327
chrX	112669134	112669376	X:112669134-112669376	ENSG00000225031,ENSG00000236189,ENSG00000201420,ENSG00000229487,ENSG00000072315,ENSG00000271464,ENSG00000271400,ENSG00000187823,ENSG00000182508,ENSG00000200436,ENSG00000213652,ENSG00000283775,ENSG00000286072,ENSG00000286767,ENSG00000235329,ENSG00000220541,ENSG00000241743,ENSG00000270524,ENSG00000201674,ENSG00000207220,ENSG00000240327,ENSG00000212611
chrX	112840509	112841230	X:112840509-112841230	ENSG00000126016,ENSG00000283775,ENSG00000243011,ENSG00000286072,ENSG00000286767,ENSG00000235329,ENSG00000220541,ENSG00000270524,ENSG00000201674,ENSG00000288595
chrX	112841393	112841731	X:112841393-112841731	ENSG00000260802,ENSG00000229939,ENSG00000225031,ENSG00000236189,ENSG00000229487,ENSG00000072315,ENSG00000271464,ENSG00000271400,ENSG00000187823,ENSG00000182508,ENSG00000213652,ENSG00000126016,ENSG00000283775,ENSG00000243011,ENSG00000286072,ENSG00000252930,ENSG00000286767,ENSG00000235329,ENSG00000220541,ENSG00000241743,ENSG00000270524,ENSG00000201674,ENSG00000207220,ENSG00000240327,ENSG00000212611,ENSG00000288595,ENSG00000222715
chrX	112931625	112931751	X:112931625-112931751	ENSG00000229487,ENSG00000072315,ENSG00000271464,ENSG00000271400,ENSG00000187823,ENSG00000283775,ENSG00000243011,ENSG00000286072,ENSG00000252930,ENSG00000286767,ENSG00000235329,ENSG00000220541,ENSG00000241743,ENSG00000270524,ENSG00000201674,ENSG00000207220,ENSG00000240327,ENSG00000212611,ENSG00000288595,ENSG00000230502,ENSG00000271686
chrX	114562951	114563114	X:114562951-114563114	ENSG00000286767,ENSG00000235329,ENSG00000220541,ENSG00000241743,ENSG00000270524,ENSG00000201674,ENSG00000207220,ENSG00000240327,ENSG00000212611,ENSG00000288595,ENSG00000230502,ENSG00000271686,ENSG00000226547,ENSG00000147246,ENSG00000224664,ENSG00000208839,ENSG00000212100,ENSG00000222321,ENSG00000276158,ENSG00000221710,ENSG00000222715,ENSG00000224773,ENSG00000199001,ENSG00000270413,ENSG00000123496,ENSG00000222122,ENSG00000238223,ENSG00000236080,ENSG00000271907,ENSG00000212241,ENSG00000228532,ENSG00000229335,ENSG00000180772,ENSG00000213526
chrX	115187625	115187749	X:115187625-115187749	ENSG00000235329,ENSG00000241743,ENSG00000270524,ENSG00000207220,ENSG00000240327,ENSG00000212611,ENSG00000288595,ENSG00000230502,ENSG00000271686,ENSG00000226547,ENSG00000208839,ENSG00000212100,ENSG00000222321,ENSG00000276158,ENSG00000221710,ENSG00000222715,ENSG00000224773,ENSG00000199001,ENSG00000270413,ENSG00000123496,ENSG00000222122,ENSG00000238223,ENSG00000236080,ENSG00000271907,ENSG00000212241,ENSG00000175718,ENSG00000235656,ENSG00000102021,ENSG00000234785,ENSG00000229335
chrX	115196707	115196930	X:115196707-115196930	ENSG00000235329,ENSG00000241743,ENSG00000270524,ENSG00000201674,ENSG00000207220,ENSG00000240327,ENSG00000212611,ENSG00000230502,ENSG00000271686,ENSG00000226547,ENSG00000208839,ENSG00000212100,ENSG00000222321,ENSG00000276158,ENSG00000221710,ENSG00000222715,ENSG00000224773,ENSG00000199001,ENSG00000270413,ENSG00000123496,ENSG00000222122,ENSG00000238223,ENSG00000236080,ENSG00000271907,ENSG00000212241,ENSG00000175718,ENSG00000235656,ENSG00000102021,ENSG00000234785,ENSG00000229335,ENSG00000234558
chrX	115227067	115227192	X:115227067-115227192	ENSG00000270524,ENSG00000240327,ENSG00000212611,ENSG00000230502,ENSG00000271686,ENSG00000208839,ENSG00000222321,ENSG00000276158,ENSG00000222715,ENSG00000224773,ENSG00000199001,ENSG00000270413,ENSG00000123496,ENSG00000222122,ENSG00000238223,ENSG00000236080,ENSG00000130224,ENSG00000271907,ENSG00000212241,ENSG00000102021,ENSG00000270431,ENSG00000227881,ENSG00000234785,ENSG00000228532,ENSG00000229335
chrX	115233615	115233734	X:115233615-115233734	ENSG00000240327,ENSG00000222321,ENSG00000276158,ENSG00000224773,ENSG00000199001,ENSG00000270413,ENSG00000123496,ENSG00000222122,ENSG00000238223,ENSG00000236080,ENSG00000130224,ENSG00000271907,ENSG00000212241,ENSG00000102021,ENSG00000227881,ENSG00000228532
chrX	115233975	115234095	X:115233975-115234095	ENSG00000240327,ENSG00000222321,ENSG00000276158,ENSG00000221710,ENSG00000224773,ENSG00000199001,ENSG00000270413,ENSG00000123496,ENSG00000222122,ENSG00000238223,ENSG00000236080,ENSG00000130224,ENSG00000271907,ENSG00000212241,ENSG00000102021,ENSG00000227881,ENSG00000234785,ENSG00000228532
chrX	115311713	115311909	X:115311713-115311909	ENSG00000235329,ENSG00000220541,ENSG00000241743,ENSG00000270524,ENSG00000201674,ENSG00000207220,ENSG00000240327,ENSG00000212611,ENSG00000288595,ENSG00000230502,ENSG00000271686,ENSG00000226547,ENSG00000208839,ENSG00000212100,ENSG00000222321,ENSG00000276158,ENSG00000221710,ENSG00000222715,ENSG00000224773,ENSG00000199001,ENSG00000270413,ENSG00000123496,ENSG00000222122,ENSG00000238223,ENSG00000236080,ENSG00000271907,ENSG00000212241,ENSG00000102021,ENSG00000274374,ENSG00000271021,ENSG00000252441,ENSG00000270431,ENSG00000227881,ENSG00000234785,ENSG00000228532,ENSG00000229335,ENSG00000231371,ENSG00000207033,ENSG00000268104,ENSG00000204019,ENSG00000236077,ENSG00000237860,ENSG00000230159,ENSG00000224217,ENSG00000206752,ENSG00000213526,ENSG00000238066,ENSG00000224314
chrX	115345422	115345581	X:115345422-115345581	ENSG00000241743,ENSG00000201674,ENSG00000207220,ENSG00000240327,ENSG00000288595,ENSG00000230502,ENSG00000271686,ENSG00000222321,ENSG00000276158,ENSG00000222715,ENSG00000199001,ENSG00000270413,ENSG00000123496,ENSG00000222122,ENSG00000238223,ENSG00000236080,ENSG00000271907,ENSG00000212241,ENSG00000102021,ENSG00000274374,ENSG00000271021,ENSG00000252441,ENSG00000270431,ENSG00000227881,ENSG00000234785,ENSG00000228532,ENSG00000229335,ENSG00000234558,ENSG00000206752
chrX	115560995	115561395	X:115560995-115561395	ENSG00000274374,ENSG00000271021,ENSG00000271826,ENSG00000252441,ENSG00000102024,ENSG00000227881
chrX	115561556	115561941	X:115561556-115561941	ENSG00000274374,ENSG00000271021,ENSG00000271826,ENSG00000252441,ENSG00000102024,ENSG00000227881
chrX	115561990	115562168	X:115561990-115562168	ENSG00000274374,ENSG00000271021,ENSG00000271826,ENSG00000252441,ENSG00000102024
chrX	115562268	115562415	X:115562268-115562415	ENSG00000274374,ENSG00000271021,ENSG00000271826,ENSG00000252441,ENSG00000102024
chrX	115593129	115593272	X:115593129-115593272	ENSG00000271021,ENSG00000252441,ENSG00000102024,ENSG00000270431,ENSG00000227881
chrX	115615176	115615346	X:115615176-115615346	ENSG00000274374,ENSG00000271021,ENSG00000252441,ENSG00000102024,ENSG00000270431,ENSG00000227881
chrX	115622649	115622814	X:115622649-115622814	ENSG00000288595,ENSG00000221710,ENSG00000123496,ENSG00000222122,ENSG00000238223,ENSG00000236080,ENSG00000271907,ENSG00000274374,ENSG00000271021,ENSG00000252441,ENSG00000102024,ENSG00000270431,ENSG00000227881,ENSG00000234785,ENSG00000228532,ENSG00000229335
chrX	115630285	115630548	X:115630285-115630548	ENSG00000230502,ENSG00000271686,ENSG00000221710,ENSG00000270413,ENSG00000123496,ENSG00000222122,ENSG00000238223,ENSG00000236080,ENSG00000271907,ENSG00000274374,ENSG00000271021,ENSG00000252441,ENSG00000102024,ENSG00000270431,ENSG00000227881,ENSG00000234785,ENSG00000228532,ENSG00000229335,ENSG00000224217,ENSG00000206752
chrX	115892856	115893221	X:115892856-115893221	ENSG00000220541,ENSG00000241743,ENSG00000270524,ENSG00000201674,ENSG00000207220,ENSG00000240327,ENSG00000212611,ENSG00000288595,ENSG00000230502,ENSG00000271686,ENSG00000226547,ENSG00000208839,ENSG00000212100,ENSG00000222321,ENSG00000276158,ENSG00000221710,ENSG00000222715,ENSG00000224773,ENSG00000199001,ENSG00000270413,ENSG00000123496,ENSG00000222122,ENSG00000238223,ENSG00000236080,ENSG00000271907,ENSG00000212241,ENSG00000274374,ENSG00000234785,ENSG00000228532,ENSG00000229335,ENSG00000266828,ENSG00000231371,ENSG00000234558,ENSG00000180772,ENSG00000207033,ENSG00000268104,ENSG00000204019,ENSG00000236077,ENSG00000237860,ENSG00000230159,ENSG00000224217,ENSG00000206752,ENSG00000213526,ENSG00000238066,ENSG00000224314,ENSG00000234524,ENSG00000270619
chrX	115894161	115894283	X:115894161-115894283	ENSG00000220541,ENSG00000241743,ENSG00000270524,ENSG00000201674,ENSG00000207220,ENSG00000240327,ENSG00000212611,ENSG00000288595,ENSG00000230502,ENSG00000271686,ENSG00000226547,ENSG00000208839,ENSG00000212100,ENSG00000222321,ENSG00000276158,ENSG00000221710,ENSG00000222715,ENSG00000224773,ENSG00000199001,ENSG00000270413,ENSG00000123496,ENSG00000222122,ENSG00000238223,ENSG00000236080,ENSG00000271907,ENSG00000212241,ENSG00000234785,ENSG00000228532,ENSG00000229335,ENSG00000266828,ENSG00000231371,ENSG00000234558,ENSG00000180772,ENSG00000207033,ENSG00000268104,ENSG00000204019,ENSG00000236077,ENSG00000237860,ENSG00000230159,ENSG00000224217,ENSG00000206752,ENSG00000213526,ENSG00000238066,ENSG00000224314,ENSG00000270619
chrX	115898670	115898816	X:115898670-115898816	ENSG00000241743,ENSG00000270524,ENSG00000201674,ENSG00000240327,ENSG00000212611,ENSG00000288595,ENSG00000230502,ENSG00000271686,ENSG00000226547,ENSG00000208839,ENSG00000212100,ENSG00000222321,ENSG00000276158,ENSG00000221710,ENSG00000222715,ENSG00000224773,ENSG00000199001,ENSG00000270413,ENSG00000123496,ENSG00000222122,ENSG00000236080,ENSG00000234785,ENSG00000228532,ENSG00000229335,ENSG00000266828,ENSG00000231371,ENSG00000234558,ENSG00000180772,ENSG00000207033,ENSG00000268104,ENSG00000204019,ENSG00000236077,ENSG00000237860,ENSG00000230159,ENSG00000224217,ENSG00000206752,ENSG00000213526,ENSG00000238066,ENSG00000224314,ENSG00000279587
chrX	115936106	115936223	X:115936106-115936223	ENSG00000220541,ENSG00000270524,ENSG00000201674,ENSG00000207220,ENSG00000240327,ENSG00000212611,ENSG00000230502,ENSG00000271686,ENSG00000226547,ENSG00000212100,ENSG00000221710,ENSG00000224773,ENSG00000199001,ENSG00000270413,ENSG00000123496,ENSG00000222122,ENSG00000238223,ENSG00000236080,ENSG00000227881,ENSG00000234785,ENSG00000228532,ENSG00000229335,ENSG00000266828,ENSG00000231371,ENSG00000234558,ENSG00000180772,ENSG00000207033,ENSG00000268104,ENSG00000204019,ENSG00000236077,ENSG00000237860,ENSG00000230159,ENSG00000224217,ENSG00000206752,ENSG00000213526,ENSG00000238066,ENSG00000224314
chrX	115940892	115941274	X:115940892-115941274	ENSG00000220541,ENSG00000241743,ENSG00000201674,ENSG00000207220,ENSG00000212611,ENSG00000230502,ENSG00000271686,ENSG00000226547,ENSG00000208839,ENSG00000212100,ENSG00000222321,ENSG00000276158,ENSG00000221710,ENSG00000222715,ENSG00000224773,ENSG00000199001,ENSG00000270413,ENSG00000123496,ENSG00000222122,ENSG00000238223,ENSG00000236080,ENSG00000271907,ENSG00000212241,ENSG00000270431,ENSG00000227881,ENSG00000234785,ENSG00000228532,ENSG00000229335,ENSG00000266828,ENSG00000231371,ENSG00000234558,ENSG00000180772,ENSG00000207033,ENSG00000268104,ENSG00000204019,ENSG00000236077,ENSG00000237860,ENSG00000230159,ENSG00000224217,ENSG00000206752,ENSG00000213526,ENSG00000238066,ENSG00000224314
chrX	115960594	115960699	X:115960594-115960699	ENSG00000235244,ENSG00000266828,ENSG00000231371,ENSG00000234558,ENSG00000180772,ENSG00000268104,ENSG00000204019,ENSG00000236077,ENSG00000230159,ENSG00000206752
chrX	115968452	115968657	X:115968452-115968657	ENSG00000235244,ENSG00000229335,ENSG00000266828,ENSG00000231371,ENSG00000234558,ENSG00000180772,ENSG00000207033,ENSG00000268104,ENSG00000204019,ENSG00000236077,ENSG00000237860,ENSG00000230159,ENSG00000224217,ENSG00000213526
chrX	115968698	115968908	X:115968698-115968908	ENSG00000235244,ENSG00000229335,ENSG00000266828,ENSG00000231371,ENSG00000234558,ENSG00000180772,ENSG00000268104,ENSG00000236077,ENSG00000237860,ENSG00000230159,ENSG00000213526
chrX	115969019	115969242	X:115969019-115969242	ENSG00000270524,ENSG00000235244,ENSG00000229335,ENSG00000266828,ENSG00000231371,ENSG00000234558,ENSG00000180772,ENSG00000207033,ENSG00000268104,ENSG00000204019,ENSG00000236077,ENSG00000237860,ENSG00000230159,ENSG00000224217,ENSG00000213526
chrX	117972793	117972986	X:117972793-117972986	ENSG00000268104,ENSG00000204019,ENSG00000236077,ENSG00000237860,ENSG00000230159,ENSG00000206752,ENSG00000213526,ENSG00000238066,ENSG00000224314,ENSG00000279587,ENSG00000003096,ENSG00000200291,ENSG00000234524,ENSG00000270619
chrX	117991902	117992147	X:117991902-117992147	ENSG00000207033,ENSG00000268104,ENSG00000204019,ENSG00000236077,ENSG00000237860,ENSG00000230159,ENSG00000224217,ENSG00000206752,ENSG00000213526,ENSG00000238066,ENSG00000224314,ENSG00000279587,ENSG00000003096,ENSG00000200291,ENSG00000237458,ENSG00000234524,ENSG00000270619
chrX	118116471	118117044	X:118116471-118117044	ENSG00000279587,ENSG00000003096,ENSG00000200291,ENSG00000237458,ENSG00000234524,ENSG00000270619
chrX	118189020	118189214	X:118189020-118189214	ENSG00000180772,ENSG00000207033,ENSG00000268104,ENSG00000204019,ENSG00000236077,ENSG00000237860,ENSG00000224217,ENSG00000206752,ENSG00000213526,ENSG00000238066,ENSG00000224314,ENSG00000279587,ENSG00000200291,ENSG00000237458,ENSG00000234524,ENSG00000270619
chrX	118329363	118329516	X:118329363-118329516	ENSG00000204019,ENSG00000237860,ENSG00000213526,ENSG00000238066,ENSG00000224314,ENSG00000200291,ENSG00000270619,ENSG00000221463,ENSG00000206862,ENSG00000230399
chrX	118345667	118346545	X:118345667-118346545	ENSG00000279587,ENSG00000270619,ENSG00000131725,ENSG00000221463,ENSG00000206862,ENSG00000227814
chrX	118495644	118495853	X:118495644-118495853	ENSG00000221463,ENSG00000147251,ENSG00000206862,ENSG00000230399
chrX	118604088	118604196	X:118604088-118604196	ENSG00000270619,ENSG00000221463,ENSG00000206862,ENSG00000230399,ENSG00000250995,ENSG00000174460
chrX	118727213	118727783	X:118727213-118727783	ENSG00000230399,ENSG00000131724,ENSG00000239182,ENSG00000250995,ENSG00000174460
chrX	118728048	118728152	X:118728048-118728152	ENSG00000230399,ENSG00000131724,ENSG00000239182,ENSG00000250995,ENSG00000174460
chrX	118839364	118839575	X:118839364-118839575	ENSG00000250995,ENSG00000174460,ENSG00000203650
chrX	118872101	118872277	X:118872101-118872277	ENSG00000250995,ENSG00000174460,ENSG00000224341,ENSG00000231270
chrX	118872315	118872537	X:118872315-118872537	ENSG00000230399,ENSG00000250995,ENSG00000174460,ENSG00000224341,ENSG00000231270
chrX	118974517	118974702	X:118974517-118974702	ENSG00000231270,ENSG00000175556
chrX	118976107	118976388	X:118976107-118976388	ENSG00000231270,ENSG00000175556
chrX	119041270	119041469	X:119041270-119041469	ENSG00000270619,ENSG00000230399,ENSG00000250995,ENSG00000174460,ENSG00000231270,ENSG00000250423,ENSG00000227864,ENSG00000214992,ENSG00000230392,ENSG00000227814,ENSG00000101883,ENSG00000228139,ENSG00000226685,ENSG00000270678,ENSG00000226929,ENSG00000270493,ENSG00000224089,ENSG00000271154,ENSG00000226600,ENSG00000271041,ENSG00000230347,ENSG00000270397,ENSG00000228517,ENSG00000271502,ENSG00000226023,ENSG00000271211,ENSG00000237957,ENSG00000270736,ENSG00000230594,ENSG00000270771,ENSG00000236126,ENSG00000270646,ENSG00000242362,ENSG00000270456
chrX	119055773	119055886	X:119055773-119055886	ENSG00000250995,ENSG00000174460,ENSG00000231270,ENSG00000277535,ENSG00000250423,ENSG00000227864,ENSG00000230392
chrX	119067162	119067287	X:119067162-119067287	ENSG00000174460,ENSG00000203650,ENSG00000231270,ENSG00000277535,ENSG00000250423
chrX	119211334	119211994	X:119211334-119211994	ENSG00000174460,ENSG00000231270,ENSG00000250423,ENSG00000227864,ENSG00000230170,ENSG00000270625,ENSG00000214992,ENSG00000230392,ENSG00000226661,ENSG00000227814,ENSG00000101883,ENSG00000228139,ENSG00000226685,ENSG00000270678,ENSG00000226929,ENSG00000270493,ENSG00000224089,ENSG00000271154,ENSG00000226600,ENSG00000271041,ENSG00000230347,ENSG00000270397,ENSG00000228517,ENSG00000271502,ENSG00000226023,ENSG00000271211,ENSG00000237957,ENSG00000270736,ENSG00000230594,ENSG00000270771,ENSG00000236126,ENSG00000270646,ENSG00000242362,ENSG00000270456
chrX	119236070	119236606	X:119236070-119236606	ENSG00000250423,ENSG00000227864,ENSG00000230170,ENSG00000270625,ENSG00000101856,ENSG00000214992,ENSG00000230392,ENSG00000226661,ENSG00000227814,ENSG00000077713
chrX	119427034	119427272	X:119427034-119427272	ENSG00000214992,ENSG00000230392,ENSG00000226661,ENSG00000227814,ENSG00000077713,ENSG00000237903,ENSG00000207175,ENSG00000266420,ENSG00000252147
chrX	119468127	119468717	X:119468127-119468717	ENSG00000230392,ENSG00000226661,ENSG00000227814,ENSG00000077713,ENSG00000252147,ENSG00000224281,ENSG00000005022
chrX	119468824	119469432	X:119468824-119469432	ENSG00000230392,ENSG00000226661,ENSG00000227814,ENSG00000077713,ENSG00000252147,ENSG00000224281,ENSG00000005022
chrX	119481553	119481700	X:119481553-119481700	ENSG00000226661,ENSG00000227814,ENSG00000077713,ENSG00000252147,ENSG00000224281,ENSG00000005022
chrX	119482758	119482895	X:119482758-119482895	ENSG00000226661,ENSG00000227814,ENSG00000077713,ENSG00000252147,ENSG00000224281,ENSG00000005022
chrX	119512213	119512740	X:119512213-119512740	ENSG00000230392,ENSG00000226661,ENSG00000227814,ENSG00000077713,ENSG00000252147,ENSG00000211578,ENSG00000187808,ENSG00000186471
chrX	119565352	119565561	X:119565352-119565561	ENSG00000018610,ENSG00000077721,ENSG00000211578
chrX	119573997	119574194	X:119573997-119574194	ENSG00000018610,ENSG00000077721
chrX	119574270	119574972	X:119574270-119574972	ENSG00000018610,ENSG00000077721,ENSG00000211578,ENSG00000236446,ENSG00000271346,ENSG00000278646
chrX	119575019	119575174	X:119575019-119575174	ENSG00000077721,ENSG00000211578
chrX	119583591	119583697	X:119583591-119583697	ENSG00000077721,ENSG00000186416,ENSG00000211578
chrX	119583750	119583852	X:119583750-119583852	ENSG00000077721,ENSG00000186416
chrX	119606211	119606634	X:119606211-119606634	ENSG00000186416,ENSG00000125354,ENSG00000211578,ENSG00000187808,ENSG00000186471
chrX	119692282	119692458	X:119692282-119692458	ENSG00000125354,ENSG00000211578,ENSG00000279601,ENSG00000187808
chrX	119693126	119693254	X:119693126-119693254	ENSG00000125354,ENSG00000211578,ENSG00000279601,ENSG00000187808
chrX	119734961	119735328	X:119734961-119735328	ENSG00000211578,ENSG00000187808
chrX	119791488	119792219	X:119791488-119792219	ENSG00000211578,ENSG00000187808,ENSG00000198918,ENSG00000206622,ENSG00000286366,ENSG00000125352,ENSG00000125356,ENSG00000186471,ENSG00000101883,ENSG00000228139
chrX	119852744	119853340	X:119852744-119853340	ENSG00000226661,ENSG00000211578,ENSG00000187808,ENSG00000198918,ENSG00000206622,ENSG00000286366,ENSG00000125351,ENSG00000125352,ENSG00000125356,ENSG00000186471,ENSG00000101883,ENSG00000228139,ENSG00000226685,ENSG00000270678,ENSG00000226929,ENSG00000270493,ENSG00000224089,ENSG00000271154,ENSG00000226600,ENSG00000271041,ENSG00000230347,ENSG00000270397,ENSG00000228517,ENSG00000271502,ENSG00000226023,ENSG00000271211,ENSG00000237957,ENSG00000270736,ENSG00000230594,ENSG00000270771,ENSG00000236126,ENSG00000270646,ENSG00000242362,ENSG00000270456,ENSG00000182890
chrX	119871273	119872220	X:119871273-119872220	ENSG00000187808,ENSG00000198918,ENSG00000286366,ENSG00000125351,ENSG00000125352,ENSG00000125356,ENSG00000186471,ENSG00000101883,ENSG00000228139,ENSG00000131721,ENSG00000226685,ENSG00000270678,ENSG00000226929,ENSG00000270493,ENSG00000224089,ENSG00000271154,ENSG00000226600,ENSG00000271041,ENSG00000230347,ENSG00000270397,ENSG00000228517,ENSG00000271502,ENSG00000226023,ENSG00000271211,ENSG00000237957,ENSG00000270736,ENSG00000230594,ENSG00000270771,ENSG00000236126,ENSG00000270646,ENSG00000242362,ENSG00000270456
chrX	119943336	119943892	X:119943336-119943892	ENSG00000186471,ENSG00000101882,ENSG00000282933,ENSG00000282850,ENSG00000258545,ENSG00000203989,ENSG00000101883,ENSG00000228139,ENSG00000226685,ENSG00000270678,ENSG00000226929,ENSG00000270493,ENSG00000224089,ENSG00000271154,ENSG00000226600,ENSG00000271041,ENSG00000230347,ENSG00000270397,ENSG00000228517,ENSG00000271502,ENSG00000226023,ENSG00000271211,ENSG00000237957,ENSG00000270736,ENSG00000230594,ENSG00000270771,ENSG00000236126,ENSG00000270646,ENSG00000242362,ENSG00000270456
chrX	120022050	120022207	X:120022050-120022207	ENSG00000282933,ENSG00000234493,ENSG00000282850,ENSG00000258545,ENSG00000101883,ENSG00000228139,ENSG00000236446,ENSG00000271346,ENSG00000278646
chrX	120213815	120213928	X:120213815-120213928	ENSG00000282850,ENSG00000258545,ENSG00000101883,ENSG00000228139,ENSG00000131721,ENSG00000227541,ENSG00000237757,ENSG00000232042,ENSG00000242362,ENSG00000270456,ENSG00000286163
chrX	120244770	120244886	X:120244770-120244886	ENSG00000258545,ENSG00000101883,ENSG00000228139,ENSG00000233382,ENSG00000227541,ENSG00000232042
chrX	120245061	120245375	X:120245061-120245375	ENSG00000258545,ENSG00000101883,ENSG00000228139,ENSG00000233382,ENSG00000227541,ENSG00000177485,ENSG00000232042,ENSG00000236446,ENSG00000271346,ENSG00000278646
chrX	120250537	120251136	X:120250537-120251136	ENSG00000282850,ENSG00000258545,ENSG00000101883,ENSG00000228139,ENSG00000233382,ENSG00000227541,ENSG00000177485,ENSG00000125355,ENSG00000232042,ENSG00000237828,ENSG00000236446,ENSG00000271346,ENSG00000278646,ENSG00000226685,ENSG00000270678,ENSG00000226929,ENSG00000270493,ENSG00000224089,ENSG00000271154,ENSG00000226600,ENSG00000271041,ENSG00000230347,ENSG00000270397,ENSG00000228517,ENSG00000271502,ENSG00000226023,ENSG00000271211,ENSG00000237957,ENSG00000270736,ENSG00000230594,ENSG00000270771,ENSG00000236126,ENSG00000270646,ENSG00000242362,ENSG00000270456,ENSG00000236371,ENSG00000270251,ENSG00000233433,ENSG00000182890,ENSG00000287379,ENSG00000286163,ENSG00000234176,ENSG00000265456
chrX	120251591	120251712	X:120251591-120251712	ENSG00000233382,ENSG00000177485,ENSG00000232042
chrX	120309570	120309780	X:120309570-120309780	ENSG00000203989,ENSG00000101883,ENSG00000228139,ENSG00000125355,ENSG00000232042
chrX	120365442	120365635	X:120365442-120365635	ENSG00000101892,ENSG00000237828,ENSG00000236446,ENSG00000271346,ENSG00000278646,ENSG00000236371,ENSG00000270251,ENSG00000286163,ENSG00000234176
chrX	120468866	120469495	X:120468866-120469495	ENSG00000258545,ENSG00000101883,ENSG00000228139,ENSG00000005893,ENSG00000278317,ENSG00000181511,ENSG00000237828,ENSG00000236446,ENSG00000271346,ENSG00000278646,ENSG00000226685,ENSG00000270678,ENSG00000226929,ENSG00000270493,ENSG00000224089,ENSG00000271154,ENSG00000226600,ENSG00000271041,ENSG00000230347,ENSG00000270397,ENSG00000228517,ENSG00000271502,ENSG00000226023,ENSG00000271211,ENSG00000237957,ENSG00000270736,ENSG00000230594,ENSG00000270771,ENSG00000236126,ENSG00000270646,ENSG00000242362,ENSG00000270456,ENSG00000236371,ENSG00000270251,ENSG00000233433,ENSG00000182890,ENSG00000287379,ENSG00000286163,ENSG00000265456
chrX	120485895	120486466	X:120485895-120486466	ENSG00000258545,ENSG00000101883,ENSG00000228139,ENSG00000005893,ENSG00000251707,ENSG00000158290,ENSG00000278317,ENSG00000181511,ENSG00000237828,ENSG00000236446,ENSG00000271346,ENSG00000278646,ENSG00000226685,ENSG00000270678,ENSG00000226929,ENSG00000270493,ENSG00000224089,ENSG00000271154,ENSG00000226600,ENSG00000271041,ENSG00000230347,ENSG00000270397,ENSG00000228517,ENSG00000271502,ENSG00000226023,ENSG00000271211,ENSG00000237957,ENSG00000270736,ENSG00000230594,ENSG00000270771,ENSG00000236126,ENSG00000270646,ENSG00000242362,ENSG00000270456,ENSG00000236371,ENSG00000270251,ENSG00000233433,ENSG00000182890,ENSG00000287379,ENSG00000286163,ENSG00000234176,ENSG00000265456
chrX	120498139	120498278	X:120498139-120498278	ENSG00000251707,ENSG00000278317,ENSG00000181511,ENSG00000237828,ENSG00000226685,ENSG00000270678,ENSG00000226929,ENSG00000270493,ENSG00000224089,ENSG00000271154,ENSG00000226600,ENSG00000271041,ENSG00000230347,ENSG00000270397,ENSG00000228517,ENSG00000271502,ENSG00000226023,ENSG00000271211,ENSG00000237957,ENSG00000270736,ENSG00000230594,ENSG00000270771,ENSG00000236126,ENSG00000270646,ENSG00000242362,ENSG00000270456,ENSG00000236371,ENSG00000270251,ENSG00000233433,ENSG00000182890,ENSG00000287379,ENSG00000286163,ENSG00000234176,ENSG00000265456
chrX	120560548	120561705	X:120560548-120561705	ENSG00000158290,ENSG00000232119,ENSG00000181511
chrX	120603821	120604147	X:120603821-120604147	ENSG00000158290,ENSG00000232119,ENSG00000278317,ENSG00000181511,ENSG00000237828,ENSG00000287379,ENSG00000286163
chrX	120604622	120604722	X:120604622-120604722	ENSG00000158290,ENSG00000232119
chrX	120629775	120630408	X:120629775-120630408	ENSG00000101883,ENSG00000228139,ENSG00000158290,ENSG00000232119,ENSG00000171155,ENSG00000278317,ENSG00000181511,ENSG00000237828,ENSG00000236446,ENSG00000271346,ENSG00000278646,ENSG00000226685,ENSG00000270678,ENSG00000226929,ENSG00000270493,ENSG00000224089,ENSG00000271154,ENSG00000226600,ENSG00000271041,ENSG00000230347,ENSG00000270397,ENSG00000228517,ENSG00000271502,ENSG00000226023,ENSG00000271211,ENSG00000237957,ENSG00000270736,ENSG00000230594,ENSG00000270771,ENSG00000236126,ENSG00000270646,ENSG00000242362,ENSG00000270456,ENSG00000236371,ENSG00000270251,ENSG00000233433,ENSG00000182890,ENSG00000287379,ENSG00000286163,ENSG00000234176,ENSG00000265456,ENSG00000213498,ENSG00000260585
chrX	120672509	120672680	X:120672509-120672680	ENSG00000278317,ENSG00000181511,ENSG00000237828,ENSG00000236446,ENSG00000271346,ENSG00000278646,ENSG00000226685,ENSG00000270678,ENSG00000226929,ENSG00000270493,ENSG00000224089,ENSG00000271154,ENSG00000226600,ENSG00000271041,ENSG00000230347,ENSG00000270397,ENSG00000228517,ENSG00000271502,ENSG00000226023,ENSG00000271211,ENSG00000237957,ENSG00000270736,ENSG00000230594,ENSG00000270771,ENSG00000236126,ENSG00000270646,ENSG00000242362,ENSG00000270456,ENSG00000236371,ENSG00000270251,ENSG00000233433,ENSG00000182890,ENSG00000287379,ENSG00000286163,ENSG00000234176,ENSG00000265456,ENSG00000213498
chrX	122187256	122187361	X:122187256-122187361	ENSG00000237828,ENSG00000236446,ENSG00000271346,ENSG00000278646,ENSG00000226685,ENSG00000270678,ENSG00000226929,ENSG00000270493,ENSG00000224089,ENSG00000271154,ENSG00000226600,ENSG00000271041,ENSG00000230347,ENSG00000270397,ENSG00000228517,ENSG00000271502,ENSG00000226023,ENSG00000271211,ENSG00000237957,ENSG00000270736,ENSG00000230594,ENSG00000270771,ENSG00000236126,ENSG00000270646,ENSG00000242362,ENSG00000270456,ENSG00000236371,ENSG00000270251,ENSG00000233433,ENSG00000182890,ENSG00000287379,ENSG00000286163,ENSG00000234176,ENSG00000265456,ENSG00000213498,ENSG00000260585,ENSG00000237891,ENSG00000280142,ENSG00000232496,ENSG00000212321,ENSG00000179101
chrX	122421587	122422046	X:122421587-122422046	ENSG00000237828,ENSG00000236446,ENSG00000271346,ENSG00000278646,ENSG00000226685,ENSG00000270678,ENSG00000226929,ENSG00000270493,ENSG00000224089,ENSG00000271154,ENSG00000226600,ENSG00000271041,ENSG00000230347,ENSG00000270397,ENSG00000228517,ENSG00000271502,ENSG00000226023,ENSG00000271211,ENSG00000237957,ENSG00000270736,ENSG00000230594,ENSG00000270771,ENSG00000236126,ENSG00000270646,ENSG00000242362,ENSG00000270456,ENSG00000236371,ENSG00000270251,ENSG00000233433,ENSG00000182890,ENSG00000287379,ENSG00000286163,ENSG00000234176,ENSG00000265456,ENSG00000213498,ENSG00000260585,ENSG00000237891,ENSG00000280142,ENSG00000287776,ENSG00000232496,ENSG00000212321,ENSG00000228466
chrX	122426034	122426154	X:122426034-122426154	ENSG00000237828,ENSG00000236446,ENSG00000271346,ENSG00000278646,ENSG00000226685,ENSG00000270678,ENSG00000226929,ENSG00000270493,ENSG00000224089,ENSG00000271154,ENSG00000226600,ENSG00000271041,ENSG00000230347,ENSG00000270397,ENSG00000228517,ENSG00000271502,ENSG00000226023,ENSG00000271211,ENSG00000237957,ENSG00000270736,ENSG00000230594,ENSG00000270771,ENSG00000236126,ENSG00000270646,ENSG00000242362,ENSG00000270456,ENSG00000236371,ENSG00000270251,ENSG00000233433,ENSG00000287379,ENSG00000286163,ENSG00000234176,ENSG00000265456,ENSG00000213498,ENSG00000260585,ENSG00000237891,ENSG00000280142,ENSG00000287776,ENSG00000232496,ENSG00000212321,ENSG00000179101,ENSG00000228466
chrX	123109219	123109335	X:123109219-123109335	ENSG00000237828,ENSG00000226685,ENSG00000270678,ENSG00000226929,ENSG00000270493,ENSG00000224089,ENSG00000271154,ENSG00000226600,ENSG00000271041,ENSG00000230347,ENSG00000270397,ENSG00000228517,ENSG00000271502,ENSG00000226023,ENSG00000271211,ENSG00000237957,ENSG00000270736,ENSG00000230594,ENSG00000270771,ENSG00000236126,ENSG00000270646,ENSG00000242362,ENSG00000270456,ENSG00000236371,ENSG00000270251,ENSG00000233433,ENSG00000182890,ENSG00000287379,ENSG00000286163,ENSG00000234176,ENSG00000265456,ENSG00000213498,ENSG00000260585,ENSG00000237891,ENSG00000280142,ENSG00000232496,ENSG00000212321,ENSG00000224236,ENSG00000125675,ENSG00000179101,ENSG00000229733,ENSG00000228466
chrX	123215779	123216018	X:123215779-123216018	ENSG00000237828,ENSG00000236446,ENSG00000271346,ENSG00000278646,ENSG00000226685,ENSG00000270678,ENSG00000226929,ENSG00000270493,ENSG00000224089,ENSG00000271154,ENSG00000226600,ENSG00000271041,ENSG00000230347,ENSG00000270397,ENSG00000228517,ENSG00000271502,ENSG00000226023,ENSG00000271211,ENSG00000237957,ENSG00000270736,ENSG00000230594,ENSG00000270771,ENSG00000236126,ENSG00000270646,ENSG00000242362,ENSG00000270456,ENSG00000236371,ENSG00000270251,ENSG00000233433,ENSG00000182890,ENSG00000287379,ENSG00000286163,ENSG00000234176,ENSG00000265456,ENSG00000213498,ENSG00000260585,ENSG00000237891,ENSG00000280142,ENSG00000232496,ENSG00000212321,ENSG00000125675,ENSG00000179101,ENSG00000229733,ENSG00000228466,ENSG00000232054,ENSG00000226532
chrX	123217128	123217357	X:123217128-123217357	ENSG00000237828,ENSG00000236446,ENSG00000271346,ENSG00000278646,ENSG00000226685,ENSG00000270678,ENSG00000226929,ENSG00000270493,ENSG00000224089,ENSG00000271154,ENSG00000226600,ENSG00000271041,ENSG00000230347,ENSG00000270397,ENSG00000228517,ENSG00000271502,ENSG00000226023,ENSG00000271211,ENSG00000237957,ENSG00000270736,ENSG00000230594,ENSG00000270771,ENSG00000236126,ENSG00000270646,ENSG00000242362,ENSG00000270456,ENSG00000236371,ENSG00000270251,ENSG00000233433,ENSG00000182890,ENSG00000287379,ENSG00000286163,ENSG00000234176,ENSG00000265456,ENSG00000213498,ENSG00000260585,ENSG00000237891,ENSG00000280142,ENSG00000232496,ENSG00000212321,ENSG00000125675,ENSG00000179101,ENSG00000229733,ENSG00000228466,ENSG00000232054,ENSG00000226532
chrX	123219911	123220270	X:123219911-123220270	ENSG00000181511,ENSG00000237828,ENSG00000226685,ENSG00000270678,ENSG00000226929,ENSG00000270493,ENSG00000224089,ENSG00000271154,ENSG00000226600,ENSG00000271041,ENSG00000230347,ENSG00000270397,ENSG00000228517,ENSG00000271502,ENSG00000226023,ENSG00000271211,ENSG00000237957,ENSG00000270736,ENSG00000230594,ENSG00000270771,ENSG00000236126,ENSG00000270646,ENSG00000242362,ENSG00000270456,ENSG00000236371,ENSG00000270251,ENSG00000233433,ENSG00000182890,ENSG00000287379,ENSG00000286163,ENSG00000234176,ENSG00000265456,ENSG00000213498,ENSG00000260585,ENSG00000237891,ENSG00000280142,ENSG00000232496,ENSG00000212321,ENSG00000125675,ENSG00000179101,ENSG00000229733,ENSG00000228466,ENSG00000232054
chrX	123611049	123611187	X:123611049-123611187	ENSG00000179101,ENSG00000229733,ENSG00000228466,ENSG00000125676,ENSG00000232149
chrX	123732721	123733215	X:123732721-123733215	ENSG00000179101,ENSG00000229733,ENSG00000228466,ENSG00000125676
chrX	123765037	123765318	X:123765037-123765318	ENSG00000212321,ENSG00000179101,ENSG00000229733,ENSG00000228466,ENSG00000125676,ENSG00000232149,ENSG00000230376,ENSG00000252178,ENSG00000264933,ENSG00000237025,ENSG00000282419,ENSG00000232054
chrX	123784976	123785239	X:123784976-123785239	ENSG00000212321,ENSG00000179101,ENSG00000229733,ENSG00000228466,ENSG00000232149,ENSG00000230376,ENSG00000252178,ENSG00000226902,ENSG00000264933,ENSG00000237331,ENSG00000252627,ENSG00000237025,ENSG00000237426,ENSG00000282419,ENSG00000232054,ENSG00000226532,ENSG00000236880
chrX	123803370	123803861	X:123803370-123803861	ENSG00000179101,ENSG00000229733,ENSG00000228466,ENSG00000232149,ENSG00000226902,ENSG00000264933,ENSG00000237331,ENSG00000252627,ENSG00000237025,ENSG00000237426,ENSG00000183918,ENSG00000282419,ENSG00000226532
chrX	123833500	123833609	X:123833500-123833609	ENSG00000264933,ENSG00000199705,ENSG00000101966,ENSG00000237331,ENSG00000252627,ENSG00000237025
chrX	123859654	123860493	X:123859654-123860493	ENSG00000199705,ENSG00000101966,ENSG00000237331,ENSG00000252627,ENSG00000237025
chrX	123906630	123906916	X:123906630-123906916	ENSG00000179101,ENSG00000101966,ENSG00000237331,ENSG00000252627,ENSG00000237025,ENSG00000282419,ENSG00000232054,ENSG00000226532
chrX	123959654	123959761	X:123959654-123959761	ENSG00000232412,ENSG00000101972
chrX	123959998	123960663	X:123959998-123960663	ENSG00000237025,ENSG00000232412,ENSG00000101972
chrX	123960819	123960919	X:123960819-123960919	ENSG00000232412,ENSG00000101972
chrX	123961311	123961958	X:123961311-123961958	ENSG00000232412,ENSG00000101972
chrX	123962859	123963356	X:123962859-123963356	ENSG00000237025,ENSG00000232412,ENSG00000101972
chrX	124085183	124085337	X:124085183-124085337	ENSG00000101972,ENSG00000237426,ENSG00000183918,ENSG00000282419,ENSG00000232054,ENSG00000226532
chrX	124195087	124195200	X:124195087-124195200	ENSG00000237426,ENSG00000252693,ENSG00000234564,ENSG00000183918,ENSG00000282419,ENSG00000232054,ENSG00000226532,ENSG00000236880
chrX	124406769	124406901	X:124406769-124406901	ENSG00000212321,ENSG00000179101,ENSG00000228466,ENSG00000237426,ENSG00000234564,ENSG00000183918,ENSG00000282419,ENSG00000232054,ENSG00000226532,ENSG00000009694,ENSG00000236880,ENSG00000232599,ENSG00000282815,ENSG00000213489
chrX	124413339	124413485	X:124413339-124413485	ENSG00000212321,ENSG00000179101,ENSG00000229733,ENSG00000237426,ENSG00000183918,ENSG00000282419,ENSG00000232054,ENSG00000226532,ENSG00000009694,ENSG00000236880,ENSG00000232599,ENSG00000282815,ENSG00000213489
chrX	126731736	126731888	X:126731736-126731888	ENSG00000213489,ENSG00000198354,ENSG00000230916,ENSG00000231501,ENSG00000232177,ENSG00000274901,ENSG00000198889,ENSG00000226414,ENSG00000218728,ENSG00000223995
chrX	126770319	126770480	X:126770319-126770480	ENSG00000226532,ENSG00000009694,ENSG00000236880,ENSG00000232599,ENSG00000282815,ENSG00000213489,ENSG00000280223,ENSG00000237208,ENSG00000198354,ENSG00000230916,ENSG00000231501,ENSG00000232177,ENSG00000274901,ENSG00000198889,ENSG00000230538,ENSG00000280275,ENSG00000235274,ENSG00000224548,ENSG00000225689,ENSG00000123165,ENSG00000236042,ENSG00000235334,ENSG00000235239,ENSG00000235735,ENSG00000226802,ENSG00000218728,ENSG00000223995,ENSG00000234592
chrX	126820532	126821379	X:126820532-126821379	ENSG00000236880,ENSG00000232599,ENSG00000282815,ENSG00000213489,ENSG00000280223,ENSG00000237208,ENSG00000198354,ENSG00000230916,ENSG00000231501,ENSG00000232177,ENSG00000274901,ENSG00000198889,ENSG00000183631,ENSG00000230538,ENSG00000280275,ENSG00000235274,ENSG00000225689,ENSG00000236042,ENSG00000235334,ENSG00000235239,ENSG00000235735,ENSG00000218728,ENSG00000234592
chrX	126836349	126836454	X:126836349-126836454	ENSG00000009694,ENSG00000236880,ENSG00000232599,ENSG00000282815,ENSG00000213489,ENSG00000280223,ENSG00000237208,ENSG00000198354,ENSG00000230916,ENSG00000231501,ENSG00000232177,ENSG00000274901,ENSG00000198889,ENSG00000230538,ENSG00000280275,ENSG00000235274,ENSG00000225689,ENSG00000123165,ENSG00000236042,ENSG00000235334,ENSG00000235735,ENSG00000218728,ENSG00000223995
chrX	126901046	126901238	X:126901046-126901238	ENSG00000009694,ENSG00000236880,ENSG00000232599,ENSG00000282815,ENSG00000213489,ENSG00000280223,ENSG00000237208,ENSG00000198354,ENSG00000230916,ENSG00000231501,ENSG00000232177,ENSG00000274901,ENSG00000198889,ENSG00000230538,ENSG00000280275,ENSG00000274631,ENSG00000235274,ENSG00000224548,ENSG00000225689,ENSG00000123165,ENSG00000236042,ENSG00000235334,ENSG00000235239,ENSG00000235735,ENSG00000226802,ENSG00000218728,ENSG00000223995,ENSG00000234592
chrX	126985140	126985340	X:126985140-126985340	ENSG00000009694,ENSG00000236880,ENSG00000232599,ENSG00000282815,ENSG00000213489,ENSG00000280223,ENSG00000198354,ENSG00000230916,ENSG00000231501,ENSG00000232177,ENSG00000274901,ENSG00000198889,ENSG00000230538,ENSG00000280275,ENSG00000274631,ENSG00000235274,ENSG00000224548,ENSG00000225689,ENSG00000123165,ENSG00000236042,ENSG00000235334,ENSG00000235239,ENSG00000235735,ENSG00000226802,ENSG00000218728,ENSG00000223995,ENSG00000234592,ENSG00000226339,ENSG00000201518
chrX	127030026	127030777	X:127030026-127030777	ENSG00000009694,ENSG00000236880,ENSG00000232599,ENSG00000282815,ENSG00000213489,ENSG00000280223,ENSG00000237208,ENSG00000198354,ENSG00000230916,ENSG00000231501,ENSG00000232177,ENSG00000274901,ENSG00000198889,ENSG00000230538,ENSG00000280275,ENSG00000274631,ENSG00000260683,ENSG00000235274,ENSG00000224548,ENSG00000225689,ENSG00000123165,ENSG00000236042,ENSG00000235334,ENSG00000235239,ENSG00000235735,ENSG00000226802,ENSG00000218728,ENSG00000223995,ENSG00000234592,ENSG00000226339,ENSG00000201518
chrX	127058320	127058554	X:127058320-127058554	ENSG00000009694,ENSG00000236880,ENSG00000232599,ENSG00000282815,ENSG00000213489,ENSG00000280223,ENSG00000198354,ENSG00000230916,ENSG00000231501,ENSG00000232177,ENSG00000274901,ENSG00000198889,ENSG00000230538,ENSG00000280275,ENSG00000235274,ENSG00000224548,ENSG00000225689,ENSG00000123165,ENSG00000236042,ENSG00000235334,ENSG00000235239,ENSG00000235735,ENSG00000226802,ENSG00000218728,ENSG00000223995,ENSG00000234592,ENSG00000226339,ENSG00000201518
chrX	127578497	127578733	X:127578497-127578733	ENSG00000232599,ENSG00000282815,ENSG00000213489,ENSG00000280223,ENSG00000198354,ENSG00000230916,ENSG00000231501,ENSG00000232177,ENSG00000274901,ENSG00000198889,ENSG00000230538,ENSG00000280275,ENSG00000274631,ENSG00000260683,ENSG00000235274,ENSG00000224548,ENSG00000225689,ENSG00000123165,ENSG00000236042,ENSG00000235334,ENSG00000235239,ENSG00000235735,ENSG00000226802,ENSG00000218728,ENSG00000223995,ENSG00000234592,ENSG00000226339,ENSG00000201518
chrX	127649150	127649262	X:127649150-127649262	ENSG00000280223,ENSG00000237208,ENSG00000274901,ENSG00000230538,ENSG00000280275,ENSG00000274631,ENSG00000260683,ENSG00000235274,ENSG00000224548,ENSG00000225689,ENSG00000123165,ENSG00000236042,ENSG00000235334,ENSG00000235239,ENSG00000235735,ENSG00000226802,ENSG00000218728,ENSG00000223995,ENSG00000234592
chrX	127878372	127878550	X:127878372-127878550	ENSG00000280223,ENSG00000198354,ENSG00000230916,ENSG00000231501,ENSG00000232177,ENSG00000274901,ENSG00000198889,ENSG00000230538,ENSG00000280275,ENSG00000260683,ENSG00000235274,ENSG00000224548,ENSG00000225689,ENSG00000123165,ENSG00000236042,ENSG00000235334,ENSG00000235239,ENSG00000235735,ENSG00000226802,ENSG00000218728,ENSG00000223995,ENSG00000234592,ENSG00000226339
chrX	129231288	129231426	X:129231288-129231426	ENSG00000225689,ENSG00000235735,ENSG00000226802,ENSG00000218728,ENSG00000223995,ENSG00000234592,ENSG00000226339,ENSG00000201518
chrX	129522322	129522540	X:129522322-129522540	ENSG00000226339,ENSG00000201518,ENSG00000102038,ENSG00000252170
chrX	129522724	129523089	X:129522724-129523089	ENSG00000201518,ENSG00000102038,ENSG00000252170
chrX	129523267	129523707	X:129523267-129523707	ENSG00000226339,ENSG00000201518,ENSG00000102038,ENSG00000252170
chrX	129540112	129540628	X:129540112-129540628	ENSG00000226339,ENSG00000201518,ENSG00000122126
chrX	129557977	129558183	X:129557977-129558183	ENSG00000226339,ENSG00000201518,ENSG00000122126
chrX	129585746	129585924	X:129585746-129585924	ENSG00000226339,ENSG00000201518,ENSG00000122126
chrX	129601048	129601148	X:129601048-129601148	ENSG00000122122,ENSG00000240143,ENSG00000275070
chrX	129601218	129601320	X:129601218-129601320	ENSG00000122122,ENSG00000240143
chrX	129603958	129604213	X:129603958-129604213	ENSG00000201518,ENSG00000122121,ENSG00000122122,ENSG00000240143,ENSG00000275070,ENSG00000238040
chrX	129619104	129619318	X:129619104-129619318	ENSG00000201518,ENSG00000122121,ENSG00000122122,ENSG00000240143,ENSG00000275070,ENSG00000238040
chrX	129653470	129653607	X:129653470-129653607	ENSG00000171388,ENSG00000122121,ENSG00000122122,ENSG00000240143,ENSG00000275070,ENSG00000238040
chrX	129654456	129654566	X:129654456-129654566	ENSG00000171388,ENSG00000122121,ENSG00000122122,ENSG00000240143,ENSG00000275070,ENSG00000238040
chrX	129654721	129654913	X:129654721-129654913	ENSG00000171388,ENSG00000122121,ENSG00000122122,ENSG00000240143,ENSG00000275070,ENSG00000238040
chrX	129677818	129678092	X:129677818-129678092	ENSG00000287024,ENSG00000122121,ENSG00000122122,ENSG00000240143,ENSG00000275070
chrX	129678232	129678557	X:129678232-129678557	ENSG00000201518,ENSG00000287024,ENSG00000122121,ENSG00000122122,ENSG00000240143,ENSG00000275070,ENSG00000238040
chrX	129686519	129686779	X:129686519-129686779	ENSG00000287024,ENSG00000122121,ENSG00000122122,ENSG00000240143,ENSG00000275070,ENSG00000238040
chrX	129690463	129690690	X:129690463-129690690	ENSG00000226339,ENSG00000201518,ENSG00000122121,ENSG00000122122,ENSG00000240143,ENSG00000275070,ENSG00000238040
chrX	129697536	129697802	X:129697536-129697802	ENSG00000122121,ENSG00000122122,ENSG00000240143,ENSG00000275070,ENSG00000238040
chrX	129706480	129706731	X:129706480-129706731	ENSG00000234592,ENSG00000226339,ENSG00000201518,ENSG00000122121,ENSG00000122122,ENSG00000240143,ENSG00000275070,ENSG00000238040,ENSG00000202304,ENSG00000271677
chrX	129726513	129726633	X:129726513-129726633	ENSG00000122121,ENSG00000122122,ENSG00000240143,ENSG00000275070
chrX	129843778	129844212	X:129843778-129844212	ENSG00000122122,ENSG00000240143,ENSG00000275070,ENSG00000188706,ENSG00000238040
chrX	129905840	129906196	X:129905840-129906196	ENSG00000122122,ENSG00000240143,ENSG00000275070,ENSG00000238040,ENSG00000156697
chrX	129931415	129932708	X:129931415-129932708	ENSG00000235189,ENSG00000238040,ENSG00000156697,ENSG00000085185
chrX	129932831	129933098	X:129932831-129933098	ENSG00000235189
chrX	129957338	129957525	X:129957338-129957525	ENSG00000235189,ENSG00000085185
chrX	129961367	129961535	X:129961367-129961535	ENSG00000235189
chrX	129980805	129981041	X:129980805-129981041	ENSG00000085185
chrX	129982258	129982819	X:129982258-129982819	ENSG00000122122,ENSG00000235189,ENSG00000238040,ENSG00000085185,ENSG00000102034
chrX	130060238	130060463	X:130060238-130060463	ENSG00000102034
chrX	130060520	130061054	X:130060520-130061054	ENSG00000238040,ENSG00000102034
chrX	130120823	130121156	X:130120823-130121156	ENSG00000102034
chrX	130125090	130125571	X:130125090-130125571	ENSG00000102034,ENSG00000156709
chrX	130165374	130166352	X:130165374-130166352	ENSG00000102034,ENSG00000156709,ENSG00000286650,ENSG00000134594
chrX	130170901	130171156	X:130170901-130171156	ENSG00000156709,ENSG00000286650,ENSG00000134594
chrX	130171838	130172066	X:130171838-130172066	ENSG00000156709,ENSG00000286650,ENSG00000134594
chrX	130173373	130173604	X:130173373-130173604	ENSG00000156709,ENSG00000286650,ENSG00000134594
chrX	130174104	130174785	X:130174104-130174785	ENSG00000156709,ENSG00000286650,ENSG00000134594
chrX	130197602	130197731	X:130197602-130197731	ENSG00000102034
chrX	130268465	130269052	X:130268465-130269052	ENSG00000056277,ENSG00000202304,ENSG00000147262,ENSG00000221930,ENSG00000287160
chrX	130330794	130330898	X:130330794-130330898	ENSG00000202304,ENSG00000225046,ENSG00000102078,ENSG00000147262
chrX	130339804	130340091	X:130339804-130340091	ENSG00000202304,ENSG00000225046,ENSG00000102078,ENSG00000147262,ENSG00000287160
chrX	130401656	130402154	X:130401656-130402154	ENSG00000202304,ENSG00000147262,ENSG00000134597,ENSG00000221930,ENSG00000287160,ENSG00000271677,ENSG00000238188
chrX	130524227	130524360	X:130524227-130524360	ENSG00000147262,ENSG00000274775,ENSG00000221930,ENSG00000287160,ENSG00000271677,ENSG00000238188,ENSG00000228659,ENSG00000234288
chrX	130902827	130903562	X:130902827-130903562	ENSG00000202304,ENSG00000147262,ENSG00000221930,ENSG00000287160,ENSG00000271677,ENSG00000165675,ENSG00000238188,ENSG00000228659,ENSG00000147256,ENSG00000241198,ENSG00000237650,ENSG00000287806,ENSG00000242610,ENSG00000230973,ENSG00000228450,ENSG00000171054
chrX	131264774	131264944	X:131264774-131264944	ENSG00000228659,ENSG00000147256,ENSG00000241198,ENSG00000237650,ENSG00000276205,ENSG00000147255,ENSG00000185903,ENSG00000229082,ENSG00000287806,ENSG00000242610,ENSG00000234288,ENSG00000230973,ENSG00000228450,ENSG00000171054,ENSG00000237225,ENSG00000286060,ENSG00000232787,ENSG00000235730
chrX	131289230	131289332	X:131289230-131289332	ENSG00000241198,ENSG00000237650,ENSG00000276205,ENSG00000147255,ENSG00000185903,ENSG00000229082,ENSG00000287806,ENSG00000242610,ENSG00000234288
chrX	131671882	131672037	X:131671882-131672037	ENSG00000228659,ENSG00000147256,ENSG00000241198,ENSG00000237650,ENSG00000276205,ENSG00000185903,ENSG00000229082,ENSG00000287806,ENSG00000242610,ENSG00000234288,ENSG00000230973,ENSG00000228450,ENSG00000171054,ENSG00000237225,ENSG00000286060,ENSG00000232787,ENSG00000235730,ENSG00000227183
chrX	131704303	131704437	X:131704303-131704437	ENSG00000228659,ENSG00000147256,ENSG00000241198,ENSG00000237650,ENSG00000276205,ENSG00000185903,ENSG00000229082,ENSG00000287806,ENSG00000242610,ENSG00000234288,ENSG00000230973,ENSG00000228450,ENSG00000171054,ENSG00000237225,ENSG00000286060,ENSG00000232787,ENSG00000235730,ENSG00000227183,ENSG00000235190,ENSG00000200587,ENSG00000228819,ENSG00000206900,ENSG00000207100
chrX	131728750	131729077	X:131728750-131729077	ENSG00000228659,ENSG00000147256,ENSG00000241198,ENSG00000237650,ENSG00000185903,ENSG00000229082,ENSG00000287806,ENSG00000242610,ENSG00000234288,ENSG00000230973,ENSG00000228450,ENSG00000171054,ENSG00000237225,ENSG00000286060,ENSG00000232787,ENSG00000235730,ENSG00000227183,ENSG00000235190,ENSG00000200587,ENSG00000228819,ENSG00000206900,ENSG00000134588
chrX	131729421	131729602	X:131729421-131729602	ENSG00000228659,ENSG00000147256,ENSG00000241198,ENSG00000237650,ENSG00000276205,ENSG00000185903,ENSG00000229082,ENSG00000287806,ENSG00000242610,ENSG00000234288,ENSG00000230973,ENSG00000228450,ENSG00000171054,ENSG00000237225,ENSG00000286060,ENSG00000232787,ENSG00000235730,ENSG00000227183,ENSG00000235190,ENSG00000200587,ENSG00000228819,ENSG00000206900,ENSG00000227064,ENSG00000134588
chrX	131734744	131734908	X:131734744-131734908	ENSG00000228659,ENSG00000147256,ENSG00000241198,ENSG00000237650,ENSG00000229082,ENSG00000287806,ENSG00000242610,ENSG00000234288,ENSG00000230973,ENSG00000228450,ENSG00000171054,ENSG00000237225,ENSG00000286060,ENSG00000232787,ENSG00000235730,ENSG00000227183,ENSG00000228819
chrX	131741142	131741325	X:131741142-131741325	ENSG00000228659,ENSG00000147256,ENSG00000241198,ENSG00000237650,ENSG00000185903,ENSG00000229082,ENSG00000287806,ENSG00000242610,ENSG00000234288,ENSG00000230973,ENSG00000228450,ENSG00000171054,ENSG00000237225,ENSG00000286060,ENSG00000232787,ENSG00000235730,ENSG00000227183,ENSG00000235190,ENSG00000200587,ENSG00000206900
chrX	131741400	131741500	X:131741400-131741500	ENSG00000228659,ENSG00000147256,ENSG00000241198,ENSG00000229082,ENSG00000287806,ENSG00000242610,ENSG00000234288,ENSG00000230973,ENSG00000228450,ENSG00000171054,ENSG00000237225,ENSG00000286060,ENSG00000232787,ENSG00000235730,ENSG00000227183,ENSG00000235190,ENSG00000200587
chrX	131741820	131741979	X:131741820-131741979	ENSG00000228659,ENSG00000147256,ENSG00000241198,ENSG00000237650,ENSG00000185903,ENSG00000229082,ENSG00000287806,ENSG00000242610,ENSG00000234288,ENSG00000230973,ENSG00000228450,ENSG00000171054,ENSG00000237225,ENSG00000286060,ENSG00000232787,ENSG00000235730,ENSG00000227183,ENSG00000235190,ENSG00000200587,ENSG00000206900
chrX	131746550	131746705	X:131746550-131746705	ENSG00000228659,ENSG00000147256,ENSG00000241198,ENSG00000237650,ENSG00000185903,ENSG00000287806,ENSG00000234288,ENSG00000230973,ENSG00000228450,ENSG00000171054,ENSG00000237225,ENSG00000286060,ENSG00000232787,ENSG00000235730,ENSG00000228089,ENSG00000235190,ENSG00000200587,ENSG00000228819,ENSG00000206900,ENSG00000235849,ENSG00000207100
chrX	131747236	131747370	X:131747236-131747370	ENSG00000228659,ENSG00000147256,ENSG00000241198,ENSG00000237650,ENSG00000185903,ENSG00000287806,ENSG00000242610,ENSG00000234288,ENSG00000230973,ENSG00000228450,ENSG00000171054,ENSG00000237225,ENSG00000286060,ENSG00000232787,ENSG00000235730,ENSG00000227183,ENSG00000228089,ENSG00000235190,ENSG00000200587,ENSG00000228819,ENSG00000206900,ENSG00000235849,ENSG00000207100
chrX	131752518	131752691	X:131752518-131752691	ENSG00000228659,ENSG00000147256,ENSG00000237650,ENSG00000185903,ENSG00000287806,ENSG00000242610,ENSG00000234288,ENSG00000230973,ENSG00000228450,ENSG00000171054,ENSG00000237225,ENSG00000286060,ENSG00000232787,ENSG00000227183,ENSG00000228089,ENSG00000235190,ENSG00000200587,ENSG00000228819,ENSG00000206900,ENSG00000225949
chrX	131753235	131753409	X:131753235-131753409	ENSG00000228659,ENSG00000147256,ENSG00000237650,ENSG00000185903,ENSG00000287806,ENSG00000228450,ENSG00000171054,ENSG00000237225,ENSG00000286060,ENSG00000232787,ENSG00000227183,ENSG00000228089,ENSG00000235190,ENSG00000200587,ENSG00000228819,ENSG00000225949
chrX	131762875	131762998	X:131762875-131762998	ENSG00000228659,ENSG00000147256,ENSG00000237650,ENSG00000185903,ENSG00000229082,ENSG00000242610,ENSG00000230973,ENSG00000228450,ENSG00000171054,ENSG00000237225,ENSG00000286060,ENSG00000232787,ENSG00000235730,ENSG00000228089,ENSG00000235190,ENSG00000200587,ENSG00000206900
chrX	131763813	131763970	X:131763813-131763970	ENSG00000228659,ENSG00000147256,ENSG00000237650,ENSG00000185903,ENSG00000229082,ENSG00000242610,ENSG00000230973,ENSG00000228450,ENSG00000171054,ENSG00000237225,ENSG00000286060,ENSG00000232787,ENSG00000235730,ENSG00000228089,ENSG00000235190,ENSG00000200587,ENSG00000206900
chrX	131778693	131778807	X:131778693-131778807	ENSG00000287806,ENSG00000230973,ENSG00000171054,ENSG00000237225,ENSG00000213468,ENSG00000228089,ENSG00000235190,ENSG00000200587,ENSG00000228819
chrX	131792403	131792619	X:131792403-131792619	ENSG00000213468,ENSG00000241418,ENSG00000228089,ENSG00000235190,ENSG00000200587,ENSG00000228819
chrX	131793093	131793323	X:131793093-131793323	ENSG00000213468,ENSG00000241418,ENSG00000228089,ENSG00000235190,ENSG00000200587,ENSG00000228819
chrX	131813269	131813380	X:131813269-131813380	ENSG00000213468,ENSG00000228089,ENSG00000235190,ENSG00000200587,ENSG00000228819,ENSG00000206900
chrX	131816860	131816963	X:131816860-131816963	ENSG00000213468,ENSG00000228089,ENSG00000235190,ENSG00000200587
chrX	131822103	131822552	X:131822103-131822552	ENSG00000213468,ENSG00000228089,ENSG00000235190,ENSG00000200587,ENSG00000228819,ENSG00000206900
chrX	132023131	132023309	X:132023131-132023309	ENSG00000235190,ENSG00000200587,ENSG00000134602,ENSG00000165694,ENSG00000228819,ENSG00000206900
chrX	132217278	132218623	X:132217278-132218623	ENSG00000165694,ENSG00000228819,ENSG00000123728,ENSG00000232160
chrX	132219352	132219640	X:132219352-132219640	ENSG00000235190,ENSG00000200587,ENSG00000165694,ENSG00000228819,ENSG00000123728,ENSG00000232160,ENSG00000206900,ENSG00000171004,ENSG00000183434
chrX	132411427	132411557	X:132411427-132411557	ENSG00000076770,ENSG00000206900
chrX	132489339	132489439	X:132489339-132489439	ENSG00000076770,ENSG00000206900
chrX	132715060	132715214	X:132715060-132715214	ENSG00000235190,ENSG00000200587,ENSG00000165694,ENSG00000228819,ENSG00000206900,ENSG00000171004,ENSG00000235849,ENSG00000227064,ENSG00000134588,ENSG00000225949,ENSG00000207100,ENSG00000183434,ENSG00000202199,ENSG00000206765,ENSG00000147257,ENSG00000227008
chrX	132842969	132843112	X:132842969-132843112	ENSG00000235190,ENSG00000200587,ENSG00000228819,ENSG00000206900,ENSG00000171004,ENSG00000235849,ENSG00000227064,ENSG00000134588,ENSG00000225949,ENSG00000207100,ENSG00000183434,ENSG00000202199,ENSG00000206765,ENSG00000147257,ENSG00000200572,ENSG00000232664
chrX	133307963	133308106	X:133307963-133308106	ENSG00000171004,ENSG00000134588,ENSG00000225949,ENSG00000207100,ENSG00000183434,ENSG00000202199,ENSG00000206765,ENSG00000147257,ENSG00000227008,ENSG00000233260,ENSG00000224908,ENSG00000284499,ENSG00000284538,ENSG00000284107,ENSG00000284043,ENSG00000232664,ENSG00000203952
chrX	133415121	133415999	X:133415121-133415999	ENSG00000206900,ENSG00000171004,ENSG00000227064,ENSG00000134588,ENSG00000225949,ENSG00000207100,ENSG00000183434,ENSG00000202199,ENSG00000076716,ENSG00000206765,ENSG00000147257,ENSG00000227008,ENSG00000232068,ENSG00000224908,ENSG00000284499,ENSG00000284538,ENSG00000284107,ENSG00000284043,ENSG00000203952,ENSG00000233861
chrX	133792613	133792733	X:133792613-133792733	ENSG00000171004,ENSG00000134588,ENSG00000225949,ENSG00000207100,ENSG00000183434,ENSG00000206765,ENSG00000147257,ENSG00000227008,ENSG00000233260,ENSG00000286096,ENSG00000232068,ENSG00000200572,ENSG00000224908,ENSG00000283638,ENSG00000284499,ENSG00000284538,ENSG00000284107,ENSG00000284043,ENSG00000283931,ENSG00000284157,ENSG00000232664,ENSG00000203952,ENSG00000214961
chrX	133859970	133860194	X:133859970-133860194	ENSG00000171004,ENSG00000134588,ENSG00000225949,ENSG00000207100,ENSG00000183434,ENSG00000202199,ENSG00000206765,ENSG00000147257,ENSG00000227008,ENSG00000233260,ENSG00000286096,ENSG00000232068,ENSG00000200572,ENSG00000224908,ENSG00000283638,ENSG00000284499,ENSG00000284538,ENSG00000284107,ENSG00000284043,ENSG00000283931,ENSG00000284157,ENSG00000232664,ENSG00000203952,ENSG00000214961,ENSG00000232582,ENSG00000233861
chrX	133921944	133922056	X:133921944-133922056	ENSG00000171004,ENSG00000134588,ENSG00000225949,ENSG00000207100,ENSG00000183434,ENSG00000147257,ENSG00000227008,ENSG00000233260,ENSG00000286096,ENSG00000232068,ENSG00000200572,ENSG00000224908,ENSG00000283638,ENSG00000284499,ENSG00000284538,ENSG00000284107,ENSG00000284043,ENSG00000283931,ENSG00000284157,ENSG00000232664,ENSG00000203952,ENSG00000214961,ENSG00000232582
chrX	134372938	134373540	X:134372938-134373540	ENSG00000206765,ENSG00000147257,ENSG00000232068,ENSG00000200572,ENSG00000224908,ENSG00000283638,ENSG00000284499,ENSG00000284538,ENSG00000284107,ENSG00000284043,ENSG00000283931,ENSG00000284157,ENSG00000232664,ENSG00000203952,ENSG00000214961,ENSG00000156531,ENSG00000232582
chrX	134406625	134406731	X:134406625-134406731	ENSG00000200572,ENSG00000224908,ENSG00000283638,ENSG00000284499,ENSG00000284538,ENSG00000284107,ENSG00000284043,ENSG00000283931,ENSG00000284157,ENSG00000232664,ENSG00000203952,ENSG00000214961,ENSG00000224107
chrX	134459859	134460489	X:134459859-134460489	ENSG00000200572,ENSG00000224908,ENSG00000283638,ENSG00000284499,ENSG00000284538,ENSG00000284107,ENSG00000284043,ENSG00000283931,ENSG00000284157,ENSG00000232664,ENSG00000203952,ENSG00000214961,ENSG00000165704,ENSG00000226107,ENSG00000170965,ENSG00000199920
chrX	134536995	134537200	X:134536995-134537200	ENSG00000226107,ENSG00000216001,ENSG00000199132,ENSG00000207755,ENSG00000207784,ENSG00000223749,ENSG00000208005,ENSG00000284231,ENSG00000227060,ENSG00000170965,ENSG00000199920
chrX	134549489	134550040	X:134549489-134550040	ENSG00000226107,ENSG00000216001,ENSG00000199132,ENSG00000207755,ENSG00000207784,ENSG00000223749,ENSG00000208005,ENSG00000284231,ENSG00000227060,ENSG00000170965,ENSG00000199920
chrX	134570568	134570720	X:134570568-134570720	ENSG00000226107,ENSG00000223749,ENSG00000208005,ENSG00000284231,ENSG00000227060,ENSG00000170965,ENSG00000235813,ENSG00000236509,ENSG00000237432,ENSG00000199920
chrX	134581075	134581257	X:134581075-134581257	ENSG00000226107,ENSG00000223749,ENSG00000208005,ENSG00000284231,ENSG00000227060,ENSG00000170965,ENSG00000235813,ENSG00000236509,ENSG00000237432,ENSG00000199920
chrX	134626590	134626691	X:134626590-134626691	ENSG00000214961,ENSG00000226107,ENSG00000170965,ENSG00000235813,ENSG00000236509,ENSG00000237432,ENSG00000199920
chrX	134628789	134628950	X:134628789-134628950	ENSG00000214961,ENSG00000226107,ENSG00000208005,ENSG00000284231,ENSG00000227060,ENSG00000170965,ENSG00000235813,ENSG00000236509,ENSG00000237432,ENSG00000199920
chrX	134797061	134797360	X:134797061-134797360	ENSG00000226107,ENSG00000170965,ENSG00000199920,ENSG00000156504,ENSG00000156500,ENSG00000280249
chrX	134807050	134807269	X:134807050-134807269	ENSG00000170965,ENSG00000199920,ENSG00000156504,ENSG00000156500,ENSG00000280249
chrX	134914398	134914538	X:134914398-134914538	ENSG00000199920,ENSG00000101928,ENSG00000207081,ENSG00000236091
chrX	134914782	134915095	X:134914782-134915095	ENSG00000199920,ENSG00000101928,ENSG00000207081,ENSG00000236091
chrX	134915126	134915444	X:134915126-134915444	ENSG00000199920,ENSG00000101928,ENSG00000207081,ENSG00000236091,ENSG00000231929
chrX	134990864	134991194	X:134990864-134991194	ENSG00000199920,ENSG00000236091,ENSG00000231929,ENSG00000184785,ENSG00000234228
chrX	135000112	135000375	X:135000112-135000375	ENSG00000199920,ENSG00000236091,ENSG00000231929,ENSG00000184785,ENSG00000234228,ENSG00000224107,ENSG00000269833
chrX	135003936	135004416	X:135003936-135004416	ENSG00000170965,ENSG00000199920,ENSG00000236091,ENSG00000231929,ENSG00000184785,ENSG00000234228,ENSG00000224107,ENSG00000232582,ENSG00000169551,ENSG00000236491,ENSG00000269833,ENSG00000228836,ENSG00000278289,ENSG00000271449,ENSG00000273696,ENSG00000278085
chrX	135021629	135022082	X:135021629-135022082	ENSG00000236091,ENSG00000231929,ENSG00000184785,ENSG00000212747,ENSG00000134590,ENSG00000286964,ENSG00000234228,ENSG00000232582,ENSG00000169551,ENSG00000236491,ENSG00000228922,ENSG00000228836,ENSG00000278289,ENSG00000271449,ENSG00000273696,ENSG00000278085
chrX	135022415	135022811	X:135022415-135022811	ENSG00000236091,ENSG00000231929,ENSG00000212747,ENSG00000134590,ENSG00000234228
chrX	135031979	135032612	X:135031979-135032612	ENSG00000236091,ENSG00000231929,ENSG00000212747,ENSG00000134590,ENSG00000286964,ENSG00000203950,ENSG00000234228,ENSG00000224107,ENSG00000169551,ENSG00000238210
chrX	135032680	135033135	X:135032680-135033135	ENSG00000212747,ENSG00000134590,ENSG00000286964,ENSG00000224107
chrX	135051449	135051759	X:135051449-135051759	ENSG00000203950,ENSG00000228372,ENSG00000234228,ENSG00000224107,ENSG00000223809
chrX	135052041	135052510	X:135052041-135052510	ENSG00000236091,ENSG00000231929,ENSG00000134590,ENSG00000286964,ENSG00000203950,ENSG00000228372,ENSG00000234228,ENSG00000224107,ENSG00000223809,ENSG00000169551,ENSG00000236491
chrX	135098270	135098454	X:135098270-135098454	ENSG00000231929,ENSG00000234228,ENSG00000196972,ENSG00000224107,ENSG00000223809,ENSG00000169551,ENSG00000236491
chrX	135098536	135099157	X:135098536-135099157	ENSG00000214961,ENSG00000236091,ENSG00000231929,ENSG00000228372,ENSG00000234228,ENSG00000196972,ENSG00000224107,ENSG00000223809,ENSG00000232582,ENSG00000169551,ENSG00000236491,ENSG00000228922,ENSG00000229015,ENSG00000233861,ENSG00000228836,ENSG00000278289,ENSG00000271449,ENSG00000273696,ENSG00000278085,ENSG00000269586,ENSG00000181433,ENSG00000237584
chrX	135295549	135295929	X:135295549-135295929	ENSG00000169551,ENSG00000236491,ENSG00000228922,ENSG00000186376,ENSG00000238210,ENSG00000274024,ENSG00000283644,ENSG00000273988,ENSG00000269586,ENSG00000181433
chrX	135325204	135325330	X:135325204-135325330	ENSG00000169551,ENSG00000236491,ENSG00000228922,ENSG00000283644,ENSG00000284994,ENSG00000229015,ENSG00000273988
chrX	135342912	135343024	X:135342912-135343024	ENSG00000169551,ENSG00000236491,ENSG00000228922,ENSG00000186376,ENSG00000283644,ENSG00000173275,ENSG00000229015,ENSG00000233861
chrX	135343843	135344352	X:135343843-135344352	ENSG00000169551,ENSG00000236491,ENSG00000228922,ENSG00000186376,ENSG00000283644,ENSG00000284994,ENSG00000173275,ENSG00000229015,ENSG00000273988,ENSG00000224539,ENSG00000233861,ENSG00000269096
chrX	135344503	135345030	X:135344503-135345030	ENSG00000232582,ENSG00000169551,ENSG00000236491,ENSG00000228922,ENSG00000186376,ENSG00000238210,ENSG00000274024,ENSG00000283644,ENSG00000284994,ENSG00000173275,ENSG00000229015,ENSG00000225769,ENSG00000273988,ENSG00000271158,ENSG00000237833,ENSG00000224539,ENSG00000277486,ENSG00000233861,ENSG00000269096,ENSG00000228836,ENSG00000278289,ENSG00000271449,ENSG00000273696,ENSG00000278085,ENSG00000269586,ENSG00000181433
chrX	135345340	135345484	X:135345340-135345484	ENSG00000169551,ENSG00000236491,ENSG00000228922,ENSG00000186376,ENSG00000283644,ENSG00000173275,ENSG00000229015,ENSG00000273988
chrX	135421606	135422252	X:135421606-135422252	ENSG00000232582,ENSG00000169551,ENSG00000236491,ENSG00000228922,ENSG00000283644,ENSG00000229015,ENSG00000178947,ENSG00000201440,ENSG00000225769,ENSG00000273988,ENSG00000271158,ENSG00000237833,ENSG00000224539,ENSG00000277486,ENSG00000228836,ENSG00000278289,ENSG00000271449,ENSG00000273696,ENSG00000278085,ENSG00000269586,ENSG00000181433
chrX	135477681	135477835	X:135477681-135477835	ENSG00000169551,ENSG00000236491,ENSG00000228922,ENSG00000229015,ENSG00000225769,ENSG00000273988,ENSG00000271158,ENSG00000237833,ENSG00000224539,ENSG00000277486,ENSG00000269096,ENSG00000269586,ENSG00000181433
chrX	135509916	135510210	X:135509916-135510210	ENSG00000232582,ENSG00000169551,ENSG00000236491,ENSG00000238210,ENSG00000229015,ENSG00000273988,ENSG00000271158,ENSG00000225235,ENSG00000165359,ENSG00000237833,ENSG00000224539,ENSG00000277486,ENSG00000228836,ENSG00000278289,ENSG00000271449,ENSG00000273696,ENSG00000278085,ENSG00000269586,ENSG00000181433
chrX	135512852	135513026	X:135512852-135513026	ENSG00000238210,ENSG00000273988,ENSG00000225235,ENSG00000165359,ENSG00000237833,ENSG00000224539,ENSG00000277486
chrX	135520465	135520882	X:135520465-135520882	ENSG00000223809,ENSG00000232582,ENSG00000169551,ENSG00000238210,ENSG00000273988,ENSG00000225235,ENSG00000165359,ENSG00000237833,ENSG00000224539,ENSG00000277486
chrX	135521304	135522086	X:135521304-135522086	ENSG00000223809,ENSG00000238210,ENSG00000225235,ENSG00000165359,ENSG00000237833,ENSG00000224539,ENSG00000277486
chrX	135544465	135544595	X:135544465-135544595	ENSG00000224107,ENSG00000237833,ENSG00000224539,ENSG00000277486,ENSG00000269586,ENSG00000181433
chrX	135699052	135699240	X:135699052-135699240	ENSG00000237833,ENSG00000224539,ENSG00000277486,ENSG00000198022,ENSG00000274601,ENSG00000268940,ENSG00000233861,ENSG00000269096,ENSG00000269586,ENSG00000181433,ENSG00000230162
chrX	135932020	135932137	X:135932020-135932137	ENSG00000277486,ENSG00000268940,ENSG00000233861,ENSG00000238200,ENSG00000269586,ENSG00000181433,ENSG00000230162,ENSG00000230079,ENSG00000156920
chrX	135973548	135974209	X:135973548-135974209	ENSG00000233861,ENSG00000269586,ENSG00000181433,ENSG00000230162,ENSG00000169446,ENSG00000198689
chrX	135974365	135974553	X:135974365-135974553	ENSG00000233861,ENSG00000230162,ENSG00000169446,ENSG00000198689
chrX	135985268	135985752	X:135985268-135985752	ENSG00000269586,ENSG00000181433,ENSG00000230162,ENSG00000169446,ENSG00000198689
chrX	136028529	136028640	X:136028529-136028640	ENSG00000198689,ENSG00000219930,ENSG00000231513
chrX	136030309	136030693	X:136030309-136030693	ENSG00000198689,ENSG00000219930,ENSG00000231513,ENSG00000239080,ENSG00000230079,ENSG00000156920
chrX	136147080	136147623	X:136147080-136147623	ENSG00000219930,ENSG00000231513,ENSG00000239080,ENSG00000022267
chrX	136147655	136147840	X:136147655-136147840	ENSG00000219930,ENSG00000231513,ENSG00000239080,ENSG00000022267
chrX	136162905	136163125	X:136162905-136163125	ENSG00000219930,ENSG00000231513,ENSG00000239080,ENSG00000022267
chrX	136166295	136166491	X:136166295-136166491	ENSG00000219930,ENSG00000231513,ENSG00000239080,ENSG00000022267
chrX	136169190	136169784	X:136169190-136169784	ENSG00000219930,ENSG00000231513,ENSG00000239080,ENSG00000022267
chrX	136170195	136170459	X:136170195-136170459	ENSG00000219930,ENSG00000231513,ENSG00000239080,ENSG00000022267
chrX	136176453	136176585	X:136176453-136176585	ENSG00000219930,ENSG00000231513,ENSG00000239080
chrX	136185642	136185993	X:136185642-136185993	ENSG00000219930,ENSG00000231513,ENSG00000239080,ENSG00000230079,ENSG00000156920
chrX	136190170	136190326	X:136190170-136190326	ENSG00000233861,ENSG00000022267
chrX	136191316	136191431	X:136191316-136191431	ENSG00000022267
chrX	136192834	136192985	X:136192834-136192985	ENSG00000233861,ENSG00000022267
chrX	136196710	136197160	X:136196710-136197160	ENSG00000231513,ENSG00000022267,ENSG00000230079,ENSG00000156920
chrX	136200540	136200907	X:136200540-136200907	ENSG00000219930,ENSG00000022267
chrX	136201208	136201507	X:136201208-136201507	ENSG00000022267
chrX	136201672	136201780	X:136201672-136201780	ENSG00000022267
chrX	136204657	136204808	X:136204657-136204808	ENSG00000022267
chrX	136205222	136205334	X:136205222-136205334	ENSG00000022267
chrX	136206021	136206121	X:136206021-136206121	ENSG00000022267
chrX	136209350	136209752	X:136209350-136209752	ENSG00000219930,ENSG00000231513,ENSG00000022267
chrX	136211634	136213110	X:136211634-136213110	ENSG00000233861,ENSG00000219930,ENSG00000231513,ENSG00000239080,ENSG00000022267,ENSG00000129680,ENSG00000230079,ENSG00000156920
chrX	136251034	136251252	X:136251034-136251252	ENSG00000224107,ENSG00000223809,ENSG00000129680,ENSG00000230079,ENSG00000156920
chrX	136251285	136251529	X:136251285-136251529	ENSG00000224107,ENSG00000223809,ENSG00000269586,ENSG00000181433,ENSG00000219930,ENSG00000231513,ENSG00000129680,ENSG00000230079,ENSG00000156920
chrX	136496776	136497702	X:136496776-136497702	ENSG00000230079,ENSG00000156920,ENSG00000102239,ENSG00000102241,ENSG00000216060,ENSG00000233093,ENSG00000102245,ENSG00000232379,ENSG00000214748
chrX	136525948	136526332	X:136525948-136526332	ENSG00000228836,ENSG00000278289,ENSG00000271449,ENSG00000273696,ENSG00000278085,ENSG00000219930,ENSG00000230079,ENSG00000156920,ENSG00000102239,ENSG00000102241,ENSG00000102243,ENSG00000216060,ENSG00000199424,ENSG00000233093,ENSG00000102245,ENSG00000232379,ENSG00000237307,ENSG00000214748,ENSG00000237584,ENSG00000229562,ENSG00000222114,ENSG00000214930
chrX	136577684	136577806	X:136577684-136577806	ENSG00000269096,ENSG00000230079,ENSG00000156920,ENSG00000216060,ENSG00000199424,ENSG00000252320,ENSG00000233093,ENSG00000102245
chrX	136711276	136711396	X:136711276-136711396	ENSG00000233093,ENSG00000102245,ENSG00000231164,ENSG00000232611,ENSG00000225400,ENSG00000232379,ENSG00000237307,ENSG00000214748,ENSG00000237584,ENSG00000229562,ENSG00000222114
chrX	136731523	136731654	X:136731523-136731654	ENSG00000233093,ENSG00000102245,ENSG00000231164,ENSG00000232611,ENSG00000225400,ENSG00000232379,ENSG00000237307,ENSG00000214748,ENSG00000237584
chrX	136736804	136736925	X:136736804-136736925	ENSG00000233093,ENSG00000102245,ENSG00000231164,ENSG00000225125,ENSG00000232611,ENSG00000225400,ENSG00000232379,ENSG00000214748
chrX	136754755	136754913	X:136754755-136754913	ENSG00000270946,ENSG00000233093,ENSG00000102245,ENSG00000231164,ENSG00000225125,ENSG00000232611,ENSG00000225400,ENSG00000232379,ENSG00000237307,ENSG00000214748,ENSG00000222114
chrX	136766122	136766222	X:136766122-136766222	ENSG00000129675,ENSG00000212510,ENSG00000271339,ENSG00000231164,ENSG00000225125,ENSG00000232611,ENSG00000225400
chrX	136766947	136767521	X:136766947-136767521	ENSG00000233093,ENSG00000102245,ENSG00000129675,ENSG00000212510,ENSG00000271339,ENSG00000231164,ENSG00000225125,ENSG00000232611,ENSG00000225400,ENSG00000232379,ENSG00000237307
chrX	136767588	136767984	X:136767588-136767984	ENSG00000233093,ENSG00000102245,ENSG00000129675,ENSG00000212510,ENSG00000271339,ENSG00000231164,ENSG00000225125,ENSG00000232611,ENSG00000225400,ENSG00000232379,ENSG00000237307,ENSG00000214748,ENSG00000237584,ENSG00000229562,ENSG00000285989
chrX	136781343	136781462	X:136781343-136781462	ENSG00000223809,ENSG00000233093,ENSG00000102245,ENSG00000129675,ENSG00000212510,ENSG00000271339,ENSG00000231164,ENSG00000225125,ENSG00000232611,ENSG00000225400
chrX	136819849	136820015	X:136819849-136820015	ENSG00000233093,ENSG00000102245,ENSG00000231164,ENSG00000225125,ENSG00000202279,ENSG00000232611,ENSG00000225400,ENSG00000237307
chrX	136822798	136822960	X:136822798-136822960	ENSG00000231164,ENSG00000225125,ENSG00000202279,ENSG00000232611,ENSG00000225400,ENSG00000232379,ENSG00000237307,ENSG00000214748,ENSG00000222114
chrX	136880229	136880401	X:136880229-136880401	ENSG00000147274,ENSG00000206979,ENSG00000232379
chrX	136880510	136880975	X:136880510-136880975	ENSG00000232611,ENSG00000225400,ENSG00000147274,ENSG00000206979,ENSG00000234062,ENSG00000232379
chrX	136909086	136909655	X:136909086-136909655	ENSG00000102245,ENSG00000232611,ENSG00000225400,ENSG00000147274,ENSG00000206979,ENSG00000234062,ENSG00000232379,ENSG00000237307,ENSG00000237584,ENSG00000222114
chrX	137052486	137052621	X:137052486-137052621	ENSG00000269586,ENSG00000181433,ENSG00000233093,ENSG00000102245,ENSG00000234062,ENSG00000232379,ENSG00000237307,ENSG00000165370,ENSG00000214748,ENSG00000237584,ENSG00000239579,ENSG00000229562,ENSG00000222114,ENSG00000285989
chrX	137565819	137566283	X:137565819-137566283	ENSG00000214748,ENSG00000237584,ENSG00000224765,ENSG00000156925,ENSG00000283692,ENSG00000239579,ENSG00000229562,ENSG00000222114,ENSG00000232183
chrX	138938102	138938207	X:138938102-138938207	ENSG00000214748,ENSG00000237584,ENSG00000229562,ENSG00000222114,ENSG00000252163,ENSG00000183981,ENSG00000214930,ENSG00000285989,ENSG00000232183,ENSG00000207800,ENSG00000226031,ENSG00000235975,ENSG00000173954,ENSG00000232549,ENSG00000101981,ENSG00000101977,ENSG00000238485,ENSG00000233145,ENSG00000231110,ENSG00000221081,ENSG00000229269,ENSG00000227234,ENSG00000182195,ENSG00000207041,ENSG00000214925,ENSG00000277215,ENSG00000198573,ENSG00000213423,ENSG00000227779
chrX	138939180	138939286	X:138939180-138939286	ENSG00000214748,ENSG00000237584,ENSG00000239579,ENSG00000229562,ENSG00000222114,ENSG00000252163,ENSG00000183981,ENSG00000214930,ENSG00000285989,ENSG00000232183,ENSG00000207800,ENSG00000226031,ENSG00000235975,ENSG00000173954,ENSG00000232549,ENSG00000101981,ENSG00000101977,ENSG00000238485,ENSG00000233145,ENSG00000231110,ENSG00000230668,ENSG00000221081,ENSG00000229269,ENSG00000227234,ENSG00000182195,ENSG00000207041,ENSG00000214925,ENSG00000277215,ENSG00000198573,ENSG00000213423,ENSG00000227779
chrX	139194680	139194780	X:139194680-139194780	ENSG00000237584,ENSG00000229562,ENSG00000252163,ENSG00000183981,ENSG00000214930,ENSG00000285989,ENSG00000129682,ENSG00000232183,ENSG00000207800,ENSG00000226031,ENSG00000235975,ENSG00000173954,ENSG00000232549,ENSG00000101981,ENSG00000101977,ENSG00000238485,ENSG00000233145,ENSG00000231110,ENSG00000230668,ENSG00000221081,ENSG00000229269,ENSG00000227234,ENSG00000182195,ENSG00000207041,ENSG00000214925,ENSG00000277215,ENSG00000213423,ENSG00000223438
chrX	139194927	139195099	X:139194927-139195099	ENSG00000222114,ENSG00000252163,ENSG00000183981,ENSG00000214930,ENSG00000285989,ENSG00000129682,ENSG00000232183,ENSG00000226031,ENSG00000235975,ENSG00000173954,ENSG00000101981,ENSG00000101977,ENSG00000238485
chrX	139418496	139418719	X:139418496-139418719	ENSG00000214748,ENSG00000229562,ENSG00000222114,ENSG00000252163,ENSG00000183981,ENSG00000214930,ENSG00000285989,ENSG00000232183,ENSG00000207800,ENSG00000226031,ENSG00000235975,ENSG00000173954,ENSG00000232549,ENSG00000101981,ENSG00000101977,ENSG00000238485,ENSG00000221375,ENSG00000203933,ENSG00000233145,ENSG00000214653,ENSG00000231110,ENSG00000230668,ENSG00000221081,ENSG00000229269,ENSG00000227234,ENSG00000182195,ENSG00000207041,ENSG00000214925,ENSG00000277215,ENSG00000213423,ENSG00000227779,ENSG00000198021,ENSG00000203926,ENSG00000223438,ENSG00000196406,ENSG00000165509,ENSG00000155495
chrX	139932067	139933368	X:139932067-139933368	ENSG00000183981,ENSG00000214930,ENSG00000285989,ENSG00000232183,ENSG00000207800,ENSG00000226031,ENSG00000101981,ENSG00000101977,ENSG00000238485,ENSG00000101974,ENSG00000221375,ENSG00000252719,ENSG00000207633,ENSG00000203933,ENSG00000233145,ENSG00000214653,ENSG00000231110,ENSG00000230668,ENSG00000221081,ENSG00000229269,ENSG00000227234,ENSG00000182195,ENSG00000207041,ENSG00000214925,ENSG00000277215,ENSG00000213423,ENSG00000227779,ENSG00000223438,ENSG00000196406,ENSG00000165509,ENSG00000155495,ENSG00000288098,ENSG00000225469,ENSG00000046774,ENSG00000275508
chrX	139933409	139933561	X:139933409-139933561	ENSG00000232183,ENSG00000226031,ENSG00000101981,ENSG00000101977,ENSG00000238485,ENSG00000101974,ENSG00000221375,ENSG00000252719,ENSG00000207633,ENSG00000203933,ENSG00000233145,ENSG00000214653,ENSG00000230668,ENSG00000221081,ENSG00000229269,ENSG00000227234,ENSG00000182195,ENSG00000207041,ENSG00000214925,ENSG00000277215,ENSG00000223438,ENSG00000165509,ENSG00000155495,ENSG00000046774
chrX	140057091	140057193	X:140057091-140057193	ENSG00000229562,ENSG00000222114,ENSG00000252163,ENSG00000183981,ENSG00000214930,ENSG00000285989,ENSG00000232183,ENSG00000207800,ENSG00000226031,ENSG00000101981,ENSG00000101977,ENSG00000238485,ENSG00000221375,ENSG00000203933,ENSG00000233145,ENSG00000214653,ENSG00000231110,ENSG00000225758,ENSG00000230668,ENSG00000221081,ENSG00000229269,ENSG00000227234,ENSG00000182195,ENSG00000207041,ENSG00000214925,ENSG00000277215,ENSG00000198573,ENSG00000213423,ENSG00000227779,ENSG00000198021,ENSG00000203926,ENSG00000223438,ENSG00000196406,ENSG00000165509,ENSG00000155495,ENSG00000288098,ENSG00000236205,ENSG00000225469,ENSG00000250625,ENSG00000046774,ENSG00000275508,ENSG00000201000
chrX	140091450	140091557	X:140091450-140091557	ENSG00000207800,ENSG00000101977,ENSG00000238485,ENSG00000233145,ENSG00000214653,ENSG00000241248,ENSG00000230707,ENSG00000231110,ENSG00000230668,ENSG00000221081,ENSG00000229269,ENSG00000227234,ENSG00000182195,ENSG00000207041,ENSG00000214925,ENSG00000277215,ENSG00000213423,ENSG00000227779,ENSG00000223438,ENSG00000165509,ENSG00000155495,ENSG00000288098,ENSG00000046774,ENSG00000275508
chrX	140432370	140432655	X:140432370-140432655	ENSG00000252163,ENSG00000183981,ENSG00000214930,ENSG00000285989,ENSG00000232183,ENSG00000207800,ENSG00000226031,ENSG00000235975,ENSG00000173954,ENSG00000101981,ENSG00000101977,ENSG00000238485,ENSG00000203933,ENSG00000233145,ENSG00000214653,ENSG00000231110,ENSG00000224942,ENSG00000275268,ENSG00000225758,ENSG00000230668,ENSG00000288642,ENSG00000221081,ENSG00000229269,ENSG00000227234,ENSG00000182195,ENSG00000207041,ENSG00000214925,ENSG00000277215,ENSG00000198573,ENSG00000213423,ENSG00000227779,ENSG00000198021,ENSG00000203926,ENSG00000223438,ENSG00000196406,ENSG00000165509,ENSG00000155495,ENSG00000288098,ENSG00000236205,ENSG00000225469,ENSG00000250625,ENSG00000046774,ENSG00000275508,ENSG00000201000
chrX	140503934	140504065	X:140503934-140504065	ENSG00000252163,ENSG00000214930,ENSG00000232183,ENSG00000207800,ENSG00000226031,ENSG00000101977,ENSG00000238485,ENSG00000231110,ENSG00000224942,ENSG00000275268,ENSG00000225758,ENSG00000134595,ENSG00000230668,ENSG00000288642,ENSG00000221081,ENSG00000229269,ENSG00000227234,ENSG00000182195,ENSG00000207041,ENSG00000214925,ENSG00000277215,ENSG00000198573,ENSG00000213423,ENSG00000227779,ENSG00000198021,ENSG00000203926,ENSG00000223438,ENSG00000196406,ENSG00000165509,ENSG00000155495,ENSG00000288098,ENSG00000236205,ENSG00000225469,ENSG00000250625,ENSG00000046774,ENSG00000275508,ENSG00000201000
chrX	140762216	140762328	X:140762216-140762328	ENSG00000231110,ENSG00000230668,ENSG00000203930,ENSG00000288642,ENSG00000221081,ENSG00000229269,ENSG00000227234,ENSG00000182195,ENSG00000207041,ENSG00000214925,ENSG00000277215,ENSG00000198573,ENSG00000213423,ENSG00000227779,ENSG00000198021,ENSG00000203926,ENSG00000223438,ENSG00000196406,ENSG00000165509,ENSG00000155495,ENSG00000288098,ENSG00000236205,ENSG00000225469,ENSG00000250625,ENSG00000046774,ENSG00000275508,ENSG00000201000
chrX	143094753	143095022	X:143094753-143095022	ENSG00000230668,ENSG00000221081,ENSG00000229269,ENSG00000227234,ENSG00000182195,ENSG00000207041,ENSG00000214925,ENSG00000277215,ENSG00000198573,ENSG00000213423,ENSG00000227779,ENSG00000198021,ENSG00000203926,ENSG00000223438,ENSG00000196406,ENSG00000165509,ENSG00000155495,ENSG00000288098,ENSG00000236205,ENSG00000225469,ENSG00000250625,ENSG00000046774,ENSG00000275508,ENSG00000201000,ENSG00000189326,ENSG00000202473,ENSG00000199878,ENSG00000227303,ENSG00000226064,ENSG00000235539,ENSG00000230130,ENSG00000189252,ENSG00000179542,ENSG00000213924,ENSG00000268988,ENSG00000225970,ENSG00000235729,ENSG00000276380,ENSG00000224630,ENSG00000235598,ENSG00000215054,ENSG00000201912,ENSG00000233548,ENSG00000234712,ENSG00000203923
chrX	145843294	145843440	X:145843294-145843440	ENSG00000226064,ENSG00000235539,ENSG00000230130,ENSG00000189252,ENSG00000179542,ENSG00000213924,ENSG00000268988,ENSG00000225970,ENSG00000235729,ENSG00000276380,ENSG00000224630,ENSG00000235598,ENSG00000215054,ENSG00000201912,ENSG00000233548,ENSG00000234712,ENSG00000203923,ENSG00000231093,ENSG00000286085,ENSG00000270709,ENSG00000279585,ENSG00000185985,ENSG00000252219,ENSG00000216075,ENSG00000216005,ENSG00000215943,ENSG00000216098,ENSG00000216064,ENSG00000216056,ENSG00000201594,ENSG00000234748,ENSG00000226388,ENSG00000231686,ENSG00000235699,ENSG00000224440,ENSG00000225660,ENSG00000271660,ENSG00000284377,ENSG00000216171,ENSG00000207871,ENSG00000207873,ENSG00000207984,ENSG00000207731,ENSG00000207969,ENSG00000207589,ENSG00000252583,ENSG00000212013,ENSG00000212014,ENSG00000208000,ENSG00000207641,ENSG00000207868,ENSG00000287017,ENSG00000207866,ENSG00000207867,ENSG00000274579,ENSG00000228855,ENSG00000227505,ENSG00000271175,ENSG00000202051,ENSG00000233467
chrX	145845042	145845142	X:145845042-145845142	ENSG00000235539,ENSG00000230130,ENSG00000189252,ENSG00000179542,ENSG00000213924,ENSG00000268988,ENSG00000225970,ENSG00000235729,ENSG00000276380,ENSG00000224630,ENSG00000235598,ENSG00000215054,ENSG00000201912,ENSG00000233548,ENSG00000234712,ENSG00000203923,ENSG00000231093,ENSG00000286085,ENSG00000270709,ENSG00000279585,ENSG00000185985,ENSG00000252219,ENSG00000216075,ENSG00000216005,ENSG00000215943,ENSG00000216098,ENSG00000216064,ENSG00000216056,ENSG00000201594,ENSG00000234748,ENSG00000226388,ENSG00000231686,ENSG00000235699,ENSG00000224440,ENSG00000225660,ENSG00000271660,ENSG00000284377,ENSG00000216171,ENSG00000207871,ENSG00000207873,ENSG00000207984,ENSG00000207731,ENSG00000207969,ENSG00000207589,ENSG00000252583,ENSG00000212013,ENSG00000212014,ENSG00000208000,ENSG00000207641,ENSG00000207868,ENSG00000287017,ENSG00000207866,ENSG00000207867,ENSG00000274579,ENSG00000228855,ENSG00000227505,ENSG00000271175,ENSG00000202051,ENSG00000287796,ENSG00000233467
chrX	147911478	147912077	X:147911478-147912077	ENSG00000234748,ENSG00000226388,ENSG00000231686,ENSG00000235699,ENSG00000224440,ENSG00000225660,ENSG00000271660,ENSG00000284377,ENSG00000216171,ENSG00000207871,ENSG00000207873,ENSG00000207984,ENSG00000207731,ENSG00000207969,ENSG00000207589,ENSG00000252583,ENSG00000212013,ENSG00000212014,ENSG00000208000,ENSG00000207641,ENSG00000207868,ENSG00000287017,ENSG00000207866,ENSG00000207867,ENSG00000274579,ENSG00000228855,ENSG00000227505,ENSG00000271175,ENSG00000202051,ENSG00000287796,ENSG00000227083,ENSG00000268066,ENSG00000274086,ENSG00000102081,ENSG00000236337,ENSG00000176988,ENSG00000233467
chrX	147912164	147912605	X:147912164-147912605	ENSG00000207866,ENSG00000207867,ENSG00000227505,ENSG00000271175,ENSG00000202051,ENSG00000287796,ENSG00000227083,ENSG00000268066,ENSG00000274086,ENSG00000102081,ENSG00000236337
chrX	148035464	148035806	X:148035464-148035806	ENSG00000231093,ENSG00000215943,ENSG00000216098,ENSG00000216056,ENSG00000201594,ENSG00000234748,ENSG00000226388,ENSG00000231686,ENSG00000235699,ENSG00000224440,ENSG00000225660,ENSG00000271660,ENSG00000284377,ENSG00000216171,ENSG00000207871,ENSG00000207873,ENSG00000207984,ENSG00000207731,ENSG00000207969,ENSG00000207589,ENSG00000252583,ENSG00000212013,ENSG00000212014,ENSG00000208000,ENSG00000207641,ENSG00000207868,ENSG00000287017,ENSG00000207866,ENSG00000207867,ENSG00000274579,ENSG00000228855,ENSG00000227505,ENSG00000271175,ENSG00000202051,ENSG00000287796,ENSG00000227083,ENSG00000236337,ENSG00000176988,ENSG00000201285,ENSG00000219507,ENSG00000233467,ENSG00000176970,ENSG00000237741,ENSG00000155966,ENSG00000223516,ENSG00000222313,ENSG00000242186,ENSG00000287585,ENSG00000185247,ENSG00000228833,ENSG00000223377,ENSG00000231694,ENSG00000235254,ENSG00000123584,ENSG00000224732,ENSG00000280752
chrX	148629604	148629704	X:148629604-148629704	ENSG00000201594,ENSG00000234748,ENSG00000226388,ENSG00000231686,ENSG00000235699,ENSG00000224440,ENSG00000225660,ENSG00000271660,ENSG00000284377,ENSG00000216171,ENSG00000207871,ENSG00000207873,ENSG00000207984,ENSG00000207731,ENSG00000207969,ENSG00000207589,ENSG00000252583,ENSG00000212013,ENSG00000212014,ENSG00000208000,ENSG00000207641,ENSG00000207868,ENSG00000287017,ENSG00000274579,ENSG00000228855,ENSG00000227505,ENSG00000271175,ENSG00000202051,ENSG00000287796,ENSG00000233467,ENSG00000176970,ENSG00000237741,ENSG00000155966,ENSG00000223516,ENSG00000222313,ENSG00000242186,ENSG00000287585,ENSG00000231694,ENSG00000123584,ENSG00000224732
chrX	149470985	149471174	X:149470985-149471174	ENSG00000284377,ENSG00000216171,ENSG00000207873,ENSG00000207984,ENSG00000207731,ENSG00000207969,ENSG00000207589,ENSG00000212013,ENSG00000212014,ENSG00000208000,ENSG00000207641,ENSG00000207868,ENSG00000274579,ENSG00000228855,ENSG00000227505,ENSG00000271175,ENSG00000202051,ENSG00000236337,ENSG00000219507,ENSG00000233467,ENSG00000176970,ENSG00000237741,ENSG00000155966,ENSG00000223516,ENSG00000222313,ENSG00000242186,ENSG00000287585,ENSG00000268738,ENSG00000229322,ENSG00000185247,ENSG00000228833,ENSG00000223377,ENSG00000231694,ENSG00000235254,ENSG00000123584,ENSG00000224732,ENSG00000229829,ENSG00000280752,ENSG00000230899,ENSG00000156009
chrX	149488741	149489017	X:149488741-149489017	ENSG00000284377,ENSG00000207866,ENSG00000207867,ENSG00000274579,ENSG00000228855,ENSG00000233467,ENSG00000176970,ENSG00000237741,ENSG00000223516,ENSG00000242186,ENSG00000287585,ENSG00000185247,ENSG00000228833,ENSG00000223377,ENSG00000231694,ENSG00000235254,ENSG00000171116,ENSG00000224732,ENSG00000229829,ENSG00000280752
chrX	149491175	149491423	X:149491175-149491423	ENSG00000207984,ENSG00000207641,ENSG00000207868,ENSG00000236337,ENSG00000176970,ENSG00000237741,ENSG00000155966,ENSG00000222313,ENSG00000242186,ENSG00000287585,ENSG00000010404,ENSG00000185247,ENSG00000228833,ENSG00000223377,ENSG00000231694,ENSG00000235254,ENSG00000224732,ENSG00000229829,ENSG00000280752,ENSG00000230899,ENSG00000156009
chrX	149493317	149493434	X:149493317-149493434	ENSG00000287585,ENSG00000010404,ENSG00000185247,ENSG00000228833,ENSG00000223377,ENSG00000231694,ENSG00000280752
chrX	149493493	149494404	X:149493493-149494404	ENSG00000207984,ENSG00000207641,ENSG00000207868,ENSG00000176970,ENSG00000237741,ENSG00000155966,ENSG00000222313,ENSG00000242186,ENSG00000287585,ENSG00000010404,ENSG00000185247,ENSG00000228833,ENSG00000223377,ENSG00000231694,ENSG00000235254,ENSG00000224732,ENSG00000229829,ENSG00000280752,ENSG00000230899,ENSG00000156009
chrX	149495765	149495899	X:149495765-149495899	ENSG00000010404
chrX	149505025	149505569	X:149505025-149505569	ENSG00000242186,ENSG00000010404,ENSG00000241489,ENSG00000238039,ENSG00000176289,ENSG00000241769,ENSG00000197620,ENSG00000283697,ENSG00000267978,ENSG00000185247,ENSG00000228833,ENSG00000223377,ENSG00000231694,ENSG00000235254,ENSG00000224732,ENSG00000229829,ENSG00000280752,ENSG00000230899,ENSG00000156009
chrX	149526587	149526707	X:149526587-149526707	ENSG00000241489,ENSG00000238039,ENSG00000176289,ENSG00000241769,ENSG00000283697,ENSG00000283463
chrX	149527862	149527967	X:149527862-149527967	ENSG00000241489,ENSG00000238039,ENSG00000176289,ENSG00000241769,ENSG00000283697,ENSG00000280752,ENSG00000283463
chrX	149539219	149540298	X:149539219-149540298	ENSG00000241489,ENSG00000238039,ENSG00000176289,ENSG00000241769,ENSG00000197620,ENSG00000231694,ENSG00000171116,ENSG00000280752
chrX	149540349	149541182	X:149540349-149541182	ENSG00000241489,ENSG00000241769,ENSG00000197620,ENSG00000283697
chrX	149626841	149627138	X:149626841-149627138	ENSG00000208000,ENSG00000268738,ENSG00000269556,ENSG00000229322,ENSG00000185247,ENSG00000228833,ENSG00000223377,ENSG00000231694,ENSG00000235254,ENSG00000224732,ENSG00000229829,ENSG00000280752,ENSG00000230899,ENSG00000156009
chrX	149630150	149630275	X:149630150-149630275	ENSG00000268738,ENSG00000269556,ENSG00000229322,ENSG00000185247,ENSG00000228833,ENSG00000223377,ENSG00000231694,ENSG00000235254,ENSG00000224732,ENSG00000229829,ENSG00000280752
chrX	149630734	149630918	X:149630734-149630918	ENSG00000268738,ENSG00000269556,ENSG00000229322,ENSG00000185247,ENSG00000228833,ENSG00000223377,ENSG00000231694,ENSG00000235254,ENSG00000224732,ENSG00000229829,ENSG00000280752,ENSG00000230899,ENSG00000156009
chrX	149631582	149631957	X:149631582-149631957	ENSG00000268738,ENSG00000269556,ENSG00000229322,ENSG00000185247,ENSG00000228833,ENSG00000223377,ENSG00000231694,ENSG00000235254,ENSG00000224732,ENSG00000229829,ENSG00000280752
chrX	149937692	149937792	X:149937692-149937792	ENSG00000280752,ENSG00000230899,ENSG00000156009,ENSG00000197021,ENSG00000235703
chrX	149937825	149939204	X:149937825-149939204	ENSG00000231694,ENSG00000229829,ENSG00000280752,ENSG00000230899,ENSG00000156009,ENSG00000197021,ENSG00000235703
chrX	149939335	149940908	X:149939335-149940908	ENSG00000228833,ENSG00000223377,ENSG00000224732,ENSG00000229829,ENSG00000280752,ENSG00000230899,ENSG00000156009,ENSG00000197021,ENSG00000235703
chrX	149962996	149963117	X:149962996-149963117	ENSG00000235254,ENSG00000224732,ENSG00000229829,ENSG00000280752,ENSG00000230899,ENSG00000156009,ENSG00000235703,ENSG00000183171
chrX	149982471	149982646	X:149982471-149982646	ENSG00000242186,ENSG00000185247,ENSG00000228833,ENSG00000223377,ENSG00000231694,ENSG00000235254,ENSG00000123584,ENSG00000224732,ENSG00000229829,ENSG00000280752,ENSG00000230899,ENSG00000156009,ENSG00000183171,ENSG00000228717,ENSG00000266560,ENSG00000124260,ENSG00000231937
chrX	150062872	150063159	X:150062872-150063159	ENSG00000202051,ENSG00000233467,ENSG00000176970,ENSG00000222313,ENSG00000242186,ENSG00000185247,ENSG00000231694,ENSG00000235254,ENSG00000123584,ENSG00000224732,ENSG00000229829,ENSG00000280752,ENSG00000230899,ENSG00000156009,ENSG00000183171,ENSG00000252454,ENSG00000234825,ENSG00000265789,ENSG00000234696,ENSG00000102195,ENSG00000228717,ENSG00000278724,ENSG00000270052,ENSG00000266560,ENSG00000124260,ENSG00000231937
chrX	150201037	150201265	X:150201037-150201265	ENSG00000242186,ENSG00000287585,ENSG00000123584,ENSG00000224732,ENSG00000229829,ENSG00000230899,ENSG00000156009,ENSG00000183171,ENSG00000252454,ENSG00000234825,ENSG00000228717,ENSG00000278724
chrX	150212824	150213429	X:150212824-150213429	ENSG00000228833,ENSG00000223377,ENSG00000231694,ENSG00000123584,ENSG00000224732,ENSG00000230899,ENSG00000156009,ENSG00000183171,ENSG00000252454,ENSG00000234825,ENSG00000265789,ENSG00000269993,ENSG00000228717
chrX	150255899	150256199	X:150255899-150256199	ENSG00000242186,ENSG00000185247,ENSG00000228833,ENSG00000223377,ENSG00000123584,ENSG00000224732,ENSG00000229829,ENSG00000230899,ENSG00000156009,ENSG00000183171,ENSG00000252454,ENSG00000234825,ENSG00000265789,ENSG00000234696,ENSG00000102195,ENSG00000269993,ENSG00000228717,ENSG00000278724,ENSG00000270052,ENSG00000214915,ENSG00000166049,ENSG00000223940
chrX	150316766	150316890	X:150316766-150316890	ENSG00000235254,ENSG00000123584,ENSG00000230899,ENSG00000156009,ENSG00000183171,ENSG00000252454,ENSG00000234825,ENSG00000265789,ENSG00000234696,ENSG00000102195,ENSG00000228717,ENSG00000214915
chrX	150334220	150334385	X:150334220-150334385	ENSG00000233467,ENSG00000123584,ENSG00000280752,ENSG00000230899,ENSG00000156009,ENSG00000183171,ENSG00000252454,ENSG00000234825,ENSG00000265789,ENSG00000228717,ENSG00000214915,ENSG00000166049
chrX	150361511	150361650	X:150361511-150361650	ENSG00000013619
chrX	150363127	150363493	X:150363127-150363493	ENSG00000013619
chrX	150363964	150364143	X:150363964-150364143	ENSG00000013619
chrX	150365383	150365613	X:150365383-150365613	ENSG00000013619
chrX	150372411	150372563	X:150372411-150372563	ENSG00000123584,ENSG00000013619
chrX	150409608	150409717	X:150409608-150409717	ENSG00000235254,ENSG00000171116,ENSG00000123584,ENSG00000287394,ENSG00000221867
chrX	150465991	150466339	X:150465991-150466339	ENSG00000123584,ENSG00000230899,ENSG00000156009,ENSG00000183171
chrX	150508508	150508776	X:150508508-150508776	ENSG00000123584,ENSG00000229829,ENSG00000013619,ENSG00000278724
chrX	150509100	150509233	X:150509100-150509233	ENSG00000013619
chrX	150514685	150514803	X:150514685-150514803	ENSG00000013619,ENSG00000197172,ENSG00000286051
chrX	150525711	150525863	X:150525711-150525863	ENSG00000123584,ENSG00000229829,ENSG00000230899,ENSG00000156009,ENSG00000183171,ENSG00000234696,ENSG00000102195,ENSG00000228717,ENSG00000278724
chrX	150547690	150547958	X:150547690-150547958	ENSG00000123584,ENSG00000224732,ENSG00000171100,ENSG00000269993
chrX	150568200	150569075	X:150568200-150569075	ENSG00000123584,ENSG00000224732,ENSG00000280752,ENSG00000171100
chrX	150569152	150569303	X:150569152-150569303	ENSG00000171100
chrX	150649195	150649332	X:150649195-150649332	ENSG00000235254,ENSG00000123584,ENSG00000230899,ENSG00000156009,ENSG00000228717
chrX	150693283	150693449	X:150693283-150693449	ENSG00000063601
chrX	150752292	150752457	X:150752292-150752457	ENSG00000123584,ENSG00000229829,ENSG00000228728,ENSG00000222796,ENSG00000270916,ENSG00000212595,ENSG00000265789,ENSG00000234696,ENSG00000102195,ENSG00000269993,ENSG00000228717,ENSG00000278724,ENSG00000270052,ENSG00000214915,ENSG00000166049,ENSG00000287394,ENSG00000221867,ENSG00000197172,ENSG00000286051
chrX	150767691	150767917	X:150767691-150767917	ENSG00000171116,ENSG00000228728,ENSG00000222796,ENSG00000230508,ENSG00000270916,ENSG00000212595,ENSG00000265789,ENSG00000234696,ENSG00000102195,ENSG00000269993,ENSG00000278724,ENSG00000270052,ENSG00000214915,ENSG00000130032
chrX	150869554	150869702	X:150869554-150869702	ENSG00000123584,ENSG00000229829,ENSG00000228728,ENSG00000230153,ENSG00000222796,ENSG00000230508,ENSG00000270916,ENSG00000212595,ENSG00000265789,ENSG00000234696,ENSG00000102195,ENSG00000269993,ENSG00000228717,ENSG00000278724,ENSG00000270052,ENSG00000214915,ENSG00000166049,ENSG00000266560,ENSG00000124260,ENSG00000231937
chrX	150873722	150873901	X:150873722-150873901	ENSG00000228833,ENSG00000223377,ENSG00000123584,ENSG00000102181,ENSG00000228728,ENSG00000230153,ENSG00000222796,ENSG00000230508,ENSG00000270916,ENSG00000212595,ENSG00000265789,ENSG00000234696,ENSG00000102195,ENSG00000269993,ENSG00000228717,ENSG00000278724,ENSG00000270052,ENSG00000214915,ENSG00000166049,ENSG00000130032,ENSG00000011677,ENSG00000252205,ENSG00000207957,ENSG00000211583,ENSG00000207818,ENSG00000287394,ENSG00000269475,ENSG00000221867,ENSG00000183305,ENSG00000198930,ENSG00000213401,ENSG00000242599,ENSG00000231447,ENSG00000268606,ENSG00000278803
chrX	150898364	150899133	X:150898364-150899133	ENSG00000102181,ENSG00000228728,ENSG00000230153,ENSG00000222796,ENSG00000230508,ENSG00000270916,ENSG00000212595,ENSG00000265789,ENSG00000234696,ENSG00000102195,ENSG00000269993,ENSG00000228717,ENSG00000278724,ENSG00000270052,ENSG00000223940,ENSG00000287394,ENSG00000221867,ENSG00000197172,ENSG00000286051
chrX	150907595	150907832	X:150907595-150907832	ENSG00000102181,ENSG00000228728,ENSG00000230153,ENSG00000222796,ENSG00000230508,ENSG00000270916,ENSG00000212595,ENSG00000214915,ENSG00000268916
chrX	150983113	150983399	X:150983113-150983399	ENSG00000228728,ENSG00000230153,ENSG00000222796,ENSG00000029993,ENSG00000230508,ENSG00000270916,ENSG00000212595,ENSG00000265789,ENSG00000228717,ENSG00000278724,ENSG00000270052,ENSG00000214915,ENSG00000166049,ENSG00000130032,ENSG00000207957,ENSG00000211583,ENSG00000207818
chrX	151082327	151082612	X:151082327-151082612	ENSG00000228728,ENSG00000222796,ENSG00000230508,ENSG00000270916,ENSG00000212595,ENSG00000265789,ENSG00000234696,ENSG00000102195,ENSG00000269993,ENSG00000228717,ENSG00000278724,ENSG00000270052,ENSG00000214915,ENSG00000166049,ENSG00000130032,ENSG00000242520,ENSG00000011677,ENSG00000252205,ENSG00000207957,ENSG00000211583,ENSG00000207818,ENSG00000287394,ENSG00000269475,ENSG00000221867,ENSG00000183305,ENSG00000231447,ENSG00000268606
chrX	151396866	151397402	X:151396866-151397402	ENSG00000265789,ENSG00000234696,ENSG00000102195,ENSG00000269993,ENSG00000228717,ENSG00000278724,ENSG00000287918,ENSG00000160131,ENSG00000270052,ENSG00000214915,ENSG00000166049,ENSG00000130032,ENSG00000147378,ENSG00000242520,ENSG00000266560,ENSG00000124260,ENSG00000231937,ENSG00000011677,ENSG00000252205,ENSG00000207957,ENSG00000211583,ENSG00000207818,ENSG00000223940,ENSG00000287394,ENSG00000221867
chrX	151402852	151402952	X:151402852-151402952	ENSG00000265789,ENSG00000234696,ENSG00000102195,ENSG00000269993,ENSG00000228717,ENSG00000278724,ENSG00000287918,ENSG00000160131,ENSG00000270052,ENSG00000214915,ENSG00000166049
chrX	151753463	151753626	X:151753463-151753626	ENSG00000265789,ENSG00000234696,ENSG00000102195,ENSG00000269993,ENSG00000228717,ENSG00000278724,ENSG00000270052,ENSG00000214915,ENSG00000166049,ENSG00000130032,ENSG00000147378,ENSG00000183862,ENSG00000147381,ENSG00000284363,ENSG00000283751,ENSG00000228965,ENSG00000242520,ENSG00000266560,ENSG00000124260,ENSG00000231937,ENSG00000011677,ENSG00000252205,ENSG00000207957,ENSG00000211583,ENSG00000207818,ENSG00000223940,ENSG00000268089,ENSG00000269475,ENSG00000183305,ENSG00000198930,ENSG00000213401,ENSG00000242599,ENSG00000231447,ENSG00000268606,ENSG00000197172,ENSG00000286051,ENSG00000278803
chrX	151903338	151903517	X:151903338-151903517	ENSG00000270052,ENSG00000130032,ENSG00000229967,ENSG00000147381,ENSG00000284363,ENSG00000283751,ENSG00000228965,ENSG00000242520,ENSG00000266560,ENSG00000124260,ENSG00000231937,ENSG00000011677,ENSG00000252205,ENSG00000207957,ENSG00000211583,ENSG00000207818,ENSG00000223940
chrX	151973962	151974143	X:151973962-151974143	ENSG00000229967,ENSG00000102287,ENSG00000284363,ENSG00000283751,ENSG00000228965,ENSG00000242520,ENSG00000266560,ENSG00000124260,ENSG00000231937,ENSG00000011677,ENSG00000252205,ENSG00000207957,ENSG00000211583,ENSG00000207818,ENSG00000223940
chrX	151974665	151974815	X:151974665-151974815	ENSG00000229967,ENSG00000102287,ENSG00000284363,ENSG00000283751,ENSG00000228965,ENSG00000242520,ENSG00000266560,ENSG00000124260,ENSG00000231937,ENSG00000011677,ENSG00000252205,ENSG00000207957,ENSG00000211583,ENSG00000207818,ENSG00000223940
chrX	151982327	151982443	X:151982327-151982443	ENSG00000171116,ENSG00000166049,ENSG00000130032,ENSG00000147378,ENSG00000229967,ENSG00000147381,ENSG00000102287,ENSG00000284363,ENSG00000283751,ENSG00000228965,ENSG00000242520,ENSG00000266560,ENSG00000124260,ENSG00000231937,ENSG00000011677,ENSG00000252205,ENSG00000207957,ENSG00000211583,ENSG00000207818,ENSG00000223940
chrX	152830503	152831197	X:152830503-152831197	ENSG00000269433,ENSG00000277009,ENSG00000166160,ENSG00000277008,ENSG00000221533,ENSG00000288722,ENSG00000274183,ENSG00000279245,ENSG00000272681,ENSG00000214915,ENSG00000166049,ENSG00000130032,ENSG00000242520,ENSG00000266560,ENSG00000124260,ENSG00000231937,ENSG00000011677,ENSG00000252205,ENSG00000207957,ENSG00000211583,ENSG00000207818,ENSG00000223940,ENSG00000287394,ENSG00000268089,ENSG00000269475,ENSG00000221867,ENSG00000268902,ENSG00000183305,ENSG00000198930,ENSG00000213401,ENSG00000242599,ENSG00000231447,ENSG00000268606,ENSG00000268916,ENSG00000147400,ENSG00000147383,ENSG00000147394,ENSG00000286939,ENSG00000198883,ENSG00000234200,ENSG00000229979,ENSG00000183837,ENSG00000235961,ENSG00000198681,ENSG00000235219,ENSG00000273877,ENSG00000231600,ENSG00000278803
chrX	152832000	152832142	X:152832000-152832142	ENSG00000221533,ENSG00000288722,ENSG00000268902,ENSG00000198930,ENSG00000213401,ENSG00000242599,ENSG00000147400,ENSG00000147383
chrX	152833520	152833719	X:152833520-152833719	ENSG00000221533,ENSG00000288722,ENSG00000287394,ENSG00000221867,ENSG00000268902,ENSG00000198930,ENSG00000213401,ENSG00000242599,ENSG00000268916,ENSG00000147400,ENSG00000147383,ENSG00000286939
chrX	152843846	152844252	X:152843846-152844252	ENSG00000269433,ENSG00000277009,ENSG00000166160,ENSG00000277008,ENSG00000242520,ENSG00000266560,ENSG00000124260,ENSG00000231937,ENSG00000011677,ENSG00000252205,ENSG00000223940,ENSG00000287394,ENSG00000269475,ENSG00000221867,ENSG00000268902,ENSG00000183305,ENSG00000198930,ENSG00000213401,ENSG00000242599,ENSG00000231447,ENSG00000268606,ENSG00000197172,ENSG00000286051,ENSG00000147400,ENSG00000147383,ENSG00000147394,ENSG00000286939,ENSG00000198883,ENSG00000229979,ENSG00000183837,ENSG00000268883,ENSG00000224931,ENSG00000198681,ENSG00000235219,ENSG00000273877,ENSG00000231600
chrX	152844360	152844469	X:152844360-152844469	ENSG00000287394,ENSG00000221867,ENSG00000268902,ENSG00000198930,ENSG00000213401,ENSG00000242599,ENSG00000197172,ENSG00000286051,ENSG00000286939,ENSG00000224931
chrX	152941432	152941939	X:152941432-152941939	ENSG00000269433,ENSG00000277009,ENSG00000166160,ENSG00000277008,ENSG00000130829,ENSG00000189420,ENSG00000224216,ENSG00000207957,ENSG00000211583,ENSG00000207818,ENSG00000287394,ENSG00000269475,ENSG00000221867,ENSG00000268902,ENSG00000183305,ENSG00000198930,ENSG00000213401,ENSG00000242599,ENSG00000231447,ENSG00000268606,ENSG00000147394,ENSG00000286939,ENSG00000198883,ENSG00000234200,ENSG00000229979,ENSG00000183837,ENSG00000235961,ENSG00000268883,ENSG00000198681,ENSG00000235219,ENSG00000273877,ENSG00000231600,ENSG00000214897,ENSG00000265170
chrX	152958829	152959127	X:152958829-152959127	ENSG00000244335,ENSG00000130829,ENSG00000189420,ENSG00000269475,ENSG00000268902,ENSG00000183305,ENSG00000231447,ENSG00000268606,ENSG00000147394,ENSG00000286939,ENSG00000198883,ENSG00000234200,ENSG00000229979,ENSG00000183837,ENSG00000235961,ENSG00000268883,ENSG00000198681,ENSG00000235219,ENSG00000273877,ENSG00000231600
chrX	153333933	153334245	X:153333933-153334245	ENSG00000269433,ENSG00000277009,ENSG00000166160,ENSG00000277008,ENSG00000189420,ENSG00000279245,ENSG00000272681,ENSG00000269475,ENSG00000183305,ENSG00000231447,ENSG00000268606,ENSG00000198883,ENSG00000234200,ENSG00000229979,ENSG00000183837,ENSG00000235961,ENSG00000268883,ENSG00000198681,ENSG00000235219,ENSG00000273877,ENSG00000231600,ENSG00000225110,ENSG00000063587,ENSG00000232249,ENSG00000214897,ENSG00000265170
chrX	153379947	153380415	X:153379947-153380415	ENSG00000269433,ENSG00000277009,ENSG00000166160,ENSG00000277008,ENSG00000189420,ENSG00000221533,ENSG00000288722,ENSG00000279245,ENSG00000272681,ENSG00000207957,ENSG00000211583,ENSG00000207818,ENSG00000269475,ENSG00000183305,ENSG00000198930,ENSG00000213401,ENSG00000231447,ENSG00000268606,ENSG00000198883,ENSG00000234200,ENSG00000229979,ENSG00000183837,ENSG00000235961,ENSG00000268883,ENSG00000198681,ENSG00000235219,ENSG00000273877,ENSG00000231600,ENSG00000278803,ENSG00000225110,ENSG00000232249,ENSG00000214897,ENSG00000265170
chrX	153380768	153381007	X:153380768-153381007	ENSG00000269433,ENSG00000277009,ENSG00000166160,ENSG00000277008,ENSG00000189420,ENSG00000221533,ENSG00000288722,ENSG00000198883,ENSG00000234200,ENSG00000229979,ENSG00000183837,ENSG00000235961,ENSG00000268883,ENSG00000198681,ENSG00000235219,ENSG00000273877,ENSG00000231600,ENSG00000278803,ENSG00000232249,ENSG00000214897,ENSG00000265170
chrX	153456258	153456401	X:153456258-153456401	ENSG00000213397,ENSG00000183479,ENSG00000189420,ENSG00000268916,ENSG00000234200,ENSG00000183837,ENSG00000214897,ENSG00000265170
chrX	153470486	153471031	X:153470486-153471031	ENSG00000269433,ENSG00000277009,ENSG00000166160,ENSG00000277008,ENSG00000067842,ENSG00000182492,ENSG00000224963,ENSG00000213397,ENSG00000183479,ENSG00000189420,ENSG00000197172,ENSG00000286051,ENSG00000198883,ENSG00000234200,ENSG00000229979,ENSG00000183837,ENSG00000235961,ENSG00000268883,ENSG00000198681,ENSG00000235219,ENSG00000273877,ENSG00000231600,ENSG00000214897,ENSG00000265170
chrX	153507645	153507788	X:153507645-153507788	ENSG00000067842,ENSG00000182492,ENSG00000224963,ENSG00000213397,ENSG00000183479,ENSG00000189420,ENSG00000287394,ENSG00000221867,ENSG00000198883,ENSG00000234200,ENSG00000229979,ENSG00000183837,ENSG00000235961,ENSG00000198681,ENSG00000235219,ENSG00000273877,ENSG00000231600,ENSG00000214897,ENSG00000265170
chrX	153539578	153539732	X:153539578-153539732	ENSG00000184844,ENSG00000244335,ENSG00000237793,ENSG00000130829,ENSG00000217889,ENSG00000067842,ENSG00000198883,ENSG00000234200,ENSG00000229979,ENSG00000183837,ENSG00000235961,ENSG00000268883,ENSG00000198681,ENSG00000235219,ENSG00000273877,ENSG00000231600
chrX	153593025	153593353	X:153593025-153593353	ENSG00000130829,ENSG00000217889,ENSG00000260081,ENSG00000262919,ENSG00000287394,ENSG00000221867
chrX	153599057	153599649	X:153599057-153599649	ENSG00000130829,ENSG00000217889,ENSG00000260081,ENSG00000262919,ENSG00000224216
chrX	153667999	153668202	X:153667999-153668202	ENSG00000130822,ENSG00000244335,ENSG00000237793,ENSG00000130829,ENSG00000217889
chrX	153687666	153688027	X:153687666-153688027	ENSG00000130821,ENSG00000130822,ENSG00000130829,ENSG00000268883
chrX	153688952	153689578	X:153688952-153689578	ENSG00000130821,ENSG00000130822,ENSG00000130829,ENSG00000268883
chrX	153697487	153697656	X:153697487-153697656	ENSG00000130821
chrX	153699845	153700304	X:153699845-153700304	ENSG00000268221,ENSG00000102076,ENSG00000185825,ENSG00000130821,ENSG00000130829
chrX	153700630	153700869	X:153700630-153700869	ENSG00000268221,ENSG00000102076,ENSG00000185825,ENSG00000130821,ENSG00000130829
chrX	153705400	153705621	X:153705400-153705621	ENSG00000185825,ENSG00000130821,ENSG00000130822,ENSG00000130829,ENSG00000217889,ENSG00000184033
chrX	153705714	153705846	X:153705714-153705846	ENSG00000185825,ENSG00000130822,ENSG00000130829,ENSG00000217889
chrX	153706931	153707110	X:153706931-153707110	ENSG00000185825,ENSG00000130821,ENSG00000130822,ENSG00000130829,ENSG00000217889
chrX	153708476	153708621	X:153708476-153708621	ENSG00000185825,ENSG00000130821,ENSG00000130822,ENSG00000130829,ENSG00000217889
chrX	153724263	153724938	X:153724263-153724938	ENSG00000102076,ENSG00000273769,ENSG00000198910,ENSG00000184844,ENSG00000067840,ENSG00000101986,ENSG00000185825,ENSG00000130829
chrX	153727256	153727442	X:153727256-153727442	ENSG00000198910,ENSG00000184844,ENSG00000067840,ENSG00000101986,ENSG00000185825
chrX	153744480	153744617	X:153744480-153744617	ENSG00000273769,ENSG00000198910,ENSG00000184844,ENSG00000067840,ENSG00000101986
chrX	153764081	153764202	X:153764081-153764202	ENSG00000273769,ENSG00000198910,ENSG00000184844,ENSG00000067840,ENSG00000198753,ENSG00000232725,ENSG00000273773,ENSG00000213338
chrX	153765689	153765847	X:153765689-153765847	ENSG00000273769,ENSG00000198910,ENSG00000184844,ENSG00000067840,ENSG00000184343,ENSG00000198753,ENSG00000232725
chrX	153780828	153781169	X:153780828-153781169	ENSG00000273769,ENSG00000198910,ENSG00000184844,ENSG00000067840,ENSG00000180879,ENSG00000067829,ENSG00000184343,ENSG00000198753
chrX	153781486	153781698	X:153781486-153781698	ENSG00000273769,ENSG00000198910,ENSG00000184844,ENSG00000067840,ENSG00000180879,ENSG00000067829,ENSG00000184343,ENSG00000198753
chrX	153794041	153794708	X:153794041-153794708	ENSG00000273769,ENSG00000198910,ENSG00000184844,ENSG00000067840,ENSG00000180879,ENSG00000067829,ENSG00000184343,ENSG00000198753,ENSG00000227159
chrX	153911172	153911335	X:153911172-153911335	ENSG00000268221,ENSG00000089820,ENSG00000126895,ENSG00000273769,ENSG00000284987,ENSG00000198910,ENSG00000184844,ENSG00000067840,ENSG00000230578
chrX	153923027	153923143	X:153923027-153923143	ENSG00000089820,ENSG00000126895,ENSG00000273769,ENSG00000284987,ENSG00000198910,ENSG00000184844,ENSG00000067840
chrX	153928030	153928690	X:153928030-153928690	ENSG00000283694,ENSG00000265176,ENSG00000177854,ENSG00000235802,ENSG00000172534,ENSG00000102032,ENSG00000102030,ENSG00000089820,ENSG00000126895,ENSG00000273769,ENSG00000284987,ENSG00000198910,ENSG00000184844,ENSG00000067840,ENSG00000227159
chrX	153934753	153935270	X:153934753-153935270	ENSG00000102032,ENSG00000102030,ENSG00000089820,ENSG00000273769,ENSG00000198910,ENSG00000184844,ENSG00000067840,ENSG00000182484
chrX	153947414	153947544	X:153947414-153947544	ENSG00000172534,ENSG00000102032,ENSG00000102030,ENSG00000198910,ENSG00000067840,ENSG00000278803
chrX	153953365	153953598	X:153953365-153953598	ENSG00000283694,ENSG00000265176,ENSG00000235802,ENSG00000172534,ENSG00000102032,ENSG00000273769,ENSG00000198910,ENSG00000184844,ENSG00000067840,ENSG00000227159
chrX	153970862	153973022	X:153970862-153973022	ENSG00000283694,ENSG00000265176,ENSG00000177854,ENSG00000235802,ENSG00000172534,ENSG00000184844,ENSG00000184033
chrX	154019807	154020138	X:154019807-154020138	ENSG00000007350,ENSG00000278057,ENSG00000102076,ENSG00000284286,ENSG00000184216,ENSG00000283694,ENSG00000265176,ENSG00000227159
chrX	154091837	154091962	X:154091837-154091962	ENSG00000007350,ENSG00000278057,ENSG00000102076,ENSG00000169057
chrX	154097065	154097354	X:154097065-154097354	ENSG00000007350,ENSG00000278057,ENSG00000274962,ENSG00000102076,ENSG00000169057
chrX	154097436	154097573	X:154097436-154097573	ENSG00000278057,ENSG00000274962,ENSG00000102076,ENSG00000169057
chrX	154097629	154098057	X:154097629-154098057	ENSG00000231830,ENSG00000007350,ENSG00000278057,ENSG00000274962,ENSG00000102076,ENSG00000169057
chrX	154347715	154347913	X:154347715-154347913	ENSG00000196924,ENSG00000231830,ENSG00000007350
chrX	154365338	154365469	X:154365338-154365469	ENSG00000285018,ENSG00000196924,ENSG00000231830,ENSG00000007350,ENSG00000184033
chrX	154366690	154367091	X:154366690-154367091	ENSG00000102119,ENSG00000285018,ENSG00000196924,ENSG00000231830,ENSG00000007350,ENSG00000278057,ENSG00000227159,ENSG00000273041,ENSG00000184033
chrX	154368774	154369233	X:154368774-154369233	ENSG00000285018,ENSG00000196924,ENSG00000231830,ENSG00000007350,ENSG00000278057,ENSG00000227159,ENSG00000184033
chrX	154369269	154369860	X:154369269-154369860	ENSG00000102119,ENSG00000285018,ENSG00000196924,ENSG00000231830,ENSG00000007350,ENSG00000278057,ENSG00000227159,ENSG00000273041,ENSG00000184033
chrX	154371118	154371815	X:154371118-154371815	ENSG00000102119,ENSG00000285018,ENSG00000196924,ENSG00000231830,ENSG00000007350,ENSG00000278057,ENSG00000268651
chrX	154372822	154372949	X:154372822-154372949	ENSG00000102119,ENSG00000285018,ENSG00000196924,ENSG00000231830,ENSG00000007350,ENSG00000268651
chrX	154373440	154373541	X:154373440-154373541	ENSG00000102119,ENSG00000285018,ENSG00000196924,ENSG00000231830,ENSG00000007350,ENSG00000268651
chrX	154378121	154378388	X:154378121-154378388	ENSG00000102119,ENSG00000285018,ENSG00000196924,ENSG00000231830
chrX	154378458	154379647	X:154378458-154379647	ENSG00000102119,ENSG00000285018,ENSG00000196924,ENSG00000231830,ENSG00000007350,ENSG00000278057,ENSG00000277858,ENSG00000288709,ENSG00000221190
chrX	154397618	154397804	X:154397618-154397804	ENSG00000102125,ENSG00000013563,ENSG00000207165,ENSG00000280195,ENSG00000147403
chrX	154397921	154398456	X:154397921-154398456	ENSG00000102125,ENSG00000013563,ENSG00000207165,ENSG00000280195,ENSG00000147403,ENSG00000231830
chrX	154398856	154398980	X:154398856-154398980	ENSG00000013563,ENSG00000207165,ENSG00000280195,ENSG00000147403
chrX	154411431	154411619	X:154411431-154411619	ENSG00000102125,ENSG00000013563,ENSG00000207165,ENSG00000221533,ENSG00000288722
chrX	154412021	154412177	X:154412021-154412177	ENSG00000102125,ENSG00000013563,ENSG00000207165,ENSG00000221533,ENSG00000288722
chrX	154420080	154420460	X:154420080-154420460	ENSG00000071553,ENSG00000197180,ENSG00000102125,ENSG00000013563
chrX	154428453	154428725	X:154428453-154428725	ENSG00000071859,ENSG00000203879,ENSG00000071553,ENSG00000197180,ENSG00000102125,ENSG00000013563,ENSG00000207165,ENSG00000231830
chrX	154444006	154444195	X:154444006-154444195	ENSG00000130827,ENSG00000276350,ENSG00000071859,ENSG00000203879
chrX	154444326	154444455	X:154444326-154444455	ENSG00000276350,ENSG00000071859,ENSG00000203879
chrX	154458197	154458331	X:154458197-154458331	ENSG00000196976,ENSG00000130827,ENSG00000276350,ENSG00000071859,ENSG00000203879
chrX	154459207	154459343	X:154459207-154459343	ENSG00000196976,ENSG00000130827,ENSG00000276350,ENSG00000071859,ENSG00000203879
chrX	154478779	154479361	X:154478779-154479361	ENSG00000126903,ENSG00000102178,ENSG00000196976,ENSG00000130827,ENSG00000276350,ENSG00000071859
chrX	154486636	154486752	X:154486636-154486752	ENSG00000126903,ENSG00000102178,ENSG00000196976
chrX	154490555	154491047	X:154490555-154491047	ENSG00000264484,ENSG00000126903,ENSG00000102178,ENSG00000196976,ENSG00000130827,ENSG00000071889,ENSG00000261773
chrX	154515979	154516897	X:154515979-154516897	ENSG00000264484,ENSG00000126903,ENSG00000196976,ENSG00000231830,ENSG00000007350,ENSG00000102076,ENSG00000227159,ENSG00000071889,ENSG00000261773
chrX	154527253	154527361	X:154527253-154527361	ENSG00000071889,ENSG00000261773,ENSG00000160211
chrX	154534845	154535096	X:154534845-154535096	ENSG00000231830,ENSG00000007350,ENSG00000278057,ENSG00000102076,ENSG00000071889,ENSG00000261773,ENSG00000160211,ENSG00000269335
chrX	154546736	154547850	X:154546736-154547850	ENSG00000274962,ENSG00000182484,ENSG00000160211,ENSG00000269335,ENSG00000232155,ENSG00000184033
chrX	154698707	154698970	X:154698707-154698970	ENSG00000270726,ENSG00000224069,ENSG00000274183,ENSG00000203870,ENSG00000206693,ENSG00000160219,ENSG00000237619,ENSG00000226141,ENSG00000126890,ENSG00000273041,ENSG00000268651,ENSG00000232155,ENSG00000184033,ENSG00000273773,ENSG00000213338,ENSG00000275882,ENSG00000233688,ENSG00000277858,ENSG00000288709,ENSG00000221190,ENSG00000277150,ENSG00000221603,ENSG00000277745
chrX	154729586	154729746	X:154729586-154729746	ENSG00000224069,ENSG00000203870,ENSG00000206693,ENSG00000237619,ENSG00000226141,ENSG00000126890,ENSG00000232155,ENSG00000184033,ENSG00000275882,ENSG00000277150,ENSG00000221603,ENSG00000277745
chrX	154731952	154732195	X:154731952-154732195	ENSG00000278057,ENSG00000269433,ENSG00000277009,ENSG00000166160,ENSG00000268221,ENSG00000277008,ENSG00000124334,ENSG00000223484,ENSG00000228410,ENSG00000224069,ENSG00000274183,ENSG00000203870,ENSG00000229237,ENSG00000206693,ENSG00000237619,ENSG00000226141,ENSG00000126890,ENSG00000279245,ENSG00000232155,ENSG00000184033,ENSG00000272681,ENSG00000275882,ENSG00000277858,ENSG00000288709,ENSG00000221190,ENSG00000277150,ENSG00000221603,ENSG00000277745
chrX	154735802	154735931	X:154735802-154735931	ENSG00000185203,ENSG00000224069,ENSG00000221533,ENSG00000288722,ENSG00000274183,ENSG00000203870,ENSG00000206693,ENSG00000237619,ENSG00000226141,ENSG00000126890,ENSG00000232155,ENSG00000273773,ENSG00000213338,ENSG00000275882,ENSG00000277858,ENSG00000288709,ENSG00000221190,ENSG00000277150,ENSG00000221603,ENSG00000277745
chrX	154748824	154748965	X:154748824-154748965	ENSG00000224069,ENSG00000274183,ENSG00000203870,ENSG00000206693,ENSG00000160219,ENSG00000237619,ENSG00000226141,ENSG00000126890,ENSG00000232155,ENSG00000273773,ENSG00000213338,ENSG00000275882
chrX	154750367	154750780	X:154750367-154750780	ENSG00000182484,ENSG00000224069,ENSG00000274183,ENSG00000203870,ENSG00000206693,ENSG00000284450,ENSG00000206948,ENSG00000130826,ENSG00000160219,ENSG00000237619,ENSG00000226141,ENSG00000126890,ENSG00000232155,ENSG00000275882,ENSG00000287394,ENSG00000221867
chrX	154751246	154751415	X:154751246-154751415	ENSG00000182484,ENSG00000224069,ENSG00000274183,ENSG00000203870,ENSG00000206693,ENSG00000284450,ENSG00000206948,ENSG00000130826,ENSG00000160219,ENSG00000237619,ENSG00000226141,ENSG00000126890,ENSG00000232155,ENSG00000275882,ENSG00000287394,ENSG00000221867
chrX	154751728	154752245	X:154751728-154752245	ENSG00000182484,ENSG00000270726,ENSG00000124334,ENSG00000224069,ENSG00000274183,ENSG00000203870,ENSG00000229237,ENSG00000206693,ENSG00000284450,ENSG00000206948,ENSG00000130826,ENSG00000160219,ENSG00000237619,ENSG00000226141,ENSG00000126890,ENSG00000232155,ENSG00000275882,ENSG00000277858,ENSG00000288709,ENSG00000221190,ENSG00000277150,ENSG00000221603,ENSG00000277745,ENSG00000287394,ENSG00000221867
chrX	154762453	154763147	X:154762453-154763147	ENSG00000228410,ENSG00000224069,ENSG00000274183,ENSG00000203870,ENSG00000229237,ENSG00000130830,ENSG00000206693,ENSG00000284450,ENSG00000206948,ENSG00000130826,ENSG00000160219,ENSG00000237619,ENSG00000226141,ENSG00000126890,ENSG00000232155,ENSG00000184033,ENSG00000273773,ENSG00000213338,ENSG00000275882,ENSG00000277858,ENSG00000288709,ENSG00000221190,ENSG00000277150,ENSG00000221603,ENSG00000277745
chrX	154805341	154805664	X:154805341-154805664	ENSG00000182484,ENSG00000270726,ENSG00000124334,ENSG00000224069,ENSG00000274183,ENSG00000203870,ENSG00000229237,ENSG00000130830,ENSG00000206693,ENSG00000237619,ENSG00000226141,ENSG00000126890,ENSG00000232155,ENSG00000184033,ENSG00000275882,ENSG00000237859,ENSG00000233688,ENSG00000277858,ENSG00000288709,ENSG00000221190,ENSG00000277150,ENSG00000221603,ENSG00000277745
chrX	155026616	155027422	X:155026616-155027422	ENSG00000269433,ENSG00000277009,ENSG00000166160,ENSG00000277008,ENSG00000270726,ENSG00000124334,ENSG00000223484,ENSG00000228410,ENSG00000224069,ENSG00000274183,ENSG00000185010,ENSG00000279245,ENSG00000272681,ENSG00000237859,ENSG00000233688,ENSG00000165775,ENSG00000288258,ENSG00000182712,ENSG00000214827,ENSG00000185515,ENSG00000235991,ENSG00000277858,ENSG00000288709,ENSG00000221190,ENSG00000277150,ENSG00000221603,ENSG00000277745,ENSG00000237801,ENSG00000237040,ENSG00000124333
chrX	155027833	155027978	X:155027833-155027978	ENSG00000270726,ENSG00000124334,ENSG00000223484,ENSG00000228410,ENSG00000224069,ENSG00000185010,ENSG00000237859,ENSG00000233688,ENSG00000165775,ENSG00000235991,ENSG00000237040,ENSG00000124333
chrX	155057461	155057649	X:155057461-155057649	ENSG00000270726,ENSG00000124334,ENSG00000223484,ENSG00000228410,ENSG00000224069,ENSG00000237859,ENSG00000233688,ENSG00000165775,ENSG00000288258,ENSG00000182712,ENSG00000214827,ENSG00000185515,ENSG00000235991,ENSG00000277150,ENSG00000221603,ENSG00000277745,ENSG00000237801,ENSG00000237040
chrX	155071031	155071735	X:155071031-155071735	ENSG00000270726,ENSG00000124334,ENSG00000223484,ENSG00000228410,ENSG00000224069,ENSG00000274183,ENSG00000237859,ENSG00000233688,ENSG00000288258,ENSG00000182712,ENSG00000214827,ENSG00000185515,ENSG00000235991,ENSG00000155962,ENSG00000225008,ENSG00000228986,ENSG00000230491,ENSG00000277858,ENSG00000288709,ENSG00000221190,ENSG00000277150,ENSG00000221603,ENSG00000277745,ENSG00000237801,ENSG00000237040,ENSG00000124333
chrX	155216190	155216538	X:155216190-155216538	ENSG00000269433,ENSG00000277009,ENSG00000166160,ENSG00000277008,ENSG00000227159,ENSG00000270726,ENSG00000124334,ENSG00000223484,ENSG00000228410,ENSG00000224069,ENSG00000274183,ENSG00000279245,ENSG00000272681,ENSG00000237859,ENSG00000233688,ENSG00000235991,ENSG00000155959,ENSG00000224978,ENSG00000155961,ENSG00000155962,ENSG00000225008,ENSG00000228986,ENSG00000230491,ENSG00000277858,ENSG00000288709,ENSG00000221190,ENSG00000277150,ENSG00000221603,ENSG00000277745,ENSG00000224533,ENSG00000225393,ENSG00000237801,ENSG00000237040,ENSG00000124333
chrX	155216827	155216965	X:155216827-155216965	ENSG00000227159,ENSG00000270726,ENSG00000124334,ENSG00000223484,ENSG00000228410,ENSG00000224069,ENSG00000237859,ENSG00000233688,ENSG00000235991,ENSG00000155959,ENSG00000224978,ENSG00000155962,ENSG00000225008,ENSG00000228986,ENSG00000230491,ENSG00000277858,ENSG00000288709,ENSG00000221190,ENSG00000277150,ENSG00000221603,ENSG00000277745,ENSG00000224533,ENSG00000225393,ENSG00000237801,ENSG00000237040,ENSG00000124333
chrX	155264472	155264574	X:155264472-155264574	ENSG00000269433,ENSG00000277009,ENSG00000182484,ENSG00000270726,ENSG00000124334,ENSG00000223484,ENSG00000228410,ENSG00000224069,ENSG00000221533,ENSG00000288722,ENSG00000279245,ENSG00000272681,ENSG00000237859,ENSG00000233688,ENSG00000235991,ENSG00000155961,ENSG00000155962,ENSG00000225008,ENSG00000228986,ENSG00000230491,ENSG00000277858,ENSG00000288709,ENSG00000221190,ENSG00000277150,ENSG00000221603,ENSG00000277745,ENSG00000237801,ENSG00000237040,ENSG00000124333
chrX	155612474	155612716	X:155612474-155612716	ENSG00000270726,ENSG00000124334,ENSG00000223484,ENSG00000228410,ENSG00000235991,ENSG00000155962,ENSG00000225008,ENSG00000228986,ENSG00000230491,ENSG00000277858,ENSG00000288709,ENSG00000221190,ENSG00000277150,ENSG00000221603,ENSG00000277745,ENSG00000185973,ENSG00000168939,ENSG00000237801,ENSG00000237040,ENSG00000124333
chrX	155612865	155613046	X:155612865-155613046	ENSG00000270726,ENSG00000124334,ENSG00000223484,ENSG00000228410,ENSG00000279245,ENSG00000272681,ENSG00000237859,ENSG00000235991,ENSG00000155962,ENSG00000225008,ENSG00000228986,ENSG00000230491,ENSG00000277858,ENSG00000288709,ENSG00000221190,ENSG00000277150,ENSG00000221603,ENSG00000277745,ENSG00000185973,ENSG00000168939,ENSG00000237801,ENSG00000237040,ENSG00000124333
chrY	2934966	2936235	Y:2934966-2936235	-
chrY	6990379	6990479	Y:6990379-6990479	-
chrY	7078819	7079037	Y:7078819-7079037	-
chrY	7273569	7274293	Y:7273569-7274293	-
chrY	7274715	7274846	Y:7274715-7274846	-
chrY	7288739	7288854	Y:7288739-7288854	-
chrY	7826016	7826125	Y:7826016-7826125	-
chrY	8064547	8064723	Y:8064547-8064723	-
chrY	8590759	8590905	Y:8590759-8590905	-
chrY	8994114	8994282	Y:8994114-8994282	-
chrY	12421596	12421723	Y:12421596-12421723	-
chrY	12651644	12651778	Y:12651644-12651778	-
chrY	12661990	12662391	Y:12661990-12662391	-
chrY	12904627	12904972	Y:12904627-12904972	-
chrY	12905167	12905352	Y:12905167-12905352	-
chrY	12905627	12905757	Y:12905627-12905757	-
chrY	13234056	13234204	Y:13234056-13234204	-
chrY	13340103	13340219	Y:13340103-13340219	-
chrY	13479409	13479576	Y:13479409-13479576	-
chrY	13479923	13480229	Y:13479923-13480229	-
chrY	13703660	13703962	Y:13703660-13703962	-
chrY	13878696	13878885	Y:13878696-13878885	-
chrY	14834828	14835091	Y:14834828-14835091	-
chrY	17018197	17018406	Y:17018197-17018406	-
chrY	19055978	19056182	Y:19055978-19056182	-
chrY	19058895	19059074	Y:19058895-19059074	-
chrY	19075723	19076249	Y:19075723-19076249	-
chrY	19077137	19077861	Y:19077137-19077861	-
chrY	19566974	19567583	Y:19566974-19567583	-
chrY	19567673	19567862	Y:19567673-19567862	-
chrY	19768467	19768648	Y:19768467-19768648	-
chrY	20575117	20575220	Y:20575117-20575220	-
chrY	20575469	20575994	Y:20575469-20575994	-
chrY	20581840	20581978	Y:20581840-20581978	-
chrY	21253553	21253706	Y:21253553-21253706	-
chrY	21602737	21602858	Y:21602737-21602858	-
chrY	21839642	21839742	Y:21839642-21839742	-
chrY	21842148	21842419	Y:21842148-21842419	-
chrY	26590045	26590405	Y:26590045-26590405	-
```
