## Supplementary material for "Cell type-specific epigenetic regulatory circuitry of coronary artery disease loci": AD_DNase_c4_hg38_EnhancerInteractions.bed (part 4 of 22)

```
chr11	10076560	10076740	11:10076560-10076740	-
chr11	10076966	10077140	11:10076966-10077140	-
chr11	10087260	10087640	11:10087260-10087640	-
chr11	10091800	10091993	11:10091800-10091993	-
chr11	10105227	10105352	11:10105227-10105352	-
chr11	10108980	10109180	11:10108980-10109180	-
chr11	10109380	10109600	11:10109380-10109600	-
chr11	10109940	10110140	11:10109940-10110140	ENSG00000254865
chr11	10114840	10115200	11:10114840-10115200	-
chr11	10117740	10118060	11:10117740-10118060	ENSG00000254865
chr11	10118180	10118400	11:10118180-10118400	ENSG00000254865
chr11	10118920	10119100	11:10118920-10119100	-
chr11	10122440	10122620	11:10122440-10122620	-
chr11	10122852	10123160	11:10122852-10123160	-
chr11	10125780	10126040	11:10125780-10126040	-
chr11	10139740	10139960	11:10139740-10139960	ENSG00000254865
chr11	10158580	10158754	11:10158580-10158754	ENSG00000254865
chr11	10161180	10161420	11:10161180-10161420	ENSG00000254865
chr11	10162820	10163020	11:10162820-10163020	-
chr11	10181900	10182080	11:10181900-10182080	-
chr11	10191863	10192267	11:10191863-10192267	-
chr11	10197200	10197384	11:10197200-10197384	-
chr11	10201580	10201676	11:10201580-10201676	-
chr11	10204095	10204255	11:10204095-10204255	-
chr11	10207233	10207563	11:10207233-10207563	-
chr11	10208140	10208340	11:10208140-10208340	-
chr11	10225660	10225860	11:10225660-10225860	-
chr11	10233660	10233934	11:10233660-10233934	-
chr11	10240360	10240540	11:10240360-10240540	-
chr11	10243000	10243180	11:10243000-10243180	-
chr11	10261880	10262098	11:10261880-10262098	-
chr11	10264020	10264240	11:10264020-10264240	ENSG00000254719
chr11	10267920	10268140	11:10267920-10268140	ENSG00000254719
chr11	10268871	10269050	11:10268871-10269050	ENSG00000254719
chr11	10269204	10269380	11:10269204-10269380	ENSG00000254719
chr11	10274780	10275020	11:10274780-10275020	ENSG00000254719
chr11	10275820	10276040	11:10275820-10276040	ENSG00000254719
chr11	10293500	10293700	11:10293500-10293700	ENSG00000254554,ENSG00000133812
chr11	10293820	10294020	11:10293820-10294020	ENSG00000133812
chr11	10294160	10294340	11:10294160-10294340	ENSG00000254554,ENSG00000133812
chr11	10294600	10294860	11:10294600-10294860	ENSG00000254554,ENSG00000133812
chr11	10295120	10295400	11:10295120-10295400	ENSG00000254554
chr11	10298460	10298660	11:10298460-10298660	ENSG00000254554
chr11	10301720	10301940	11:10301720-10301940	ENSG00000148926,ENSG00000254554
chr11	10302720	10303020	11:10302720-10303020	ENSG00000148926,ENSG00000254554
chr11	10303780	10304040	11:10303780-10304040	ENSG00000148926,ENSG00000254554
chr11	10304160	10304360	11:10304160-10304360	ENSG00000254554
chr11	10304540	10304800	11:10304540-10304800	ENSG00000148926,ENSG00000254554
chr11	10304860	10305180	11:10304860-10305180	ENSG00000133805,ENSG00000148926,ENSG00000254554
chr11	10305660	10306080	11:10305660-10306080	-
chr11	10306140	10306460	11:10306140-10306460	ENSG00000148926
chr11	10306840	10307046	11:10306840-10307046	-
chr11	10307620	10308222	11:10307620-10308222	ENSG00000148926,ENSG00000254554
chr11	10308460	10308720	11:10308460-10308720	ENSG00000148926
chr11	10309140	10309700	11:10309140-10309700	ENSG00000148926,ENSG00000254554
chr11	10309940	10310480	11:10309940-10310480	ENSG00000148926
chr11	10310620	10310840	11:10310620-10310840	ENSG00000148926
chr11	10311260	10311400	11:10311260-10311400	-
chr11	10314800	10314980	11:10314800-10314980	ENSG00000148926
chr11	10317200	10317420	11:10317200-10317420	-
chr11	10317499	10317615	11:10317499-10317615	-
chr11	10321558	10321700	11:10321558-10321700	-
chr11	10322480	10322700	11:10322480-10322700	-
chr11	10323100	10323240	11:10323100-10323240	ENSG00000133805
chr11	10323940	10324080	11:10323940-10324080	-
chr11	10324600	10324780	11:10324600-10324780	ENSG00000133805
chr11	10325480	10325720	11:10325480-10325720	ENSG00000133805
chr11	10326620	10326791	11:10326620-10326791	-
chr11	10327300	10327540	11:10327300-10327540	-
chr11	10328460	10329182	11:10328460-10329182	-
chr11	10330020	10330200	11:10330020-10330200	ENSG00000133805
chr11	10348980	10349240	11:10348980-10349240	-
chr11	10350480	10350720	11:10350480-10350720	-
chr11	10351760	10352020	11:10351760-10352020	ENSG00000133805
chr11	10354543	10354645	11:10354543-10354645	-
chr11	10355260	10355660	11:10355260-10355660	ENSG00000133805
chr11	10366660	10366900	11:10366660-10366900	-
chr11	10372160	10372183	11:10372160-10372183	-
chr11	10372340	10372600	11:10372340-10372600	-
chr11	10373647	10373737	11:10373647-10373737	-
chr11	10375380	10375800	11:10375380-10375800	-
chr11	10376100	10376380	11:10376100-10376380	-
chr11	10379100	10379320	11:10379100-10379320	-
chr11	10379560	10379800	11:10379560-10379800	-
chr11	10380018	10380112	11:10380018-10380112	-
chr11	10381812	10382080	11:10381812-10382080	-
chr11	10387180	10387860	11:10387180-10387860	ENSG00000221574
chr11	10390480	10390660	11:10390480-10390660	ENSG00000221574
chr11	10392700	10392960	11:10392700-10392960	ENSG00000221574
chr11	10393480	10393537	11:10393480-10393537	ENSG00000221574
chr11	10394760	10395060	11:10394760-10395060	ENSG00000221574
chr11	10395280	10395482	11:10395280-10395482	ENSG00000221574
chr11	10401402	10401460	11:10401402-10401460	ENSG00000221574
chr11	10406260	10406440	11:10406260-10406440	ENSG00000221574,ENSG00000133805
chr11	10407080	10407420	11:10407080-10407420	ENSG00000133805
chr11	10409231	10409479	11:10409231-10409479	-
chr11	10409600	10409712	11:10409600-10409712	-
chr11	10413417	10413541	11:10413417-10413541	-
chr11	10414700	10414917	11:10414700-10414917	-
chr11	10418360	10418540	11:10418360-10418540	-
chr11	10418560	10418840	11:10418560-10418840	-
chr11	10418920	10419060	11:10418920-10419060	-
chr11	10426560	10426800	11:10426560-10426800	-
chr11	10438560	10438680	11:10438560-10438680	-
chr11	10439120	10439300	11:10439120-10439300	-
chr11	10439440	10439660	11:10439440-10439660	-
chr11	10441140	10441360	11:10441140-10441360	-
chr11	10454980	10455200	11:10454980-10455200	ENSG00000133805
chr11	10455780	10456140	11:10455780-10456140	ENSG00000133805
chr11	10456200	10456420	11:10456200-10456420	ENSG00000133805
chr11	10490680	10490880	11:10490680-10490880	ENSG00000283813,ENSG00000255823,ENSG00000133805
chr11	10490960	10491280	11:10490960-10491280	-
chr11	10499480	10499640	11:10499480-10499640	-
chr11	10514300	10514500	11:10514300-10514500	ENSG00000110315,ENSG00000283813,ENSG00000255823
chr11	10514806	10515005	11:10514806-10515005	ENSG00000283813,ENSG00000255823
chr11	10518200	10518340	11:10518200-10518340	-
chr11	10522900	10523180	11:10522900-10523180	-
chr11	10527020	10527160	11:10527020-10527160	-
chr11	10527560	10527780	11:10527560-10527780	-
chr11	10528100	10528420	11:10528100-10528420	-
chr11	10528780	10528909	11:10528780-10528909	-
chr11	10529420	10529660	11:10529420-10529660	-
chr11	10538540	10538660	11:10538540-10538660	-
chr11	10538980	10539220	11:10538980-10539220	ENSG00000177112,ENSG00000110315
chr11	10539360	10539660	11:10539360-10539660	ENSG00000177112,ENSG00000110315
chr11	10539980	10540420	11:10539980-10540420	ENSG00000177112,ENSG00000110315
chr11	10540620	10540880	11:10540620-10540880	ENSG00000177112,ENSG00000110315
chr11	10541140	10541400	11:10541140-10541400	ENSG00000177112,ENSG00000110315
chr11	10550600	10550820	11:10550600-10550820	ENSG00000177112,ENSG00000110315
chr11	10551060	10551380	11:10551060-10551380	-
chr11	10564820	10564985	11:10564820-10564985	ENSG00000133800
chr11	10566660	10566840	11:10566660-10566840	ENSG00000133800
chr11	10581821	10581925	11:10581821-10581925	-
chr11	10584340	10584400	11:10584340-10584400	-
chr11	10584580	10584800	11:10584580-10584800	-
chr11	10586960	10587200	11:10586960-10587200	ENSG00000072952,ENSG00000177112
chr11	10588960	10589200	11:10588960-10589200	-
chr11	10590580	10590860	11:10590580-10590860	ENSG00000177112
chr11	10591940	10592180	11:10591940-10592180	-
chr11	10592420	10592660	11:10592420-10592660	ENSG00000072952,ENSG00000177112
chr11	10597880	10598040	11:10597880-10598040	-
chr11	10599500	10599760	11:10599500-10599760	-
chr11	10599868	10599980	11:10599868-10599980	-
chr11	10604440	10604683	11:10604440-10604683	-
chr11	10604860	10605358	11:10604860-10605358	-
chr11	10605609	10605671	11:10605609-10605671	-
chr11	10606180	10606380	11:10606180-10606380	ENSG00000133800
chr11	10606500	10606820	11:10606500-10606820	ENSG00000133800
chr11	10607543	10607638	11:10607543-10607638	-
chr11	10607860	10608100	11:10607860-10608100	ENSG00000133800
chr11	10618640	10618700	11:10618640-10618700	ENSG00000133800
chr11	10619160	10619460	11:10619160-10619460	-
chr11	10624563	10624719	11:10624563-10624719	-
chr11	10638400	10638600	11:10638400-10638600	ENSG00000072952
chr11	10654380	10654560	11:10654380-10654560	ENSG00000072952
chr11	10657520	10657700	11:10657520-10657700	ENSG00000072952
chr11	10657960	10658180	11:10657960-10658180	-
chr11	10659720	10660020	11:10659720-10660020	ENSG00000072952
chr11	10666600	10666800	11:10666600-10666800	-
chr11	10666960	10667458	11:10666960-10667458	-
chr11	10667520	10667780	11:10667520-10667780	-
chr11	10669260	10669700	11:10669260-10669700	-
chr11	10693120	10693420	11:10693120-10693420	ENSG00000072952
chr11	10693540	10693760	11:10693540-10693760	ENSG00000072952
chr11	10699140	10699320	11:10699140-10699320	ENSG00000072952
chr11	10709745	10710080	11:10709745-10710080	-
chr11	10713901	10714099	11:10713901-10714099	-
chr11	10716260	10716460	11:10716260-10716460	ENSG00000206858
chr11	10728920	10729120	11:10728920-10729120	ENSG00000206858
chr11	10730327	10730431	11:10730327-10730431	ENSG00000206858
chr11	10735760	10736020	11:10735760-10736020	ENSG00000198730,ENSG00000206858,ENSG00000283813,ENSG00000255823
chr11	10736180	10736460	11:10736180-10736460	ENSG00000206858
chr11	10742900	10743080	11:10742900-10743080	-
chr11	10750840	10751340	11:10750840-10751340	ENSG00000198730
chr11	10751580	10752020	11:10751580-10752020	ENSG00000198730
chr11	10752195	10752280	11:10752195-10752280	-
chr11	10762511	10762654	11:10762511-10762654	-
chr11	10768820	10768900	11:10768820-10768900	ENSG00000198730
chr11	10770747	10770920	11:10770747-10770920	ENSG00000198730
chr11	10778359	10778460	11:10778359-10778460	ENSG00000198730
chr11	10784355	10784524	11:10784355-10784524	ENSG00000198730
chr11	10792540	10792760	11:10792540-10792760	ENSG00000246308,ENSG00000238622,ENSG00000110321
chr11	10797660	10797851	11:10797660-10797851	ENSG00000238622
chr11	10806690	10806794	11:10806690-10806794	-
chr11	10807260	10807289	11:10807260-10807289	-
chr11	10807360	10807600	11:10807360-10807600	-
chr11	10807740	10808160	11:10807740-10808160	ENSG00000246308,ENSG00000238622,ENSG00000110321
chr11	10808560	10808800	11:10808560-10808800	ENSG00000246308,ENSG00000238622,ENSG00000110321
chr11	10808880	10809220	11:10808880-10809220	ENSG00000247271,ENSG00000236287,ENSG00000246308,ENSG00000238622,ENSG00000110321
chr11	10809320	10809760	11:10809320-10809760	ENSG00000246308,ENSG00000238622,ENSG00000110321
chr11	10818660	10818940	11:10818660-10818940	-
chr11	10823747	10823934	11:10823747-10823934	-
chr11	10844440	10844640	11:10844440-10844640	-
chr11	10844720	10845080	11:10844720-10845080	-
chr11	10856378	10856494	11:10856378-10856494	-
chr11	10857034	10857520	11:10857034-10857520	ENSG00000247271,ENSG00000236287
chr11	10857720	10857940	11:10857720-10857940	ENSG00000247271,ENSG00000236287,ENSG00000246308,ENSG00000110321
chr11	10858020	10858260	11:10858020-10858260	ENSG00000247271,ENSG00000236287,ENSG00000246308,ENSG00000110321
chr11	10858580	10859320	11:10858580-10859320	ENSG00000247271,ENSG00000236287
chr11	10864800	10864960	11:10864800-10864960	ENSG00000247271,ENSG00000236287
chr11	10867140	10867360	11:10867140-10867360	ENSG00000247271
chr11	10875694	10875863	11:10875694-10875863	-
chr11	10875960	10876080	11:10875960-10876080	-
chr11	10876200	10876420	11:10876200-10876420	-
chr11	10878740	10878940	11:10878740-10878940	-
chr11	10885840	10886040	11:10885840-10886040	-
chr11	10893820	10894060	11:10893820-10894060	ENSG00000250041
chr11	10895382	10895563	11:10895382-10895563	ENSG00000250041
chr11	10898080	10898260	11:10898080-10898260	ENSG00000250041
chr11	10899380	10899500	11:10899380-10899500	ENSG00000250041
chr11	10899780	10900240	11:10899780-10900240	ENSG00000250041
chr11	10900360	10900560	11:10900360-10900560	ENSG00000250041,ENSG00000247271,ENSG00000236287
chr11	10900740	10900880	11:10900740-10900880	ENSG00000250041
chr11	10902379	10902562	11:10902379-10902562	-
chr11	10906540	10906960	11:10906540-10906960	-
chr11	10908280	10908460	11:10908280-10908460	-
chr11	10909600	10909820	11:10909600-10909820	-
chr11	10914100	10914280	11:10914100-10914280	-
chr11	10916800	10916980	11:10916800-10916980	-
chr11	10920320	10920520	11:10920320-10920520	-
chr11	10926760	10927120	11:10926760-10927120	-
chr11	10930700	10931000	11:10930700-10931000	-
chr11	10931060	10931900	11:10931060-10931900	ENSG00000254401
chr11	10933860	10934080	11:10933860-10934080	ENSG00000254401,ENSG00000247271,ENSG00000236287,ENSG00000246308,ENSG00000110321
chr11	10982871	10982924	11:10982871-10982924	-
chr11	11010651	11011080	11:11010651-11011080	-
chr11	11016240	11016420	11:11016240-11016420	ENSG00000254401
chr11	11022460	11022640	11:11022460-11022640	ENSG00000254401
chr11	11027340	11027620	11:11027340-11027620	ENSG00000254401
chr11	11028180	11028360	11:11028180-11028360	ENSG00000254401
chr11	11034924	11034977	11:11034924-11034977	-
chr11	11035441	11035632	11:11035441-11035632	-
chr11	11036940	11037120	11:11036940-11037120	-
chr11	11039540	11039900	11:11039540-11039900	-
chr11	11070220	11070420	11:11070220-11070420	-
chr11	11075856	11076016	11:11075856-11076016	-
chr11	11078440	11078600	11:11078440-11078600	-
chr11	11081460	11081640	11:11081460-11081640	-
chr11	11082020	11082240	11:11082020-11082240	-
chr11	11141160	11141400	11:11141160-11141400	ENSG00000254957
chr11	11142553	11142813	11:11142553-11142813	ENSG00000254957
chr11	11148180	11148460	11:11148180-11148460	ENSG00000266645,ENSG00000255260,ENSG00000255123,ENSG00000254957,ENSG00000254401
chr11	11148740	11148830	11:11148740-11148830	-
chr11	11157300	11157466	11:11157300-11157466	ENSG00000255260
chr11	11163360	11163523	11:11163360-11163523	-
chr11	11171360	11171620	11:11171360-11171620	-
chr11	11175175	11175302	11:11175175-11175302	ENSG00000270897
chr11	11178783	11179000	11:11178783-11179000	ENSG00000270897
chr11	11179420	11179640	11:11179420-11179640	ENSG00000255260,ENSG00000255123,ENSG00000270897
chr11	11220076	11220141	11:11220076-11220141	ENSG00000255123
chr11	11250580	11250760	11:11250580-11250760	ENSG00000255260,ENSG00000255123
chr11	11266120	11266300	11:11266120-11266300	ENSG00000255260,ENSG00000255123
chr11	11280080	11280240	11:11280080-11280240	-
chr11	11313445	11313694	11:11313445-11313694	-
chr11	11336590	11336677	11:11336590-11336677	-
chr11	11350000	11350180	11:11350000-11350180	ENSG00000255351,ENSG00000254598
chr11	11350400	11350480	11:11350400-11350480	ENSG00000255351,ENSG00000254598
chr11	11366880	11367040	11:11366880-11367040	ENSG00000255351,ENSG00000254598
chr11	11391900	11392120	11:11391900-11392120	-
chr11	11396340	11396620	11:11396340-11396620	-
chr11	11404440	11404660	11:11404440-11404660	-
chr11	11408847	11409120	11:11408847-11409120	-
chr11	11416020	11416260	11:11416020-11416260	-
chr11	11416579	11416840	11:11416579-11416840	-
chr11	11417020	11417220	11:11417020-11417220	-
chr11	11426357	11426429	11:11426357-11426429	-
chr11	11444518	11444867	11:11444518-11444867	-
chr11	11450900	11451300	11:11450900-11451300	-
chr11	11463420	11463700	11:11463420-11463700	-
chr11	11469071	11469215	11:11469071-11469215	-
chr11	11513440	11513680	11:11513440-11513680	-
chr11	11531160	11531316	11:11531160-11531316	-
chr11	11552095	11552146	11:11552095-11552146	ENSG00000255462
chr11	11569947	11570100	11:11569947-11570100	ENSG00000255462
chr11	11584520	11584720	11:11584520-11584720	ENSG00000255462
chr11	11587260	11587459	11:11587260-11587459	-
chr11	11607796	11608025	11:11607796-11608025	-
chr11	11608800	11609160	11:11608800-11609160	-
chr11	11620660	11620820	11:11620660-11620820	ENSG00000110328
chr11	11620920	11621320	11:11620920-11621320	ENSG00000266645,ENSG00000110328
chr11	11621400	11621600	11:11621400-11621600	ENSG00000266645,ENSG00000110328
chr11	11622000	11622240	11:11622000-11622240	ENSG00000266645,ENSG00000255462,ENSG00000110328
chr11	11701100	11701336	11:11701100-11701336	-
chr11	11708425	11708515	11:11708425-11708515	-
chr11	11731327	11731520	11:11731327-11731520	ENSG00000280288
chr11	11731780	11731940	11:11731780-11731940	ENSG00000280288
chr11	11748787	11748976	11:11748787-11748976	ENSG00000255309
chr11	11759222	11759400	11:11759222-11759400	ENSG00000255309
chr11	11786880	11787040	11:11786880-11787040	ENSG00000278529
chr11	11787860	11788040	11:11787860-11788040	ENSG00000278529,ENSG00000266645
chr11	11789840	11790000	11:11789840-11790000	ENSG00000278529
chr11	11798940	11799100	11:11798940-11799100	ENSG00000266645
chr11	11806159	11806308	11:11806159-11806308	-
chr11	11808400	11808620	11:11808400-11808620	ENSG00000286959
chr11	11813380	11813600	11:11813380-11813600	ENSG00000286959
chr11	11817040	11817240	11:11817040-11817240	ENSG00000286959
chr11	11836740	11837040	11:11836740-11837040	ENSG00000170242
chr11	11841180	11841600	11:11841180-11841600	ENSG00000255492,ENSG00000170242
chr11	11841820	11842040	11:11841820-11842040	ENSG00000255492,ENSG00000170242
chr11	11842500	11842760	11:11842500-11842760	ENSG00000255492,ENSG00000170242
chr11	11842956	11843140	11:11842956-11843140	ENSG00000170242
chr11	11843241	11843560	11:11843241-11843560	ENSG00000255492,ENSG00000170242
chr11	11843807	11844114	11:11843807-11844114	-
chr11	11844292	11844457	11:11844292-11844457	-
chr11	11845209	11845302	11:11845209-11845302	-
chr11	11845660	11845860	11:11845660-11845860	ENSG00000255492,ENSG00000170242
chr11	11849320	11849500	11:11849320-11849500	ENSG00000255492,ENSG00000170242
chr11	11850500	11850700	11:11850500-11850700	ENSG00000255492
chr11	11852780	11852980	11:11852780-11852980	ENSG00000255492
chr11	11856768	11856930	11:11856768-11856930	ENSG00000255492
chr11	11860611	11860732	11:11860611-11860732	ENSG00000255492
chr11	11871520	11871700	11:11871520-11871700	-
chr11	11878126	11878320	11:11878126-11878320	-
chr11	11880460	11880648	11:11880460-11880648	-
chr11	11883594	11883780	11:11883594-11883780	-
chr11	11890117	11890202	11:11890117-11890202	-
chr11	11895780	11895940	11:11895780-11895940	-
chr11	11909840	11910040	11:11909840-11910040	-
chr11	11917000	11917260	11:11917000-11917260	-
chr11	11923800	11924140	11:11923800-11924140	-
chr11	11926869	11927007	11:11926869-11927007	-
chr11	11931540	11931740	11:11931540-11931740	ENSG00000170242
chr11	11935628	11935800	11:11935628-11935800	-
chr11	11938120	11938266	11:11938120-11938266	-
chr11	11943640	11943720	11:11943640-11943720	-
chr11	11946240	11946460	11:11946240-11946460	ENSG00000170242
chr11	11966940	11967120	11:11966940-11967120	-
chr11	11968720	11968920	11:11968720-11968920	ENSG00000050165
chr11	11971295	11971350	11:11971295-11971350	-
chr11	11973500	11973760	11:11973500-11973760	ENSG00000050165
chr11	11977320	11977540	11:11977320-11977540	ENSG00000050165
chr11	11979240	11979620	11:11979240-11979620	-
chr11	11979820	11980100	11:11979820-11980100	ENSG00000254486,ENSG00000050165
chr11	11983140	11983280	11:11983140-11983280	ENSG00000050165
chr11	11985511	11985601	11:11985511-11985601	-
chr11	11987803	11988000	11:11987803-11988000	-
chr11	11990340	11990700	11:11990340-11990700	ENSG00000050165
chr11	11992400	11992600	11:11992400-11992600	-
chr11	11993960	11994140	11:11993960-11994140	ENSG00000254486,ENSG00000050165
chr11	11998500	11998700	11:11998500-11998700	ENSG00000050165
chr11	12005580	12005760	11:12005580-12005760	ENSG00000050165
chr11	12006961	12007078	11:12006961-12007078	ENSG00000050165
chr11	12007870	12008039	11:12007870-12008039	ENSG00000050165
chr11	12008320	12008700	11:12008320-12008700	ENSG00000050165
chr11	12008760	12009000	11:12008760-12009000	ENSG00000050165
chr11	12009320	12009540	11:12009320-12009540	ENSG00000050165
chr11	12017280	12017540	11:12017280-12017540	ENSG00000254486
chr11	12027976	12028102	11:12027976-12028102	ENSG00000254486
chr11	12042320	12042580	11:12042320-12042580	ENSG00000254486
chr11	12044060	12044560	11:12044060-12044560	ENSG00000254486
chr11	12047500	12047660	11:12047500-12047660	ENSG00000254486
chr11	12066300	12066520	11:12066300-12066520	ENSG00000254991
chr11	12067040	12067240	11:12067040-12067240	ENSG00000254991
chr11	12070440	12070548	11:12070440-12070548	ENSG00000254991
chr11	12074698	12074780	11:12074698-12074780	ENSG00000254991
chr11	12076480	12076760	11:12076480-12076760	ENSG00000255400,ENSG00000254991
chr11	12076920	12077120	11:12076920-12077120	ENSG00000254991
chr11	12077622	12077681	11:12077622-12077681	-
chr11	12077980	12078220	11:12077980-12078220	-
chr11	12080160	12080460	11:12080160-12080460	ENSG00000255400,ENSG00000254991
chr11	12085380	12085620	11:12085380-12085620	ENSG00000255400
chr11	12086360	12086593	11:12086360-12086593	ENSG00000133816,ENSG00000255400
chr11	12086660	12086900	11:12086660-12086900	ENSG00000133816,ENSG00000255400
chr11	12087180	12087320	11:12087180-12087320	ENSG00000255400
chr11	12087520	12087720	11:12087520-12087720	ENSG00000255400
chr11	12088040	12088460	11:12088040-12088460	ENSG00000255400
chr11	12089643	12089767	11:12089643-12089767	-
chr11	12090120	12090300	11:12090120-12090300	-
chr11	12090360	12090620	11:12090360-12090620	-
chr11	12092328	12092460	11:12092328-12092460	-
chr11	12099340	12099400	11:12099340-12099400	-
chr11	12110380	12110620	11:12110380-12110620	ENSG00000133816
chr11	12110800	12111840	11:12110800-12111840	-
chr11	12112220	12112314	11:12112220-12112314	-
chr11	12117836	12118060	11:12117836-12118060	-
chr11	12123280	12123460	11:12123280-12123460	-
chr11	12123927	12124088	11:12123927-12124088	-
chr11	12124940	12125140	11:12124940-12125140	-
chr11	12126680	12126920	11:12126680-12126920	-
chr11	12132343	12132453	11:12132343-12132453	-
chr11	12139220	12139460	11:12139220-12139460	-
chr11	12139640	12139880	11:12139640-12139880	-
chr11	12150980	12151180	11:12150980-12151180	ENSG00000275373
chr11	12157380	12157620	11:12157380-12157620	ENSG00000275373,ENSG00000133816
chr11	12159720	12159940	11:12159720-12159940	ENSG00000275373,ENSG00000133816
chr11	12163400	12163640	11:12163400-12163640	ENSG00000275373,ENSG00000133816
chr11	12163860	12164600	11:12163860-12164600	ENSG00000275373
chr11	12167120	12167360	11:12167120-12167360	ENSG00000275373,ENSG00000133816
chr11	12167766	12167846	11:12167766-12167846	ENSG00000275373
chr11	12171095	12171216	11:12171095-12171216	-
chr11	12174620	12174800	11:12174620-12174800	-
chr11	12175994	12176220	11:12175994-12176220	-
chr11	12177790	12178050	11:12177790-12178050	-
chr11	12180804	12181080	11:12180804-12181080	-
chr11	12181768	12181880	11:12181768-12181880	-
chr11	12182640	12182920	11:12182640-12182920	-
chr11	12183060	12183460	11:12183060-12183460	-
chr11	12184598	12184662	11:12184598-12184662	-
chr11	12184780	12184974	11:12184780-12184974	-
chr11	12186000	12186240	11:12186000-12186240	-
chr11	12200300	12200800	11:12200300-12200800	ENSG00000133816
chr11	12200940	12201260	11:12200940-12201260	ENSG00000133816
chr11	12205420	12205620	11:12205420-12205620	-
chr11	12207500	12207700	11:12207500-12207700	-
chr11	12214040	12214240	11:12214040-12214240	-
chr11	12214840	12215100	11:12214840-12215100	-
chr11	12224640	12224860	11:12224640-12224860	-
chr11	12232277	12232378	11:12232277-12232378	-
chr11	12232848	12233097	11:12232848-12233097	ENSG00000133816
chr11	12233280	12233620	11:12233280-12233620	-
chr11	12234280	12234440	11:12234280-12234440	-
chr11	12235220	12235400	11:12235220-12235400	-
chr11	12236580	12236780	11:12236580-12236780	ENSG00000133816
chr11	12237720	12237809	11:12237720-12237809	-
chr11	12238544	12238720	11:12238544-12238720	-
chr11	12248380	12248560	11:12248380-12248560	-
chr11	12258560	12258800	11:12258560-12258800	ENSG00000254680
chr11	12269160	12269380	11:12269160-12269380	ENSG00000254680
chr11	12273320	12273540	11:12273320-12273540	-
chr11	12274800	12275000	11:12274800-12275000	-
chr11	12280872	12281070	11:12280872-12281070	-
chr11	12281920	12282120	11:12281920-12282120	ENSG00000133816
chr11	12284380	12285040	11:12284380-12285040	-
chr11	12285200	12285520	11:12285200-12285520	-
chr11	12285954	12286149	11:12285954-12286149	-
chr11	12287060	12287300	11:12287060-12287300	ENSG00000254983,ENSG00000133816
chr11	12287900	12288140	11:12287900-12288140	ENSG00000254983,ENSG00000133816
chr11	12288660	12288880	11:12288660-12288880	ENSG00000254983,ENSG00000133816
chr11	12301480	12301680	11:12301480-12301680	ENSG00000254983
chr11	12303540	12303720	11:12303540-12303720	ENSG00000254983
chr11	12319120	12319300	11:12319120-12319300	ENSG00000254983
chr11	12319760	12320000	11:12319760-12320000	-
chr11	12320080	12320340	11:12320080-12320340	-
chr11	12331040	12331198	11:12331040-12331198	-
chr11	12331380	12331580	11:12331380-12331580	-
chr11	12359860	12360060	11:12359860-12360060	-
chr11	12366356	12366540	11:12366356-12366540	-
chr11	12373800	12373890	11:12373800-12373890	-
chr11	12376240	12376500	11:12376240-12376500	ENSG00000197702
chr11	12376660	12377040	11:12376660-12377040	-
chr11	12377420	12377680	11:12377420-12377680	ENSG00000197702
chr11	12377700	12377840	11:12377700-12377840	ENSG00000197702
chr11	12378000	12378300	11:12378000-12378300	ENSG00000197702
chr11	12379839	12379943	11:12379839-12379943	-
chr11	12382542	12382747	11:12382542-12382747	-
chr11	12389999	12390050	11:12389999-12390050	-
chr11	12390402	12390620	11:12390402-12390620	-
chr11	12390660	12391060	11:12390660-12391060	-
chr11	12391393	12391451	11:12391393-12391451	-
chr11	12391900	12392080	11:12391900-12392080	-
chr11	12397940	12398340	11:12397940-12398340	ENSG00000197702
chr11	12399460	12399570	11:12399460-12399570	-
chr11	12401120	12401300	11:12401120-12401300	-
chr11	12402800	12403200	11:12402800-12403200	ENSG00000197702
chr11	12403400	12403580	11:12403400-12403580	-
chr11	12404000	12404240	11:12404000-12404240	-
chr11	12404572	12404721	11:12404572-12404721	-
chr11	12408420	12408629	11:12408420-12408629	-
chr11	12409640	12409900	11:12409640-12409900	-
chr11	12409916	12410131	11:12409916-12410131	-
chr11	12411840	12412180	11:12411840-12412180	-
chr11	12412360	12412580	11:12412360-12412580	-
chr11	12413220	12413440	11:12413220-12413440	-
chr11	12413720	12414000	11:12413720-12414000	-
chr11	12414700	12414918	11:12414700-12414918	-
chr11	12417920	12418260	11:12417920-12418260	-
chr11	12418340	12418680	11:12418340-12418680	-
chr11	12419226	12419312	11:12419226-12419312	-
chr11	12424809	12424927	11:12424809-12424927	-
chr11	12430520	12430740	11:12430520-12430740	-
chr11	12430947	12431140	11:12430947-12431140	-
chr11	12433640	12434020	11:12433640-12434020	-
chr11	12434440	12434679	11:12434440-12434679	-
chr11	12435561	12435708	11:12435561-12435708	-
chr11	12441280	12441340	11:12441280-12441340	-
chr11	12441640	12441840	11:12441640-12441840	-
chr11	12450417	12450619	11:12450417-12450619	-
chr11	12454840	12455040	11:12454840-12455040	ENSG00000197702
chr11	12456040	12456240	11:12456040-12456240	ENSG00000197702
chr11	12457300	12457500	11:12457300-12457500	-
chr11	12461320	12461403	11:12461320-12461403	-
chr11	12469580	12469799	11:12469580-12469799	ENSG00000197702
chr11	12478889	12479000	11:12478889-12479000	ENSG00000197702
chr11	12484300	12484520	11:12484300-12484520	-
chr11	12494760	12494980	11:12494760-12494980	-
chr11	12496200	12496380	11:12496200-12496380	-
chr11	12502201	12502338	11:12502201-12502338	-
chr11	12506660	12506860	11:12506660-12506860	-
chr11	12508480	12508740	11:12508480-12508740	-
chr11	12526900	12527080	11:12526900-12527080	-
chr11	12528660	12528800	11:12528660-12528800	-
chr11	12529140	12529380	11:12529140-12529380	-
chr11	12529880	12530080	11:12529880-12530080	-
chr11	12531831	12531960	11:12531831-12531960	-
chr11	12539660	12539920	11:12539660-12539920	ENSG00000254847
chr11	12540360	12540560	11:12540360-12540560	ENSG00000254847
chr11	12540960	12541260	11:12540960-12541260	ENSG00000254847
chr11	12552780	12553000	11:12552780-12553000	ENSG00000254847
chr11	12556195	12556416	11:12556195-12556416	-
chr11	12556860	12557060	11:12556860-12557060	ENSG00000254847
chr11	12559212	12559420	11:12559212-12559420	-
chr11	12569460	12570080	11:12569460-12570080	-
chr11	12573040	12573280	11:12573040-12573280	-
chr11	12573760	12573960	11:12573760-12573960	-
chr11	12574240	12574520	11:12574240-12574520	-
chr11	12582000	12582320	11:12582000-12582320	-
chr11	12586860	12587120	11:12586860-12587120	-
chr11	12587640	12587860	11:12587640-12587860	-
chr11	12598739	12598816	11:12598739-12598816	-
chr11	12601330	12601430	11:12601330-12601430	-
chr11	12602427	12602600	11:12602427-12602600	-
chr11	12604786	12604893	11:12604786-12604893	-
chr11	12606660	12606940	11:12606660-12606940	ENSG00000286521
chr11	12619220	12619360	11:12619220-12619360	ENSG00000286521
chr11	12625820	12626080	11:12625820-12626080	ENSG00000286521
chr11	12629681	12629920	11:12629681-12629920	ENSG00000286521
chr11	12642220	12642420	11:12642220-12642420	-
chr11	12642922	12643100	11:12642922-12643100	-
chr11	12652973	12653201	11:12652973-12653201	-
chr11	12664560	12664760	11:12664560-12664760	-
chr11	12669100	12669320	11:12669100-12669320	-
chr11	12669454	12669540	11:12669454-12669540	-
chr11	12670080	12670280	11:12670080-12670280	ENSG00000187079
chr11	12674240	12674480	11:12674240-12674480	ENSG00000187079
chr11	12674660	12675200	11:12674660-12675200	ENSG00000187079
chr11	12675340	12675520	11:12675340-12675520	ENSG00000187079
chr11	12675920	12676160	11:12675920-12676160	ENSG00000187079
chr11	12676480	12676740	11:12676480-12676740	ENSG00000187079
chr11	12677240	12677440	11:12677240-12677440	ENSG00000187079
chr11	12677801	12677935	11:12677801-12677935	-
chr11	12678120	12678328	11:12678120-12678328	-
chr11	12680340	12680580	11:12680340-12680580	ENSG00000187079
chr11	12683980	12684180	11:12683980-12684180	ENSG00000187079
chr11	12692720	12692900	11:12692720-12692900	-
chr11	12693158	12693270	11:12693158-12693270	-
chr11	12693760	12694120	11:12693760-12694120	-
chr11	12694220	12694420	11:12694220-12694420	-
chr11	12694840	12694888	11:12694840-12694888	-
chr11	12695140	12695272	11:12695140-12695272	-
chr11	12695543	12695740	11:12695543-12695740	-
chr11	12696002	12696118	11:12696002-12696118	-
chr11	12704140	12704360	11:12704140-12704360	-
chr11	12705960	12706220	11:12705960-12706220	-
chr11	12707230	12707390	11:12707230-12707390	-
chr11	12723154	12723215	11:12723154-12723215	-
chr11	12723420	12723560	11:12723420-12723560	-
chr11	12723820	12724060	11:12723820-12724060	-
chr11	12724460	12724620	11:12724460-12724620	-
chr11	12727660	12727860	11:12727660-12727860	-
chr11	12746660	12746885	11:12746660-12746885	-
chr11	12765560	12765720	11:12765560-12765720	-
chr11	12767120	12767340	11:12767120-12767340	-
chr11	12770080	12770300	11:12770080-12770300	-
chr11	12777580	12777820	11:12777580-12777820	-
chr11	12778560	12778900	11:12778560-12778900	-
chr11	12787960	12788120	11:12787960-12788120	-
chr11	12792660	12792860	11:12792660-12792860	-
chr11	12793170	12793335	11:12793170-12793335	-
chr11	12800140	12800340	11:12800140-12800340	-
chr11	12801000	12801180	11:12801000-12801180	-
chr11	12802080	12802241	11:12802080-12802241	-
chr11	12802660	12802900	11:12802660-12802900	-
chr11	12803180	12803400	11:12803180-12803400	-
chr11	12806200	12806400	11:12806200-12806400	-
chr11	12808615	12808790	11:12808615-12808790	-
chr11	12809970	12810109	11:12809970-12810109	-
chr11	12813943	12814087	11:12813943-12814087	-
chr11	12814919	12815120	11:12814919-12815120	ENSG00000254688
chr11	12818740	12818980	11:12818740-12818980	ENSG00000254688
chr11	12828400	12828660	11:12828400-12828660	ENSG00000254688,ENSG00000187079
chr11	12829080	12829440	11:12829080-12829440	ENSG00000254688
chr11	12840960	12841140	11:12840960-12841140	ENSG00000255067
chr11	12841992	12842055	11:12841992-12842055	ENSG00000255067
chr11	12842360	12842540	11:12842360-12842540	ENSG00000255067
chr11	12843060	12843240	11:12843060-12843240	ENSG00000255067
chr11	12845901	12846254	11:12845901-12846254	ENSG00000255067
chr11	12860949	12861026	11:12860949-12861026	-
chr11	12863180	12863400	11:12863180-12863400	ENSG00000255067
chr11	12864860	12865120	11:12864860-12865120	-
chr11	12868842	12868990	11:12868842-12868990	-
chr11	12871440	12871740	11:12871440-12871740	-
chr11	12871880	12872200	11:12871880-12872200	ENSG00000187079
chr11	12873850	12873910	11:12873850-12873910	-
chr11	12882700	12882920	11:12882700-12882920	ENSG00000187079
chr11	12884820	12885040	11:12884820-12885040	-
chr11	12888860	12889080	11:12888860-12889080	-
chr11	12889380	12889620	11:12889380-12889620	-
chr11	12890580	12890780	11:12890580-12890780	-
chr11	12894160	12894340	11:12894160-12894340	-
chr11	12897502	12897639	11:12897502-12897639	ENSG00000252329
chr11	12899418	12899619	11:12899418-12899619	ENSG00000252329
chr11	12900540	12900880	11:12900540-12900880	ENSG00000203258,ENSG00000252329
chr11	12901460	12901680	11:12901460-12901680	ENSG00000252329
chr11	12906600	12906800	11:12906600-12906800	ENSG00000203258,ENSG00000252329
chr11	12914360	12914580	11:12914360-12914580	ENSG00000203258,ENSG00000252329
chr11	12914600	12914760	11:12914600-12914760	ENSG00000203258,ENSG00000252329
chr11	12923180	12923380	11:12923180-12923380	ENSG00000203258
chr11	12927351	12927511	11:12927351-12927511	ENSG00000203258
chr11	12930880	12931040	11:12930880-12931040	-
chr11	12936304	12936589	11:12936304-12936589	-
chr11	12938680	12938860	11:12938680-12938860	ENSG00000203258
chr11	12939292	12939453	11:12939292-12939453	-
chr11	12949500	12949640	11:12949500-12949640	-
chr11	12950780	12950960	11:12950780-12950960	-
chr11	12961740	12961900	11:12961740-12961900	-
chr11	12964160	12964340	11:12964160-12964340	ENSG00000255018,ENSG00000189431,ENSG00000254670,ENSG00000251381
chr11	12973600	12973760	11:12973600-12973760	-
chr11	12981960	12982160	11:12981960-12982160	ENSG00000251381
chr11	12989480	12989700	11:12989480-12989700	ENSG00000251381
chr11	12995220	12995440	11:12995220-12995440	ENSG00000189431,ENSG00000254670,ENSG00000251381
chr11	13009240	13009340	11:13009240-13009340	ENSG00000189431,ENSG00000254670
chr11	13009820	13010120	11:13009820-13010120	ENSG00000189431,ENSG00000254670
chr11	13030903	13031035	11:13030903-13031035	-
chr11	13061400	13061580	11:13061400-13061580	-
chr11	13061714	13061820	11:13061714-13061820	-
chr11	13073620	13073860	11:13073620-13073860	-
chr11	13091860	13092028	11:13091860-13092028	-
chr11	13116580	13116780	11:13116580-13116780	-
chr11	13118200	13118520	11:13118200-13118520	ENSG00000255018,ENSG00000255558
chr11	13119495	13119644	11:13119495-13119644	-
chr11	13120129	13120520	11:13120129-13120520	-
chr11	13120780	13120980	11:13120780-13120980	ENSG00000255558
chr11	13126500	13126820	11:13126500-13126820	ENSG00000255018,ENSG00000255558
chr11	13135374	13135640	11:13135374-13135640	ENSG00000255018,ENSG00000255558
chr11	13138093	13138265	11:13138093-13138265	ENSG00000255558
chr11	13152840	13153040	11:13152840-13153040	ENSG00000255018
chr11	13166140	13166300	11:13166140-13166300	-
chr11	13169800	13169980	11:13169800-13169980	ENSG00000255018
chr11	13183120	13183400	11:13183120-13183400	-
chr11	13183620	13183840	11:13183620-13183840	-
chr11	13189800	13190020	11:13189800-13190020	-
chr11	13208200	13208440	11:13208200-13208440	ENSG00000222162
chr11	13210460	13210640	11:13210460-13210640	ENSG00000222162
chr11	13215260	13215455	11:13215260-13215455	-
chr11	13216120	13216340	11:13216120-13216340	-
chr11	13216480	13216700	11:13216480-13216700	ENSG00000222162
chr11	13239000	13239178	11:13239000-13239178	-
chr11	13250060	13250280	11:13250060-13250280	-
chr11	13256406	13256488	11:13256406-13256488	-
chr11	13260636	13260703	11:13260636-13260703	-
chr11	13261345	13261420	11:13261345-13261420	-
chr11	13261720	13261940	11:13261720-13261940	ENSG00000133794
chr11	13269880	13270080	11:13269880-13270080	-
chr11	13276900	13277160	11:13276900-13277160	ENSG00000133794
chr11	13277440	13277800	11:13277440-13277800	ENSG00000133794
chr11	13278360	13278600	11:13278360-13278600	ENSG00000133794
chr11	13287840	13288000	11:13287840-13288000	-
chr11	13288500	13288680	11:13288500-13288680	-
chr11	13289120	13289153	11:13289120-13289153	-
chr11	13289240	13289380	11:13289240-13289380	-
chr11	13291960	13291989	11:13291960-13291989	-
chr11	13316580	13316760	11:13316580-13316760	-
chr11	13318985	13319060	11:13318985-13319060	-
chr11	13332762	13332840	11:13332762-13332840	-
chr11	13335340	13335560	11:13335340-13335560	ENSG00000222162,ENSG00000133794
chr11	13336342	13336498	11:13336342-13336498	-
chr11	13338040	13338720	11:13338040-13338720	ENSG00000222162
chr11	13339260	13339480	11:13339260-13339480	ENSG00000222162
chr11	13344220	13344400	11:13344220-13344400	ENSG00000222162,ENSG00000133794
chr11	13358972	13359173	11:13358972-13359173	ENSG00000222162
chr11	13360391	13360480	11:13360391-13360480	-
chr11	13368020	13368220	11:13368020-13368220	ENSG00000222162,ENSG00000133794
chr11	13378420	13378600	11:13378420-13378600	-
chr11	13384900	13385100	11:13384900-13385100	-
chr11	13385280	13385560	11:13385280-13385560	-
chr11	13422840	13422941	11:13422840-13422941	-
chr11	13438340	13438640	11:13438340-13438640	-
chr11	13440200	13440420	11:13440200-13440420	ENSG00000152266,ENSG00000254583,ENSG00000287548,ENSG00000148925
chr11	13440580	13440760	11:13440580-13440760	ENSG00000148925
chr11	13446098	13446320	11:13446098-13446320	-
chr11	13446540	13446720	11:13446540-13446720	ENSG00000148925
chr11	13448960	13449180	11:13448960-13449180	ENSG00000148925
chr11	13462340	13462615	11:13462340-13462615	ENSG00000287548,ENSG00000148925
chr11	13462680	13462860	11:13462680-13462860	ENSG00000287548,ENSG00000148925
chr11	13463180	13463420	11:13463180-13463420	ENSG00000152266,ENSG00000254583,ENSG00000287548,ENSG00000148925
chr11	13463660	13463840	11:13463660-13463840	ENSG00000287548,ENSG00000148925
chr11	13466020	13466220	11:13466020-13466220	ENSG00000254583,ENSG00000287548,ENSG00000148925
chr11	13479345	13479428	11:13479345-13479428	ENSG00000254583
chr11	13487220	13487400	11:13487220-13487400	ENSG00000152266,ENSG00000255401,ENSG00000254583
chr11	13487660	13487900	11:13487660-13487900	ENSG00000152266,ENSG00000255401,ENSG00000254583
chr11	13594680	13594940	11:13594680-13594940	ENSG00000228901
chr11	13595280	13595480	11:13595280-13595480	ENSG00000228901
chr11	13638551	13638703	11:13638551-13638703	ENSG00000228901
chr11	13663854	13664003	11:13663854-13664003	ENSG00000254791
chr11	13667266	13667471	11:13667266-13667471	ENSG00000254791
chr11	13668260	13668700	11:13668260-13668700	ENSG00000200685,ENSG00000240454,ENSG00000254791,ENSG00000197601,ENSG00000228901,ENSG00000152266
chr11	13668980	13669504	11:13668980-13669504	ENSG00000200685,ENSG00000240454,ENSG00000254791,ENSG00000197601
chr11	13669860	13670040	11:13669860-13670040	ENSG00000200685,ENSG00000240454,ENSG00000254791,ENSG00000197601
chr11	13691380	13691560	11:13691380-13691560	ENSG00000200685,ENSG00000240454,ENSG00000197601
chr11	13717460	13717640	11:13717460-13717640	ENSG00000200685,ENSG00000240454,ENSG00000197601
chr11	13718040	13718352	11:13718040-13718352	ENSG00000197601
chr11	13725199	13725324	11:13725199-13725324	-
chr11	13761316	13761560	11:13761316-13761560	ENSG00000255088,ENSG00000255075
chr11	13761760	13761980	11:13761760-13761980	ENSG00000255088,ENSG00000255075
chr11	13772580	13772740	11:13772580-13772740	ENSG00000255411,ENSG00000255088,ENSG00000255075
chr11	13776240	13776460	11:13776240-13776460	ENSG00000255411
chr11	13850540	13850595	11:13850540-13850595	-
chr11	13863160	13863400	11:13863160-13863400	ENSG00000254930,ENSG00000254927
chr11	13873280	13873460	11:13873280-13873460	ENSG00000254930,ENSG00000254927
chr11	13878634	13878759	11:13878634-13878759	ENSG00000254930,ENSG00000254927
chr11	13924780	13924999	11:13924780-13924999	ENSG00000254438,ENSG00000201856
chr11	13928820	13929040	11:13928820-13929040	ENSG00000254438,ENSG00000201856
chr11	13929080	13929300	11:13929080-13929300	ENSG00000254438,ENSG00000201856
chr11	13940134	13940266	11:13940134-13940266	ENSG00000201856
chr11	13942980	13943360	11:13942980-13943360	ENSG00000201856
chr11	13955980	13956160	11:13955980-13956160	ENSG00000212365,ENSG00000262655,ENSG00000201856
chr11	13959061	13959220	11:13959061-13959220	ENSG00000262655
chr11	13962600	13962840	11:13962600-13962840	ENSG00000212365,ENSG00000262655,ENSG00000201856
chr11	13963340	13963520	11:13963340-13963520	ENSG00000212365,ENSG00000262655,ENSG00000201856
chr11	13964680	13964778	11:13964680-13964778	ENSG00000262655
chr11	13971100	13971380	11:13971100-13971380	-
chr11	13972120	13972360	11:13972120-13972360	-
chr11	13972602	13972773	11:13972602-13972773	-
chr11	13983540	13983780	11:13983540-13983780	-
chr11	13984680	13984920	11:13984680-13984920	ENSG00000212365,ENSG00000201856
chr11	13992260	13992420	11:13992260-13992420	-
chr11	14010831	14010953	11:14010831-14010953	-
chr11	14012920	14013120	11:14012920-14013120	-
chr11	14015700	14015880	11:14015700-14015880	-
chr11	14030040	14030289	11:14030040-14030289	-
chr11	14041160	14041260	11:14041160-14041260	-
chr11	14054760	14055040	11:14054760-14055040	-
chr11	14065345	14065507	11:14065345-14065507	-
chr11	14070980	14071140	11:14070980-14071140	-
chr11	14074120	14074320	11:14074120-14074320	-
chr11	14113283	14113462	11:14113283-14113462	-
chr11	14141040	14141320	11:14141040-14141320	ENSG00000212365
chr11	14141820	14141958	11:14141820-14141958	ENSG00000212365
chr11	14148760	14148920	11:14148760-14148920	ENSG00000212365
chr11	14150980	14151120	11:14150980-14151120	-
chr11	14178440	14178660	11:14178440-14178660	-
chr11	14179060	14179420	11:14179060-14179420	ENSG00000212365,ENSG00000201856,ENSG00000255411,ENSG00000228901
chr11	14179795	14179858	11:14179795-14179858	-
chr11	14180103	14180299	11:14180103-14180299	-
chr11	14181320	14181400	11:14181320-14181400	-
chr11	14184040	14184240	11:14184040-14184240	-
chr11	14184560	14184860	11:14184560-14184860	-
chr11	14189060	14189240	11:14189060-14189240	-
chr11	14189980	14190260	11:14189980-14190260	ENSG00000212365,ENSG00000201856
chr11	14191120	14191340	11:14191120-14191340	-
chr11	14191440	14191820	11:14191440-14191820	ENSG00000212365
chr11	14202960	14203220	11:14202960-14203220	-
chr11	14248640	14248820	11:14248640-14248820	-
chr11	14249420	14249580	11:14249420-14249580	ENSG00000255411
chr11	14253580	14253660	11:14253580-14253660	-
chr11	14255216	14255420	11:14255216-14255420	ENSG00000262655
chr11	14258060	14258112	11:14258060-14258112	-
chr11	14258220	14258480	11:14258220-14258480	ENSG00000262655
chr11	14267940	14268200	11:14267940-14268200	ENSG00000254418,ENSG00000262655
chr11	14273980	14274260	11:14273980-14274260	ENSG00000254418
chr11	14275134	14275340	11:14275134-14275340	ENSG00000254418
chr11	14278880	14279003	11:14278880-14279003	ENSG00000254418
chr11	14279196	14279260	11:14279196-14279260	ENSG00000254418
chr11	14288280	14288500	11:14288280-14288500	-
chr11	14299820	14300240	11:14299820-14300240	-
chr11	14300660	14301000	11:14300660-14301000	ENSG00000133818
chr11	14304721	14304830	11:14304721-14304830	-
chr11	14308220	14308420	11:14308220-14308420	-
chr11	14308720	14308880	11:14308720-14308880	-
chr11	14309640	14309700	11:14309640-14309700	-
chr11	14309720	14309947	11:14309720-14309947	-
chr11	14310760	14311020	11:14310760-14311020	-
chr11	14313060	14313320	11:14313060-14313320	-
chr11	14318674	14319024	11:14318674-14319024	-
chr11	14320140	14320380	11:14320140-14320380	-
chr11	14325855	14325970	11:14325855-14325970	-
chr11	14326228	14326366	11:14326228-14326366	-
chr11	14327228	14327346	11:14327228-14327346	-
chr11	14337160	14337420	11:14337160-14337420	ENSG00000133818
chr11	14342980	14343200	11:14342980-14343200	ENSG00000133818
chr11	14345802	14345931	11:14345802-14345931	-
chr11	14358300	14358420	11:14358300-14358420	ENSG00000133818
chr11	14358440	14358640	11:14358440-14358640	ENSG00000133818
chr11	14359100	14359280	11:14359100-14359280	ENSG00000133818
chr11	14362040	14362220	11:14362040-14362220	ENSG00000133818
chr11	14369394	14369513	11:14369394-14369513	-
chr11	14374280	14374500	11:14374280-14374500	ENSG00000133818
chr11	14381040	14381280	11:14381040-14381280	-
chr11	14381340	14381540	11:14381340-14381540	-
chr11	14384440	14384620	11:14384440-14384620	-
chr11	14386980	14387180	11:14386980-14387180	-
chr11	14398454	14398518	11:14398454-14398518	-
chr11	14406220	14406420	11:14406220-14406420	-
chr11	14411880	14412120	11:14411880-14412120	-
chr11	14412534	14412618	11:14412534-14412618	-
chr11	14413400	14413660	11:14413400-14413660	-
chr11	14413760	14414000	11:14413760-14414000	-
chr11	14417271	14417720	11:14417271-14417720	-
chr11	14418060	14418260	11:14418060-14418260	-
chr11	14418940	14419100	11:14418940-14419100	-
chr11	14419440	14419474	11:14419440-14419474	-
chr11	14422380	14422660	11:14422380-14422660	ENSG00000251991,ENSG00000255074
chr11	14423760	14423980	11:14423760-14423980	-
chr11	14424200	14424380	11:14424200-14424380	-
chr11	14425948	14426057	11:14425948-14426057	-
chr11	14443740	14443920	11:14443740-14443920	ENSG00000255074
chr11	14445640	14445820	11:14445640-14445820	ENSG00000255074
chr11	14446220	14446460	11:14446220-14446460	ENSG00000255074
chr11	14446723	14446956	11:14446723-14446956	ENSG00000255074
chr11	14449240	14449620	11:14449240-14449620	ENSG00000255074
chr11	14455120	14455300	11:14455120-14455300	ENSG00000251991,ENSG00000129083
chr11	14455472	14455822	11:14455472-14455822	-
chr11	14455960	14456180	11:14455960-14456180	-
chr11	14470494	14470580	11:14470494-14470580	ENSG00000251991
chr11	14480854	14481029	11:14480854-14481029	ENSG00000251991
chr11	14498900	14499060	11:14498900-14499060	-
chr11	14499200	14499540	11:14499200-14499540	ENSG00000251991,ENSG00000129083
chr11	14499780	14499980	11:14499780-14499980	ENSG00000129084,ENSG00000256206,ENSG00000251991,ENSG00000129083
chr11	14500480	14500640	11:14500480-14500640	ENSG00000129084,ENSG00000251991,ENSG00000129083
chr11	14500988	14501257	11:14500988-14501257	-
chr11	14503220	14503380	11:14503220-14503380	ENSG00000129083
chr11	14506640	14506840	11:14506640-14506840	-
chr11	14519700	14519960	11:14519700-14519960	ENSG00000129084,ENSG00000256206
chr11	14520300	14520560	11:14520300-14520560	ENSG00000129084,ENSG00000256206
chr11	14537140	14537320	11:14537140-14537320	-
chr11	14541197	14541337	11:14541197-14541337	-
chr11	14544660	14544860	11:14544660-14544860	-
chr11	14545020	14545201	11:14545020-14545201	-
chr11	14555060	14555120	11:14555060-14555120	-
chr11	14578560	14578740	11:14578560-14578740	-
chr11	14583420	14583540	11:14583420-14583540	-
chr11	14620360	14620542	11:14620360-14620542	-
chr11	14643640	14643840	11:14643640-14643840	ENSG00000152270,ENSG00000129084
chr11	14644020	14644420	11:14644020-14644420	ENSG00000152270,ENSG00000129084
chr11	14644620	14644800	11:14644620-14644800	ENSG00000152270
chr11	14644820	14645180	11:14644820-14645180	ENSG00000152270
chr11	14645200	14645460	11:14645200-14645460	ENSG00000152270
chr11	14646010	14646120	11:14646010-14646120	ENSG00000152270
chr11	14672740	14672920	11:14672740-14672920	ENSG00000255040
chr11	14673994	14674076	11:14673994-14674076	ENSG00000255040
chr11	14736700	14736810	11:14736700-14736810	-
chr11	14765280	14765440	11:14765280-14765440	-
chr11	14773900	14774080	11:14773900-14774080	-
chr11	14790000	14790180	11:14790000-14790180	ENSG00000152270
chr11	14819737	14819862	11:14819737-14819862	-
chr11	14852660	14852840	11:14852660-14852840	-
chr11	14860640	14860820	11:14860640-14860820	-
chr11	14872200	14872322	11:14872200-14872322	-
chr11	14891180	14891500	11:14891180-14891500	ENSG00000186104
chr11	14891600	14891840	11:14891600-14891840	ENSG00000253179,ENSG00000175868,ENSG00000186104
chr11	14892180	14892440	11:14892180-14892440	ENSG00000253179,ENSG00000175868,ENSG00000186104
chr11	14895120	14895300	11:14895120-14895300	ENSG00000175868,ENSG00000186104
chr11	14902760	14902958	11:14902760-14902958	ENSG00000253179,ENSG00000175868
chr11	14904880	14905060	11:14904880-14905060	ENSG00000253179,ENSG00000175868
chr11	14905180	14905420	11:14905180-14905420	ENSG00000253179,ENSG00000175868
chr11	14907820	14908001	11:14907820-14908001	ENSG00000253179,ENSG00000175868
chr11	14908238	14908425	11:14908238-14908425	ENSG00000253179
chr11	14908640	14908800	11:14908640-14908800	ENSG00000253179,ENSG00000175868
chr11	14927264	14927338	11:14927264-14927338	-
chr11	14973628	14973960	11:14973628-14973960	ENSG00000110680
chr11	14974518	14974654	11:14974518-14974654	ENSG00000110680
chr11	14974686	14974745	11:14974686-14974745	ENSG00000250640,ENSG00000110680
chr11	14974760	14975020	11:14974760-14975020	ENSG00000250640,ENSG00000110680
chr11	14980934	14981088	11:14980934-14981088	ENSG00000250640
chr11	15006220	15006405	11:15006220-15006405	ENSG00000250640
chr11	15006551	15006725	11:15006551-15006725	-
chr11	15039131	15039209	11:15039131-15039209	-
chr11	15045740	15045840	11:15045740-15045840	-
chr11	15053520	15053740	11:15053520-15053740	-
chr11	15073300	15073520	11:15073300-15073520	ENSG00000175868
chr11	15073800	15074040	11:15073800-15074040	ENSG00000175868
chr11	15074612	15074800	11:15074612-15074800	ENSG00000175868
chr11	15075020	15075180	11:15075020-15075180	ENSG00000175868
chr11	15101220	15101380	11:15101220-15101380	ENSG00000188487
chr11	15104280	15104480	11:15104280-15104480	-
chr11	15106260	15106660	11:15106260-15106660	ENSG00000188487
chr11	15106680	15106900	11:15106680-15106900	ENSG00000188487
chr11	15107800	15108000	11:15107800-15108000	ENSG00000188487
chr11	15114680	15115060	11:15114680-15115060	ENSG00000188487
chr11	15118949	15119109	11:15118949-15119109	-
chr11	15119947	15120112	11:15119947-15120112	-
chr11	15123920	15124120	11:15123920-15124120	-
chr11	15127203	15127308	11:15127203-15127308	-
chr11	15127440	15127620	11:15127440-15127620	-
chr11	15129920	15130167	11:15129920-15130167	-
chr11	15146340	15146560	11:15146340-15146560	ENSG00000188487
chr11	15146720	15146960	11:15146720-15146960	ENSG00000188487
chr11	15148240	15148500	11:15148240-15148500	ENSG00000188487
chr11	15157260	15157440	11:15157260-15157440	ENSG00000188487
chr11	15158360	15158580	11:15158360-15158580	ENSG00000188487
chr11	15158760	15158980	11:15158760-15158980	ENSG00000188487
chr11	15159180	15159380	11:15159180-15159380	-
chr11	15163240	15163440	11:15163240-15163440	-
chr11	15166280	15166500	11:15166280-15166500	-
chr11	15170240	15170420	11:15170240-15170420	-
chr11	15174600	15174760	11:15174600-15174760	-
chr11	15179120	15179185	11:15179120-15179185	-
chr11	15179220	15179500	11:15179220-15179500	ENSG00000188487
chr11	15180300	15180520	11:15180300-15180520	ENSG00000188487
chr11	15186220	15186460	11:15186220-15186460	ENSG00000188487
chr11	15189760	15189980	11:15189760-15189980	-
chr11	15199712	15199860	11:15199712-15199860	-
chr11	15208700	15208880	11:15208700-15208880	-
chr11	15223320	15223520	11:15223320-15223520	-
chr11	15229180	15229400	11:15229180-15229400	-
chr11	15258540	15258700	11:15258540-15258700	-
chr11	15276740	15276900	11:15276740-15276900	-
chr11	15278260	15278440	11:15278260-15278440	-
chr11	15309400	15309580	11:15309400-15309580	-
chr11	15309730	15309823	11:15309730-15309823	-
chr11	15327820	15327980	11:15327820-15327980	-
chr11	15338340	15338388	11:15338340-15338388	-
chr11	15416691	15416750	11:15416691-15416750	-
chr11	15450200	15450260	11:15450200-15450260	-
chr11	15468540	15468760	11:15468540-15468760	ENSG00000253072
chr11	15489384	15489498	11:15489384-15489498	ENSG00000253072
chr11	15494006	15494081	11:15494006-15494081	ENSG00000253072
chr11	15534400	15534520	11:15534400-15534520	-
chr11	15569740	15569960	11:15569740-15569960	ENSG00000254946
chr11	15613266	15613511	11:15613266-15613511	ENSG00000254695
chr11	15627660	15627820	11:15627660-15627820	ENSG00000254789
chr11	15629800	15629980	11:15629800-15629980	ENSG00000254789
chr11	15638541	15638640	11:15638541-15638640	-
chr11	15650120	15650360	11:15650120-15650360	ENSG00000254645,ENSG00000254695,ENSG00000254789,ENSG00000254946
chr11	15663377	15663560	11:15663377-15663560	-
chr11	15663800	15664160	11:15663800-15664160	-
chr11	15665400	15665660	11:15665400-15665660	-
chr11	15681220	15681460	11:15681220-15681460	-
chr11	15708060	15708300	11:15708060-15708300	ENSG00000254645
chr11	15709587	15709745	11:15709587-15709745	-
chr11	15710700	15710900	11:15710700-15710900	-
chr11	15714680	15714900	11:15714680-15714900	-
chr11	15720603	15720692	11:15720603-15720692	-
chr11	15727663	15727861	11:15727663-15727861	-
chr11	15735882	15735963	11:15735882-15735963	-
chr11	15742751	15742940	11:15742751-15742940	ENSG00000254645
chr11	15747640	15747980	11:15747640-15747980	ENSG00000254645
chr11	15748240	15748297	11:15748240-15748297	ENSG00000254645
chr11	15770920	15771082	11:15770920-15771082	ENSG00000254645
chr11	15775040	15775300	11:15775040-15775300	ENSG00000254645
chr11	15775340	15775560	11:15775340-15775560	ENSG00000254645
chr11	15780938	15781109	11:15780938-15781109	-
chr11	15793380	15793640	11:15793380-15793640	-
chr11	15800180	15800400	11:15800180-15800400	ENSG00000254645
chr11	15800460	15800720	11:15800460-15800720	-
chr11	15801660	15802140	11:15801660-15802140	-
chr11	15805813	15805975	11:15805813-15805975	-
chr11	15806380	15806473	11:15806380-15806473	-
chr11	15815200	15816080	11:15815200-15816080	-
chr11	15816280	15816480	11:15816280-15816480	ENSG00000286960,ENSG00000254645
chr11	15816500	15816840	11:15816500-15816840	ENSG00000213785,ENSG00000286960,ENSG00000254645
chr11	15816980	15817400	11:15816980-15817400	-
chr11	15819780	15819960	11:15819780-15819960	-
chr11	15824020	15824320	11:15824020-15824320	-
chr11	15826960	15827140	11:15826960-15827140	-
chr11	15843500	15843760	11:15843500-15843760	-
chr11	15851128	15851260	11:15851128-15851260	ENSG00000286960
chr11	15852300	15852480	11:15852300-15852480	ENSG00000286960
chr11	15859020	15859240	11:15859020-15859240	ENSG00000286960
chr11	15863491	15863663	11:15863491-15863663	ENSG00000286960
chr11	15890020	15890280	11:15890020-15890280	ENSG00000254661
chr11	15890423	15890500	11:15890423-15890500	-
chr11	15893080	15893400	11:15893080-15893400	ENSG00000254661
chr11	15897541	15897592	11:15897541-15897592	-
chr11	15897620	15897880	11:15897620-15897880	ENSG00000254661
chr11	15911740	15911920	11:15911740-15911920	ENSG00000254661
chr11	15920960	15921180	11:15920960-15921180	ENSG00000254661
chr11	15941260	15941620	11:15941260-15941620	-
chr11	15955720	15955900	11:15955720-15955900	-
chr11	15964340	15964460	11:15964340-15964460	ENSG00000284094
chr11	15967200	15967380	11:15967200-15967380	ENSG00000284094
chr11	15968080	15968300	11:15968080-15968300	ENSG00000284094
chr11	15968480	15968900	11:15968480-15968900	ENSG00000284094
chr11	15969480	15969640	11:15969480-15969640	ENSG00000284094
chr11	15969980	15970120	11:15969980-15970120	ENSG00000284094
chr11	15975820	15976040	11:15975820-15976040	-
chr11	15976700	15976980	11:15976700-15976980	-
chr11	15985340	15985860	11:15985340-15985860	-
chr11	15988280	15988440	11:15988280-15988440	-
chr11	16000140	16000340	11:16000140-16000340	-
chr11	16001880	16002300	11:16001880-16002300	ENSG00000254878
chr11	16013840	16014100	11:16013840-16014100	-
chr11	16016560	16016740	11:16016560-16016740	ENSG00000254878
chr11	16028520	16028740	11:16028520-16028740	ENSG00000254878
chr11	16034180	16034360	11:16034180-16034360	ENSG00000254878
chr11	16059620	16059716	11:16059620-16059716	-
chr11	16096460	16096660	11:16096460-16096660	-
chr11	16097720	16097900	11:16097720-16097900	-
chr11	16098860	16099120	11:16098860-16099120	-
chr11	16099491	16099820	11:16099491-16099820	-
chr11	16111010	16111180	11:16111010-16111180	-
chr11	16111537	16111622	11:16111537-16111622	-
chr11	16112551	16112647	11:16112551-16112647	-
chr11	16133996	16134140	11:16133996-16134140	-
chr11	16136860	16137120	11:16136860-16137120	-
chr11	16148536	16148647	11:16148536-16148647	-
chr11	16148842	16149019	11:16148842-16149019	-
chr11	16167890	16167978	11:16167890-16167978	-
chr11	16169620	16169840	11:16169620-16169840	-
chr11	16170006	16170180	11:16170006-16170180	-
chr11	16178080	16178258	11:16178080-16178258	-
chr11	16179652	16179940	11:16179652-16179940	-
chr11	16184700	16184880	11:16184700-16184880	-
chr11	16194360	16194556	11:16194360-16194556	-
chr11	16194680	16194860	11:16194680-16194860	-
chr11	16195184	16195245	11:16195184-16195245	-
chr11	16195680	16196080	11:16195680-16196080	-
chr11	16200140	16200360	11:16200140-16200360	-
chr11	16204360	16204560	11:16204360-16204560	-
chr11	16207807	16207898	11:16207807-16207898	-
chr11	16217716	16217915	11:16217716-16217915	-
chr11	16225620	16225652	11:16225620-16225652	-
chr11	16226380	16226545	11:16226380-16226545	-
chr11	16239680	16239920	11:16239680-16239920	-
chr11	16252480	16252680	11:16252480-16252680	-
chr11	16263278	16263422	11:16263278-16263422	-
chr11	16279020	16279260	11:16279020-16279260	-
chr11	16279700	16279800	11:16279700-16279800	-
chr11	16293220	16293440	11:16293220-16293440	-
chr11	16306460	16306620	11:16306460-16306620	-
chr11	16311040	16311260	11:16311040-16311260	-
chr11	16311540	16311640	11:16311540-16311640	-
chr11	16327040	16327240	11:16327040-16327240	-
chr11	16338460	16338740	11:16338460-16338740	-
chr11	16347000	16347220	11:16347000-16347220	ENSG00000110693
chr11	16348040	16348260	11:16348040-16348260	ENSG00000110693
chr11	16356400	16356600	11:16356400-16356600	-
chr11	16357060	16357280	11:16357060-16357280	ENSG00000110693
chr11	16380180	16380360	11:16380180-16380360	-
chr11	16380623	16380740	11:16380623-16380740	-
chr11	16380905	16381040	11:16380905-16381040	-
chr11	16381220	16381480	11:16381220-16381480	-
chr11	16383040	16383360	11:16383040-16383360	ENSG00000110693
chr11	16395700	16395880	11:16395700-16395880	ENSG00000110693
chr11	16441415	16441642	11:16441415-16441642	-
chr11	16441944	16442017	11:16441944-16442017	-
chr11	16454480	16454740	11:16454480-16454740	-
chr11	16454780	16454900	11:16454780-16454900	-
chr11	16468800	16469040	11:16468800-16469040	ENSG00000213785
chr11	16469200	16469380	11:16469200-16469380	ENSG00000213785
chr11	16470040	16470280	11:16470040-16470280	ENSG00000213785
chr11	16511560	16511780	11:16511560-16511780	ENSG00000213785
chr11	16513097	16513149	11:16513097-16513149	-
chr11	16528740	16528920	11:16528740-16528920	ENSG00000213785
chr11	16573020	16573240	11:16573020-16573240	ENSG00000241943
chr11	16578760	16578900	11:16578760-16578900	ENSG00000241943
chr11	16604424	16604660	11:16604424-16604660	-
chr11	16604880	16605360	11:16604880-16605360	ENSG00000110696,ENSG00000110693
chr11	16605420	16605740	11:16605420-16605740	ENSG00000110696,ENSG00000110693
chr11	16606280	16606500	11:16606280-16606500	ENSG00000110696,ENSG00000241943,ENSG00000213785,ENSG00000110693
chr11	16606900	16607460	11:16606900-16607460	ENSG00000110696,ENSG00000110693
chr11	16607680	16607980	11:16607680-16607980	ENSG00000110696,ENSG00000110693
chr11	16612051	16612134	11:16612051-16612134	-
chr11	16612920	16613140	11:16612920-16613140	-
chr11	16613440	16613595	11:16613440-16613595	-
chr11	16613720	16613900	11:16613720-16613900	ENSG00000110696,ENSG00000213785,ENSG00000110693
chr11	16614140	16614200	11:16614140-16614200	-
chr11	16617640	16617820	11:16617640-16617820	-
chr11	16632320	16632500	11:16632320-16632500	-
chr11	16669880	16670160	11:16669880-16670160	-
chr11	16737620	16737880	11:16737620-16737880	-
chr11	16738400	16738700	11:16738400-16738700	ENSG00000110696,ENSG00000110693
chr11	16739460	16739760	11:16739460-16739760	ENSG00000110696
chr11	16762067	16762201	11:16762067-16762201	-
chr11	16774232	16774450	11:16774232-16774450	-
chr11	16776755	16777020	11:16776755-16777020	-
chr11	16785620	16785800	11:16785620-16785800	ENSG00000199883,ENSG00000166689
chr11	16787491	16787706	11:16787491-16787706	-
chr11	16788140	16788380	11:16788140-16788380	ENSG00000166689
chr11	16788480	16788660	11:16788480-16788660	ENSG00000166689
chr11	16791700	16791940	11:16791700-16791940	ENSG00000199883,ENSG00000166689
chr11	16792568	16792624	11:16792568-16792624	-
chr11	16804580	16804820	11:16804580-16804820	ENSG00000166689
chr11	16806000	16806220	11:16806000-16806220	ENSG00000199883,ENSG00000166689
chr11	16810360	16810540	11:16810360-16810540	ENSG00000166689
chr11	16815180	16815340	11:16815180-16815340	ENSG00000166689
chr11	16820400	16820580	11:16820400-16820580	ENSG00000199883,ENSG00000166689
chr11	16831480	16831643	11:16831480-16831643	ENSG00000199883
chr11	16831844	16832060	11:16831844-16832060	ENSG00000199883
chr11	16843440	16843580	11:16843440-16843580	ENSG00000199883
chr11	16860751	16860915	11:16860751-16860915	-
chr11	16863564	16863729	11:16863564-16863729	-
chr11	16871501	16871577	11:16871501-16871577	-
chr11	16881440	16881600	11:16881440-16881600	-
chr11	16892082	16892289	11:16892082-16892289	-
chr11	16902260	16902440	11:16902260-16902440	-
chr11	16921046	16921146	11:16921046-16921146	-
chr11	16924800	16925000	11:16924800-16925000	-
chr11	16925240	16925480	11:16925240-16925480	-
chr11	16925520	16925740	11:16925520-16925740	-
chr11	16935920	16936100	11:16935920-16936100	-
chr11	16943020	16943180	11:16943020-16943180	-
chr11	16943314	16943405	11:16943314-16943405	-
chr11	16946000	16946180	11:16946000-16946180	-
chr11	16981760	16982000	11:16981760-16982000	ENSG00000184669,ENSG00000244398
chr11	16982990	16983150	11:16982990-16983150	ENSG00000244398
chr11	16985751	16985810	11:16985751-16985810	-
chr11	17013000	17013984	11:17013000-17013984	ENSG00000184669
chr11	17014440	17014631	11:17014440-17014631	ENSG00000184669
chr11	17014791	17015120	11:17014791-17015120	ENSG00000184669
chr11	17020967	17021126	11:17020967-17021126	-
chr11	17021640	17021800	11:17021640-17021800	ENSG00000184669
chr11	17025092	17025280	11:17025092-17025280	-
chr11	17049280	17049460	11:17049280-17049460	ENSG00000184669
chr11	17063500	17063660	11:17063500-17063660	ENSG00000184669
chr11	17075280	17075460	11:17075280-17075460	ENSG00000201403,ENSG00000272034,ENSG00000110700
chr11	17075560	17076100	11:17075560-17076100	-
chr11	17076720	17077040	11:17076720-17077040	ENSG00000201403,ENSG00000272034,ENSG00000110700
chr11	17077660	17077900	11:17077660-17077900	ENSG00000240808,ENSG00000201586,ENSG00000201403,ENSG00000272034,ENSG00000110700,ENSG00000184669
chr11	17078180	17078520	11:17078180-17078520	ENSG00000201403,ENSG00000272034,ENSG00000110700
chr11	17082600	17082740	11:17082600-17082740	-
chr11	17098816	17098900	11:17098816-17098900	-
chr11	17102580	17102760	11:17102580-17102760	ENSG00000201586
chr11	17103100	17103420	11:17103100-17103420	ENSG00000201586
chr11	17105769	17105891	11:17105769-17105891	ENSG00000201586
chr11	17107778	17108001	11:17107778-17108001	ENSG00000201586
chr11	17122116	17122270	11:17122116-17122270	ENSG00000240808,ENSG00000201586
chr11	17146080	17146320	11:17146080-17146320	ENSG00000240808
chr11	17148600	17148859	11:17148600-17148859	ENSG00000240808
chr11	17165000	17165180	11:17165000-17165180	ENSG00000240808,ENSG00000011405
chr11	17171192	17171292	11:17171192-17171292	-
chr11	17171440	17171660	11:17171440-17171660	ENSG00000213779,ENSG00000240808,ENSG00000011405
chr11	17171720	17171976	11:17171720-17171976	ENSG00000213779,ENSG00000240808,ENSG00000011405
chr11	17171978	17172320	11:17171978-17172320	-
chr11	17173433	17173620	11:17173433-17173620	-
chr11	17197660	17197840	11:17197660-17197840	ENSG00000213779
chr11	17206581	17207120	11:17206581-17207120	-
chr11	17207540	17207762	11:17207540-17207762	ENSG00000213779,ENSG00000011405
chr11	17207900	17208120	11:17207900-17208120	ENSG00000197149,ENSG00000070081,ENSG00000213779,ENSG00000240808,ENSG00000201586,ENSG00000011405
chr11	17208180	17208580	11:17208180-17208580	ENSG00000213779,ENSG00000240808,ENSG00000011405
chr11	17209171	17209549	11:17209171-17209549	ENSG00000213779,ENSG00000240808,ENSG00000011405
chr11	17209680	17209880	11:17209680-17209880	ENSG00000011405
chr11	17219140	17219340	11:17219140-17219340	-
chr11	17222040	17222260	11:17222040-17222260	ENSG00000197149
chr11	17223060	17223260	11:17223060-17223260	ENSG00000197149
chr11	17223800	17224000	11:17223800-17224000	ENSG00000197149
chr11	17224820	17225020	11:17224820-17225020	ENSG00000197149
chr11	17229562	17229714	11:17229562-17229714	ENSG00000197149
chr11	17230180	17230380	11:17230180-17230380	ENSG00000197149
chr11	17230960	17231063	11:17230960-17231063	-
chr11	17233245	17233370	11:17233245-17233370	ENSG00000197149
chr11	17256540	17256920	11:17256540-17256920	ENSG00000255035,ENSG00000070081
chr11	17257300	17257580	11:17257300-17257580	-
chr11	17263874	17264080	11:17263874-17264080	ENSG00000070081
chr11	17265214	17265269	11:17265214-17265269	-
chr11	17267640	17267860	11:17267640-17267860	ENSG00000070081
chr11	17276500	17276720	11:17276500-17276720	ENSG00000070081
chr11	17277360	17277560	11:17277360-17277560	ENSG00000070081
chr11	17280560	17280780	11:17280560-17280780	ENSG00000070081
chr11	17291784	17291983	11:17291784-17291983	-
chr11	17293440	17293640	11:17293440-17293640	-
chr11	17307803	17307917	11:17307803-17307917	-
chr11	17310720	17310909	11:17310720-17310909	-
chr11	17313498	17313780	11:17313498-17313780	-
chr11	17314280	17314500	11:17314280-17314500	ENSG00000070081
chr11	17314880	17315140	11:17314880-17315140	-
chr11	17318140	17318400	11:17318140-17318400	-
chr11	17344000	17344180	11:17344000-17344180	ENSG00000188211,ENSG00000285545
chr11	17350900	17351200	11:17350900-17351200	-
chr11	17351540	17352040	11:17351540-17352040	ENSG00000188211,ENSG00000285545
chr11	17352460	17352720	11:17352460-17352720	ENSG00000188211,ENSG00000285545
chr11	17352960	17353560	11:17352960-17353560	ENSG00000188211,ENSG00000285545
chr11	17353620	17353880	11:17353620-17353880	ENSG00000188211,ENSG00000285545
chr11	17354580	17354760	11:17354580-17354760	ENSG00000188211,ENSG00000285545
chr11	17371740	17371920	11:17371740-17371920	-
chr11	17381220	17381435	11:17381220-17381435	ENSG00000260196,ENSG00000187486
chr11	17382145	17382320	11:17382145-17382320	ENSG00000260196,ENSG00000187486
chr11	17383725	17383814	11:17383725-17383814	ENSG00000260196,ENSG00000187486
chr11	17384040	17384200	11:17384040-17384200	ENSG00000188162,ENSG00000006611,ENSG00000287898,ENSG00000255035,ENSG00000006071,ENSG00000260196,ENSG00000187486
chr11	17386720	17386880	11:17386720-17386880	ENSG00000006071,ENSG00000260196,ENSG00000187486
chr11	17389280	17389460	11:17389280-17389460	ENSG00000287898,ENSG00000006071,ENSG00000260196,ENSG00000187486
chr11	17404060	17404180	11:17404060-17404180	ENSG00000006071
chr11	17405700	17405940	11:17405700-17405940	ENSG00000255035,ENSG00000006071
chr11	17431740	17431812	11:17431740-17431812	ENSG00000255035
chr11	17460160	17460250	11:17460160-17460250	-
chr11	17476660	17476861	11:17476660-17476861	ENSG00000287898,ENSG00000006071
chr11	17478220	17478380	11:17478220-17478380	ENSG00000287898,ENSG00000006071
chr11	17479620	17479800	11:17479620-17479800	ENSG00000287898,ENSG00000006071
chr11	17496520	17496660	11:17496520-17496660	ENSG00000006611,ENSG00000287898,ENSG00000006071
chr11	17498560	17498740	11:17498560-17498740	ENSG00000006611
chr11	17504660	17504860	11:17504660-17504860	ENSG00000006611,ENSG00000287898,ENSG00000255035,ENSG00000006071,ENSG00000260196,ENSG00000187486
chr11	17528220	17528380	11:17528220-17528380	ENSG00000188162,ENSG00000006611
chr11	17531820	17532080	11:17531820-17532080	ENSG00000188162,ENSG00000006611
chr11	17544361	17544540	11:17544361-17544540	ENSG00000188162,ENSG00000006611
chr11	17599080	17599240	11:17599080-17599240	ENSG00000255335,ENSG00000254586,ENSG00000188162
chr11	17650200	17650480	11:17650200-17650480	-
chr11	17674083	17674269	11:17674083-17674269	-
chr11	17683620	17683820	11:17683620-17683820	ENSG00000255335,ENSG00000254586
chr11	17686280	17686460	11:17686280-17686460	ENSG00000255335,ENSG00000254586
chr11	17719174	17719307	11:17719174-17719307	ENSG00000129152,ENSG00000255335,ENSG00000254586
chr11	17720180	17720400	11:17720180-17720400	ENSG00000129152
chr11	17721240	17721420	11:17721240-17721420	ENSG00000129152
chr11	17722140	17722300	11:17722140-17722300	ENSG00000129152,ENSG00000255335,ENSG00000254586
chr11	17730660	17730840	11:17730660-17730840	ENSG00000129159
chr11	17731120	17731320	11:17731120-17731320	ENSG00000129159,ENSG00000129152,ENSG00000255335,ENSG00000254586
chr11	17734680	17734960	11:17734680-17734960	ENSG00000129159
chr11	17735020	17735220	11:17735020-17735220	ENSG00000129159,ENSG00000129152,ENSG00000255335,ENSG00000254586
chr11	17735823	17736069	11:17735823-17736069	-
chr11	17743838	17743969	11:17743838-17743969	-
chr11	17760480	17760640	11:17760480-17760640	ENSG00000129159
chr11	17765120	17765320	11:17765120-17765320	ENSG00000129159
chr11	17765497	17765580	11:17765497-17765580	ENSG00000129159
chr11	17771020	17771180	11:17771020-17771180	ENSG00000129159
chr11	17786960	17787160	11:17786960-17787160	ENSG00000129159
chr11	17790580	17790780	11:17790580-17790780	-
chr11	17791260	17791440	11:17791260-17791440	-
chr11	17810800	17811000	11:17810800-17811000	-
chr11	17812320	17812520	11:17812320-17812520	-
chr11	17822060	17822349	11:17822060-17822349	-
chr11	17828600	17828780	11:17828600-17828780	-
chr11	17839520	17839760	11:17839520-17839760	-
chr11	17840300	17840480	11:17840300-17840480	-
chr11	17845460	17845780	11:17845460-17845780	ENSG00000255335,ENSG00000254586
chr11	17846874	17846934	11:17846874-17846934	-
chr11	17864484	17864647	11:17864484-17864647	-
chr11	17891200	17891440	11:17891200-17891440	-
chr11	17895120	17895220	11:17895120-17895220	-
chr11	17897580	17897800	11:17897580-17897800	-
chr11	17920720	17920960	11:17920720-17920960	-
chr11	17921462	17921650	11:17921462-17921650	-
chr11	17922020	17922235	11:17922020-17922235	-
chr11	17923340	17923620	11:17923340-17923620	-
chr11	17924851	17925017	11:17924851-17925017	-
chr11	17927660	17927980	11:17927660-17927980	-
chr11	17954480	17954794	11:17954480-17954794	-
chr11	17973040	17973300	11:17973040-17973300	-
chr11	17978780	17978960	11:17978780-17978960	ENSG00000129159
chr11	17979860	17980020	11:17979860-17980020	-
chr11	17985560	17985840	11:17985560-17985840	-
chr11	17986420	17986620	11:17986420-17986620	ENSG00000129158
chr11	17987940	17988160	11:17987940-17988160	ENSG00000129158
chr11	17991920	17992080	11:17991920-17992080	ENSG00000255448,ENSG00000129158
chr11	17993082	17993195	11:17993082-17993195	-
chr11	17997860	17998020	11:17997860-17998020	ENSG00000129158
chr11	18001300	18001620	11:18001300-18001620	ENSG00000129158
chr11	18012320	18012560	11:18012320-18012560	ENSG00000255448,ENSG00000129158
chr11	18012920	18013260	11:18012920-18013260	ENSG00000129167,ENSG00000255448,ENSG00000129158
chr11	18022575	18022663	11:18022575-18022663	ENSG00000129167,ENSG00000255448
chr11	18046197	18046460	11:18046197-18046460	ENSG00000129167
chr11	18081660	18081824	11:18081660-18081824	ENSG00000166788
chr11	18084240	18084373	11:18084240-18084373	ENSG00000166788
chr11	18105453	18105760	11:18105453-18105760	ENSG00000255254,ENSG00000166788
chr11	18106040	18106220	11:18106040-18106220	ENSG00000255138,ENSG00000255470,ENSG00000179826,ENSG00000166787,ENSG00000255254,ENSG00000166788
chr11	18115600	18115780	11:18115600-18115780	ENSG00000189332,ENSG00000254546,ENSG00000255138,ENSG00000285562,ENSG00000255470,ENSG00000179826,ENSG00000166787,ENSG00000255254,ENSG00000166788
chr11	18132421	18132619	11:18132421-18132619	ENSG00000285562,ENSG00000179826
chr11	18145140	18145300	11:18145140-18145300	ENSG00000255138,ENSG00000254857,ENSG00000285562,ENSG00000255470
chr11	18171480	18171640	11:18171480-18171640	ENSG00000189332,ENSG00000254546,ENSG00000255138,ENSG00000179817,ENSG00000254857,ENSG00000255470
chr11	18171742	18171793	11:18171742-18171793	ENSG00000254546,ENSG00000255138,ENSG00000179817,ENSG00000255470
chr11	18203880	18204040	11:18203880-18204040	ENSG00000189332,ENSG00000254546,ENSG00000255138,ENSG00000255470
chr11	18243860	18244040	11:18243860-18244040	ENSG00000200336,ENSG00000134339,ENSG00000255071,ENSG00000148965,ENSG00000189332,ENSG00000254546,ENSG00000255138,ENSG00000255470
chr11	18253257	18253393	11:18253257-18253393	ENSG00000200336,ENSG00000134339,ENSG00000255071
chr11	18262722	18262840	11:18262722-18262840	ENSG00000201695,ENSG00000173432,ENSG00000212789
chr11	18266000	18266220	11:18266000-18266220	ENSG00000201695,ENSG00000173432,ENSG00000212789,ENSG00000200336,ENSG00000134339,ENSG00000255071
chr11	18277976	18278029	11:18277976-18278029	-
chr11	18310800	18311040	11:18310800-18311040	-
chr11	18312220	18312420	11:18312220-18312420	-
chr11	18312680	18313380	11:18312680-18313380	ENSG00000110756
chr11	18314067	18314185	11:18314067-18314185	-
chr11	18320435	18320521	11:18320435-18320521	-
chr11	18320881	18321006	11:18320881-18321006	-
chr11	18321460	18321980	11:18321460-18321980	ENSG00000110768,ENSG00000110756
chr11	18322100	18322320	11:18322100-18322320	ENSG00000256361,ENSG00000110768,ENSG00000110756
chr11	18322420	18322620	11:18322420-18322620	ENSG00000110768,ENSG00000110756
chr11	18347820	18348120	11:18347820-18348120	ENSG00000110768
chr11	18352680	18352860	11:18352680-18352860	ENSG00000110768
chr11	18364760	18364924	11:18364760-18364924	-
chr11	18367499	18367677	11:18367499-18367677	-
chr11	18368300	18368500	11:18368300-18368500	-
chr11	18383680	18384020	11:18383680-18384020	ENSG00000166796,ENSG00000256006,ENSG00000134333,ENSG00000264603
chr11	18384360	18384620	11:18384360-18384620	ENSG00000134333,ENSG00000264603
chr11	18394360	18394600	11:18394360-18394600	ENSG00000134333,ENSG00000264603
chr11	18394920	18395380	11:18394920-18395380	-
chr11	18395940	18396320	11:18395940-18396320	ENSG00000256361,ENSG00000166796,ENSG00000256006,ENSG00000134333,ENSG00000264603
chr11	18407581	18407680	11:18407581-18407680	ENSG00000166796,ENSG00000256006
chr11	18407882	18407997	11:18407882-18407997	ENSG00000166796,ENSG00000256006
chr11	18409667	18409779	11:18409667-18409779	ENSG00000166796,ENSG00000256006
chr11	18410460	18410640	11:18410460-18410640	ENSG00000166796,ENSG00000256006
chr11	18412157	18412360	11:18412157-18412360	ENSG00000166796,ENSG00000256006
chr11	18453040	18453200	11:18453040-18453200	ENSG00000166800,ENSG00000256734
chr11	18458580	18458800	11:18458580-18458800	ENSG00000166800,ENSG00000256734
chr11	18489960	18490161	11:18489960-18490161	ENSG00000256464
chr11	18490320	18490600	11:18490320-18490600	ENSG00000256361,ENSG00000256588,ENSG00000256464
chr11	18491960	18492160	11:18491960-18492160	ENSG00000256464
chr11	18492960	18493160	11:18492960-18493160	ENSG00000256361,ENSG00000256588,ENSG00000256464
chr11	18501711	18501800	11:18501711-18501800	ENSG00000256361,ENSG00000256588
chr11	18525720	18526200	11:18525720-18526200	-
chr11	18526540	18526760	11:18526540-18526760	ENSG00000274589,ENSG00000256361,ENSG00000256588,ENSG00000074319
chr11	18526840	18527020	11:18526840-18527020	ENSG00000257043,ENSG00000274589,ENSG00000256361,ENSG00000256588,ENSG00000256464,ENSG00000074319
chr11	18527620	18527900	11:18527620-18527900	ENSG00000274589,ENSG00000256361,ENSG00000074319
chr11	18530313	18530420	11:18530313-18530420	ENSG00000274589
chr11	18540340	18540500	11:18540340-18540500	ENSG00000274589
chr11	18542403	18542562	11:18542403-18542562	ENSG00000274589
chr11	18546280	18546340	11:18546280-18546340	-
chr11	18563180	18563380	11:18563180-18563380	-
chr11	18566520	18566700	11:18566520-18566700	-
chr11	18566980	18567040	11:18566980-18567040	-
chr11	18567180	18567424	11:18567180-18567424	-
chr11	18568220	18568460	11:18568220-18568460	-
chr11	18587840	18588040	11:18587840-18588040	ENSG00000256282,ENSG00000247595,ENSG00000151116
chr11	18588640	18588880	11:18588640-18588880	ENSG00000257043,ENSG00000279837,ENSG00000256282,ENSG00000247595,ENSG00000151116
chr11	18589460	18589660	11:18589460-18589660	ENSG00000151116
chr11	18608592	18608678	11:18608592-18608678	ENSG00000279837,ENSG00000247595
chr11	18609888	18609996	11:18609888-18609996	ENSG00000279837,ENSG00000247595
chr11	18611300	18611480	11:18611300-18611480	ENSG00000279837,ENSG00000256282
chr11	18616140	18616340	11:18616140-18616340	-
chr11	18618080	18618300	11:18618080-18618300	ENSG00000279837,ENSG00000256282
chr11	18618380	18618640	11:18618380-18618640	-
chr11	18618660	18618900	11:18618660-18618900	ENSG00000279837,ENSG00000256282,ENSG00000247595
chr11	18632960	18633140	11:18632960-18633140	-
chr11	18633300	18633540	11:18633300-18633540	ENSG00000257043,ENSG00000179119,ENSG00000279837,ENSG00000256282
chr11	18633840	18634060	11:18633840-18634060	ENSG00000179119
chr11	18634380	18634620	11:18634380-18634620	ENSG00000254966,ENSG00000151117,ENSG00000257043,ENSG00000179119,ENSG00000279837,ENSG00000256282,ENSG00000247595,ENSG00000274589,ENSG00000151116,ENSG00000256361,ENSG00000074319
chr11	18634720	18634920	11:18634720-18634920	ENSG00000257043,ENSG00000179119,ENSG00000279837,ENSG00000256282,ENSG00000247595,ENSG00000151116
chr11	18651260	18651440	11:18651260-18651440	ENSG00000257043
chr11	18696920	18697124	11:18696920-18697124	ENSG00000254966,ENSG00000151117
chr11	18697744	18697811	11:18697744-18697811	ENSG00000151117
chr11	18698600	18698820	11:18698600-18698820	ENSG00000254966,ENSG00000179057,ENSG00000151117,ENSG00000257043
chr11	18699020	18699340	11:18699020-18699340	ENSG00000254966,ENSG00000151117,ENSG00000257043
chr11	18706360	18706560	11:18706360-18706560	ENSG00000254966,ENSG00000179057,ENSG00000151117
chr11	18706969	18707108	11:18706969-18707108	ENSG00000254966
chr11	18720500	18720780	11:18720500-18720780	ENSG00000179057
chr11	18721160	18721340	11:18721160-18721340	ENSG00000254966,ENSG00000179057,ENSG00000257043
chr11	18721560	18721800	11:18721560-18721800	ENSG00000179057
chr11	18722100	18722300	11:18722100-18722300	ENSG00000254966,ENSG00000179057
chr11	18727720	18727900	11:18727720-18727900	ENSG00000110786,ENSG00000179057
chr11	18731865	18731923	11:18731865-18731923	-
chr11	18732060	18732260	11:18732060-18732260	ENSG00000110786,ENSG00000179057
chr11	18749760	18749940	11:18749760-18749940	ENSG00000110786
chr11	18763980	18764320	11:18763980-18764320	ENSG00000286998
chr11	18764340	18764520	11:18764340-18764520	ENSG00000286998
chr11	18771781	18771842	11:18771781-18771842	-
chr11	18775780	18775960	11:18775780-18775960	-
chr11	18785500	18785760	11:18785500-18785760	ENSG00000255511,ENSG00000110786
chr11	18785800	18786040	11:18785800-18786040	ENSG00000110786
chr11	18791071	18791220	11:18791071-18791220	ENSG00000110786
chr11	18791440	18791840	11:18791440-18791840	ENSG00000110786
chr11	18791960	18792220	11:18791960-18792220	ENSG00000110786
chr11	18802740	18802920	11:18802740-18802920	ENSG00000255244,ENSG00000170255,ENSG00000254541,ENSG00000255511,ENSG00000254529,ENSG00000110786
chr11	18836560	18836740	11:18836560-18836740	ENSG00000255511,ENSG00000254529,ENSG00000276789
chr11	18844880	18845060	11:18844880-18845060	ENSG00000255244,ENSG00000170255,ENSG00000254541,ENSG00000255511,ENSG00000254529,ENSG00000276789
chr11	18845410	18845466	11:18845410-18845466	ENSG00000255511,ENSG00000254529
chr11	18853440	18853620	11:18853440-18853620	ENSG00000254541,ENSG00000255511,ENSG00000254529
chr11	18913320	18913380	11:18913320-18913380	ENSG00000254738,ENSG00000255244,ENSG00000170255,ENSG00000255536,ENSG00000254541,ENSG00000255511
chr11	18966320	18966433	11:18966320-18966433	ENSG00000254720,ENSG00000254738,ENSG00000170255
chr11	19028387	19028500	11:19028387-19028500	ENSG00000255424
chr11	19071280	19071520	11:19071280-19071520	ENSG00000183695,ENSG00000255424,ENSG00000254738,ENSG00000255244,ENSG00000170255,ENSG00000254541
chr11	19077100	19077280	11:19077100-19077280	ENSG00000183695,ENSG00000255424
chr11	19079680	19079960	11:19079680-19079960	ENSG00000183695
chr11	19087700	19087960	11:19087700-19087960	-
chr11	19093980	19094280	11:19093980-19094280	-
chr11	19116980	19117200	11:19116980-19117200	ENSG00000177054,ENSG00000183695
chr11	19117280	19117820	11:19117280-19117820	ENSG00000177054
chr11	19121823	19121965	11:19121823-19121965	ENSG00000177054
chr11	19153080	19153260	11:19153080-19153260	-
chr11	19187120	19187220	11:19187120-19187220	-
chr11	19200600	19200760	11:19200600-19200760	ENSG00000255308,ENSG00000129170
chr11	19218880	19219060	11:19218880-19219060	ENSG00000129170
chr11	19232940	19233180	11:19232940-19233180	ENSG00000129173
chr11	19240520	19240760	11:19240520-19240760	ENSG00000129173
chr11	19240960	19241160	11:19240960-19241160	ENSG00000255160,ENSG00000254544,ENSG00000129173,ENSG00000255308,ENSG00000129170
chr11	19241620	19241794	11:19241620-19241794	ENSG00000129173
chr11	19242380	19242560	11:19242380-19242560	ENSG00000129173
chr11	19244188	19244375	11:19244188-19244375	ENSG00000129173
chr11	19259860	19260040	11:19259860-19260040	ENSG00000255160,ENSG00000254544
chr11	19269035	19269172	11:19269035-19269172	ENSG00000254544
chr11	19281000	19281160	11:19281000-19281160	ENSG00000254544
chr11	19281280	19281332	11:19281280-19281332	ENSG00000254544
chr11	19290497	19290571	11:19290497-19290571	ENSG00000255160
chr11	19311440	19311620	11:19311440-19311620	ENSG00000254622,ENSG00000255043,ENSG00000255160,ENSG00000254544
chr11	19326560	19326740	11:19326560-19326740	-
chr11	19344720	19344880	11:19344720-19344880	-
chr11	19345064	19345278	11:19345064-19345278	-
chr11	19345540	19345920	11:19345540-19345920	-
chr11	19345960	19346591	11:19345960-19346591	-
chr11	19359500	19359720	11:19359500-19359720	-
chr11	19367080	19367620	11:19367080-19367620	-
chr11	19369025	19369300	11:19369025-19369300	ENSG00000255043,ENSG00000255270
chr11	19370560	19370760	11:19370560-19370760	ENSG00000255270
chr11	19374200	19374580	11:19374200-19374580	ENSG00000255270
chr11	19380440	19380700	11:19380440-19380700	ENSG00000200687,ENSG00000255270
chr11	19394060	19394240	11:19394060-19394240	ENSG00000200687,ENSG00000255270
chr11	19398820	19399160	11:19398820-19399160	ENSG00000200687
chr11	19419420	19419760	11:19419420-19419760	ENSG00000255043,ENSG00000200687
chr11	19419780	19420100	11:19419780-19420100	ENSG00000200687
chr11	19432317	19432500	11:19432317-19432500	-
chr11	19432560	19433080	11:19432560-19433080	-
chr11	19437860	19438080	11:19437860-19438080	ENSG00000254622,ENSG00000255043
chr11	19442360	19442560	11:19442360-19442560	ENSG00000254622,ENSG00000255043
chr11	19454040	19454220	11:19454040-19454220	-
chr11	19499554	19499580	11:19499554-19499580	ENSG00000255043
chr11	19547138	19547287	11:19547138-19547287	-
chr11	19553840	19553980	11:19553840-19553980	ENSG00000254622,ENSG00000255043,ENSG00000255160,ENSG00000254544,ENSG00000183695
chr11	19557780	19557960	11:19557780-19557960	ENSG00000264309,ENSG00000254622,ENSG00000255043,ENSG00000255160
chr11	19564121	19564300	11:19564121-19564300	ENSG00000254622
chr11	19576260	19576440	11:19576260-19576440	ENSG00000265210
chr11	19577560	19577800	11:19577560-19577800	ENSG00000265210
chr11	19578000	19578320	11:19578000-19578320	ENSG00000265210
chr11	19595880	19596260	11:19595880-19596260	ENSG00000207407
chr11	19596420	19596720	11:19596420-19596720	ENSG00000207407
chr11	19597260	19597520	11:19597260-19597520	ENSG00000207407
chr11	19597979	19598160	11:19597979-19598160	ENSG00000207407
chr11	19598660	19598792	11:19598660-19598792	ENSG00000207407
chr11	19605060	19605260	11:19605060-19605260	-
chr11	19605621	19605880	11:19605621-19605880	-
chr11	19606060	19606220	11:19606060-19606220	-
chr11	19606443	19606540	11:19606443-19606540	-
chr11	19607620	19607960	11:19607620-19607960	-
chr11	19628040	19628280	11:19628040-19628280	-
chr11	19631820	19632112	11:19631820-19632112	-
chr11	19632480	19632820	11:19632480-19632820	-
chr11	19633400	19633600	11:19633400-19633600	-
chr11	19642220	19642460	11:19642220-19642460	-
chr11	19647040	19647240	11:19647040-19647240	-
chr11	19651813	19652038	11:19651813-19652038	-
chr11	19664960	19665220	11:19664960-19665220	-
chr11	19665260	19665480	11:19665260-19665480	-
chr11	19666180	19666360	11:19666180-19666360	-
chr11	19668580	19668740	11:19668580-19668740	-
chr11	19670556	19670732	11:19670556-19670732	-
chr11	19680220	19680460	11:19680220-19680460	-
chr11	19680860	19681040	11:19680860-19681040	-
chr11	19684000	19684160	11:19684000-19684160	-
chr11	19703332	19703446	11:19703332-19703446	-
chr11	19705820	19705940	11:19705820-19705940	-
chr11	19706140	19706380	11:19706140-19706380	ENSG00000270607
chr11	19712280	19712560	11:19712280-19712560	ENSG00000270607,ENSG00000166833
chr11	19712620	19712900	11:19712620-19712900	ENSG00000270607,ENSG00000166833
chr11	19713340	19713740	11:19713340-19713740	ENSG00000270607
chr11	19714060	19714280	11:19714060-19714280	ENSG00000270607
chr11	19714540	19715420	11:19714540-19715420	ENSG00000270607,ENSG00000166833
chr11	19715440	19715700	11:19715440-19715700	ENSG00000270607,ENSG00000166833
chr11	19718173	19718329	11:19718173-19718329	ENSG00000270607
chr11	19722850	19722960	11:19722850-19722960	-
chr11	19723576	19724000	11:19723576-19724000	-
chr11	19725771	19725957	11:19725771-19725957	-
chr11	19727340	19727520	11:19727340-19727520	-
chr11	19728580	19728760	11:19728580-19728760	-
chr11	19735573	19735800	11:19735573-19735800	-
chr11	19742800	19742980	11:19742800-19742980	ENSG00000264309
chr11	19766320	19766500	11:19766320-19766500	ENSG00000264309
chr11	19769860	19770140	11:19769860-19770140	ENSG00000264309
chr11	19770320	19770517	11:19770320-19770517	-
chr11	19777100	19777300	11:19777100-19777300	ENSG00000264309,ENSG00000166833
chr11	19777460	19777840	11:19777460-19777840	ENSG00000264309
chr11	19789800	19790200	11:19789800-19790200	-
chr11	19790400	19790660	11:19790400-19790660	-
chr11	19800301	19800450	11:19800301-19800450	-
chr11	19800845	19801040	11:19800845-19801040	-
chr11	19803000	19803108	11:19803000-19803108	-
chr11	19806048	19806255	11:19806048-19806255	-
chr11	19808620	19808800	11:19808620-19808800	-
chr11	19820240	19820505	11:19820240-19820505	-
chr11	19825301	19825442	11:19825301-19825442	-
chr11	19847101	19847388	11:19847101-19847388	-
chr11	19849560	19849780	11:19849560-19849780	-
chr11	19850323	19850518	11:19850323-19850518	-
chr11	19853140	19853320	11:19853140-19853320	-
chr11	19868520	19868740	11:19868520-19868740	-
chr11	19890440	19890660	11:19890440-19890660	-
chr11	19893000	19893180	11:19893000-19893180	-
chr11	19903620	19903820	11:19903620-19903820	ENSG00000264309,ENSG00000254622
chr11	19905380	19905540	11:19905380-19905540	-
chr11	19912580	19912880	11:19912580-19912880	-
chr11	19912968	19913147	11:19912968-19913147	-
chr11	19918300	19918620	11:19918300-19918620	-
chr11	19918740	19918940	11:19918740-19918940	-
chr11	19919100	19919540	11:19919100-19919540	-
chr11	19920820	19920953	11:19920820-19920953	-
chr11	19921160	19921291	11:19921160-19921291	-
chr11	19922060	19922280	11:19922060-19922280	-
chr11	19922518	19922700	11:19922518-19922700	-
chr11	19922780	19922980	11:19922780-19922980	-
chr11	19923780	19923942	11:19923780-19923942	-
chr11	19924301	19924580	11:19924301-19924580	-
chr11	19924618	19924942	11:19924618-19924942	-
chr11	19929321	19929378	11:19929321-19929378	-
chr11	19931340	19931800	11:19931340-19931800	ENSG00000166833
chr11	19934960	19935180	11:19934960-19935180	-
chr11	19935566	19935860	11:19935566-19935860	ENSG00000166833
chr11	19938360	19938540	11:19938360-19938540	ENSG00000166833
chr11	19947868	19948013	11:19947868-19948013	-
chr11	19951620	19951792	11:19951620-19951792	ENSG00000279266
chr11	19952200	19952620	11:19952200-19952620	-
chr11	19953440	19953680	11:19953440-19953680	-
chr11	19954000	19954200	11:19954000-19954200	-
chr11	19955020	19955180	11:19955020-19955180	-
chr11	19960065	19960159	11:19960065-19960159	-
chr11	19962860	19963080	11:19962860-19963080	-
chr11	19963720	19963940	11:19963720-19963940	-
chr11	19978800	19979220	11:19978800-19979220	ENSG00000254542
chr11	19979383	19979501	11:19979383-19979501	-
chr11	19980443	19980674	11:19980443-19980674	-
chr11	19981263	19981620	11:19981263-19981620	ENSG00000254542
chr11	19982860	19983120	11:19982860-19983120	ENSG00000254542
chr11	19983140	19983400	11:19983140-19983400	ENSG00000254542
chr11	19985200	19985420	11:19985200-19985420	ENSG00000254542
chr11	19988660	19988880	11:19988660-19988880	ENSG00000254542
chr11	19989183	19989425	11:19989183-19989425	ENSG00000254542
chr11	19992300	19992560	11:19992300-19992560	-
chr11	19995200	19995440	11:19995200-19995440	-
chr11	19996171	19996377	11:19996171-19996377	-
chr11	20005828	20005920	11:20005828-20005920	-
chr11	20011400	20011620	11:20011400-20011620	-
chr11	20013382	20013560	11:20013382-20013560	-
chr11	20013720	20014011	11:20013720-20014011	-
chr11	20015220	20015440	11:20015220-20015440	-
chr11	20022340	20022560	11:20022340-20022560	ENSG00000166833
chr11	20022680	20022880	11:20022680-20022880	ENSG00000166833
chr11	20023581	20024040	11:20023581-20024040	-
chr11	20031280	20031900	11:20031280-20031900	ENSG00000166833
chr11	20035760	20036040	11:20035760-20036040	ENSG00000254453
chr11	20047112	20047302	11:20047112-20047302	ENSG00000254453
chr11	20049318	20049511	11:20049318-20049511	ENSG00000254453
chr11	20050600	20050860	11:20050600-20050860	ENSG00000254453
chr11	20051594	20051686	11:20051594-20051686	ENSG00000254453
chr11	20055320	20055596	11:20055320-20055596	-
chr11	20057340	20057860	11:20057340-20057860	ENSG00000254453
chr11	20059100	20059320	11:20059100-20059320	-
chr11	20059720	20059980	11:20059720-20059980	-
chr11	20060190	20060311	11:20060190-20060311	-
chr11	20087220	20087640	11:20087220-20087640	-
chr11	20088960	20089160	11:20088960-20089160	-
chr11	20090200	20090440	11:20090200-20090440	-
chr11	20093860	20094060	11:20093860-20094060	-
chr11	20097420	20097760	11:20097420-20097760	ENSG00000166833
chr11	20098020	20098280	11:20098020-20098280	ENSG00000166833
chr11	20110980	20111180	11:20110980-20111180	ENSG00000254894,ENSG00000166833
chr11	20111360	20111660	11:20111360-20111660	-
chr11	20112280	20112760	11:20112280-20112760	ENSG00000254894,ENSG00000166833
chr11	20116020	20116196	11:20116020-20116196	ENSG00000254894
chr11	20122180	20122440	11:20122180-20122440	ENSG00000254894
chr11	20125980	20126200	11:20125980-20126200	ENSG00000279266,ENSG00000254894
chr11	20128340	20128520	11:20128340-20128520	ENSG00000279266,ENSG00000254894
chr11	20132500	20132700	11:20132500-20132700	ENSG00000279266,ENSG00000254894
chr11	20154500	20154700	11:20154500-20154700	-
chr11	20158720	20158900	11:20158720-20158900	ENSG00000109851
chr11	20161274	20161480	11:20161274-20161480	ENSG00000109851
chr11	20161740	20161949	11:20161740-20161949	ENSG00000109851
chr11	20162620	20162706	11:20162620-20162706	ENSG00000109851
chr11	20163080	20163440	11:20163080-20163440	ENSG00000109851
chr11	20163520	20163700	11:20163520-20163700	ENSG00000109851
chr11	20164179	20164242	11:20164179-20164242	ENSG00000109851
chr11	20189000	20189180	11:20189000-20189180	-
chr11	20207100	20207280	11:20207100-20207280	-
chr11	20208320	20208480	11:20208320-20208480	-
chr11	20209671	20209761	11:20209671-20209761	-
chr11	20337660	20337820	11:20337660-20337820	-
chr11	20351848	20352020	11:20351848-20352020	-
chr11	20353960	20354160	11:20353960-20354160	ENSG00000109854
chr11	20355340	20355520	11:20355340-20355520	ENSG00000109854
chr11	20360771	20360930	11:20360771-20360930	ENSG00000109854
chr11	20363640	20363820	11:20363640-20363820	ENSG00000109854
chr11	20364000	20364200	11:20364000-20364200	ENSG00000109854
chr11	20367280	20367380	11:20367280-20367380	ENSG00000109854
chr11	20367680	20367880	11:20367680-20367880	ENSG00000109854
chr11	20368500	20368800	11:20368500-20368800	ENSG00000109854
chr11	20374780	20375000	11:20374780-20375000	ENSG00000109854
chr11	20387140	20387340	11:20387140-20387340	ENSG00000185238,ENSG00000109854
chr11	20387400	20387720	11:20387400-20387720	ENSG00000255291,ENSG00000185238,ENSG00000109854
chr11	20387920	20388120	11:20387920-20388120	ENSG00000185238
chr11	20388720	20388940	11:20388720-20388940	ENSG00000185238
chr11	20397340	20397540	11:20397340-20397540	ENSG00000185238
chr11	20406241	20406412	11:20406241-20406412	-
chr11	20406640	20406761	11:20406640-20406761	-
chr11	20407460	20407620	11:20407460-20407620	-
chr11	20443720	20443880	11:20443720-20443880	-
chr11	20451680	20451860	11:20451680-20451860	-
chr11	20452100	20452460	11:20452100-20452460	-
chr11	20457287	20457528	11:20457287-20457528	-
chr11	20467460	20467720	11:20467460-20467720	-
chr11	20531160	20531600	11:20531160-20531600	ENSG00000255291
chr11	20584180	20584360	11:20584180-20584360	ENSG00000255291
chr11	20599820	20600020	11:20599820-20600020	ENSG00000165970,ENSG00000286382,ENSG00000255291
chr11	20610200	20610400	11:20610200-20610400	ENSG00000255167,ENSG00000165970,ENSG00000286382,ENSG00000255291
chr11	20617460	20617640	11:20617460-20617640	-
chr11	20618200	20618360	11:20618200-20618360	-
chr11	20648120	20648280	11:20648120-20648280	ENSG00000255167,ENSG00000254816,ENSG00000201059,ENSG00000254906,ENSG00000165973,ENSG00000255291
chr11	20669568	20669726	11:20669568-20669726	ENSG00000254906,ENSG00000165973
chr11	20670060	20670240	11:20670060-20670240	ENSG00000254906,ENSG00000165973
chr11	20672031	20672126	11:20672031-20672126	ENSG00000254906,ENSG00000165973
chr11	20672740	20672900	11:20672740-20672900	ENSG00000254906,ENSG00000165973
chr11	20739769	20739885	11:20739769-20739885	-
chr11	20854295	20854380	11:20854295-20854380	-
chr11	20963714	20963787	11:20963714-20963787	ENSG00000201059
chr11	20965080	20965300	11:20965080-20965300	ENSG00000201059
chr11	21030432	21030518	11:21030432-21030518	ENSG00000201059
chr11	21310263	21310339	11:21310263-21310339	ENSG00000252816,ENSG00000225477,ENSG00000255167,ENSG00000254816
chr11	21405400	21405423	11:21405400-21405423	ENSG00000252816
chr11	21505653	21505740	11:21505653-21505740	-
chr11	21511920	21512120	11:21511920-21512120	-
chr11	21570480	21570538	11:21570480-21570538	-
chr11	21631937	21632040	11:21631937-21632040	-
chr11	21688992	21689097	11:21688992-21689097	-
chr11	21744045	21744160	11:21744045-21744160	-
chr11	21778317	21778471	11:21778317-21778471	ENSG00000171714
chr11	21781851	21781902	11:21781851-21781902	ENSG00000171714
chr11	21933180	21933360	11:21933180-21933360	-
chr11	21988597	21988724	11:21988597-21988724	-
chr11	22041192	22041277	11:22041192-22041277	ENSG00000254820
chr11	22130800	22130960	11:22130800-22130960	ENSG00000254820
chr11	22169960	22170140	11:22169960-22170140	ENSG00000254820,ENSG00000287962,ENSG00000171714
chr11	22192860	22193260	11:22192860-22193260	ENSG00000171714
chr11	22193340	22193720	11:22193340-22193720	ENSG00000171714
chr11	22193740	22194040	11:22193740-22194040	ENSG00000171714
chr11	22245120	22245280	11:22245120-22245280	ENSG00000255372,ENSG00000171714
chr11	22245442	22245547	11:22245442-22245547	ENSG00000255372
chr11	22275260	22275420	11:22275260-22275420	ENSG00000255372,ENSG00000171714
chr11	22304440	22304600	11:22304440-22304600	ENSG00000255372,ENSG00000287962
chr11	22334180	22334340	11:22334180-22334340	ENSG00000254540,ENSG00000091664,ENSG00000254768
chr11	22337660	22337860	11:22337660-22337860	ENSG00000254540,ENSG00000091664,ENSG00000254768
chr11	22337990	22338064	11:22337990-22338064	ENSG00000091664,ENSG00000254768
chr11	22371171	22371223	11:22371171-22371223	ENSG00000254540
chr11	22415620	22415787	11:22415620-22415787	-
chr11	22416560	22416720	11:22416560-22416720	ENSG00000254540
chr11	22427020	22427200	11:22427020-22427200	ENSG00000254540
chr11	22432840	22433340	11:22432840-22433340	-
chr11	22440660	22440960	11:22440660-22440960	-
chr11	22449520	22449740	11:22449520-22449740	-
chr11	22454540	22455040	11:22454540-22455040	-
chr11	22459080	22459360	11:22459080-22459360	-
chr11	22460980	22461220	11:22460980-22461220	-
chr11	22461680	22461900	11:22461680-22461900	-
chr11	22465680	22465920	11:22465680-22465920	-
chr11	22466440	22466660	11:22466440-22466660	-
chr11	22466860	22467140	11:22466860-22467140	ENSG00000222427,ENSG00000255357,ENSG00000255323,ENSG00000254540,ENSG00000091664,ENSG00000255372,ENSG00000254820,ENSG00000252816,ENSG00000225477,ENSG00000255167,ENSG00000254816,ENSG00000201059
chr11	22467340	22467600	11:22467340-22467600	-
chr11	22473751	22473840	11:22473751-22473840	-
chr11	22477380	22477600	11:22477380-22477600	-
chr11	22477800	22478100	11:22477800-22478100	-
chr11	22478240	22478480	11:22478240-22478480	ENSG00000255357,ENSG00000255323,ENSG00000254540
chr11	22478900	22479000	11:22478900-22479000	-
chr11	22479340	22479580	11:22479340-22479580	ENSG00000255357,ENSG00000255323,ENSG00000254540
chr11	22480340	22480640	11:22480340-22480640	ENSG00000255357,ENSG00000255323,ENSG00000254540,ENSG00000254820,ENSG00000252816,ENSG00000255167,ENSG00000254816
chr11	22484326	22484490	11:22484326-22484490	-
chr11	22491780	22492140	11:22491780-22492140	ENSG00000255357,ENSG00000255323
chr11	22510060	22510280	11:22510060-22510280	-
chr11	22510560	22510660	11:22510560-22510660	-
chr11	22510820	22511020	11:22510820-22511020	ENSG00000254540
chr11	22518480	22518660	11:22518480-22518660	-
chr11	22520640	22520800	11:22520640-22520800	-
chr11	22521240	22521540	11:22521240-22521540	-
chr11	22536131	22536300	11:22536131-22536300	-
chr11	22540080	22540260	11:22540080-22540260	ENSG00000222427,ENSG00000254540
chr11	22558740	22558940	11:22558740-22558940	-
chr11	22581820	22582000	11:22581820-22582000	-
chr11	22625120	22625320	11:22625120-22625320	ENSG00000222427,ENSG00000148935,ENSG00000183161
chr11	22625400	22625740	11:22625400-22625740	ENSG00000222427,ENSG00000148935,ENSG00000183161
chr11	22625800	22626020	11:22625800-22626020	ENSG00000222427,ENSG00000148935,ENSG00000183161
chr11	22626540	22626760	11:22626540-22626760	-
chr11	22634930	22635120	11:22634930-22635120	-
chr11	22656220	22656420	11:22656220-22656420	ENSG00000222427,ENSG00000148935
chr11	22656715	22656802	11:22656715-22656802	-
chr11	22666119	22666267	11:22666119-22666267	ENSG00000148935
chr11	22666540	22667000	11:22666540-22667000	ENSG00000148935
chr11	22667060	22667300	11:22667060-22667300	ENSG00000148935
chr11	22703100	22703300	11:22703100-22703300	ENSG00000222427
chr11	22711592	22711676	11:22711592-22711676	-
chr11	22730420	22730600	11:22730420-22730600	-
chr11	22735085	22735260	11:22735085-22735260	-
chr11	22785392	22785479	11:22785392-22785479	-
chr11	22787640	22787820	11:22787640-22787820	ENSG00000222427,ENSG00000091664,ENSG00000254768
chr11	22792581	22792800	11:22792581-22792800	-
chr11	22808260	22808480	11:22808260-22808480	-
chr11	22808600	22808740	11:22808600-22808740	-
chr11	22829300	22829500	11:22829300-22829500	ENSG00000246225,ENSG00000198168
chr11	22829800	22830080	11:22829800-22830080	ENSG00000246225,ENSG00000198168
chr11	22875980	22876160	11:22875980-22876160	ENSG00000255359,ENSG00000198168,ENSG00000222427,ENSG00000252816
chr11	22877596	22877820	11:22877596-22877820	-
chr11	22879740	22879940	11:22879740-22879940	ENSG00000255359
chr11	22883980	22884620	11:22883980-22884620	ENSG00000255359
chr11	22892860	22893120	11:22892860-22893120	-
chr11	22921040	22921240	11:22921040-22921240	ENSG00000255359
chr11	22931374	22931519	11:22931374-22931519	-
chr11	22938820	22939014	11:22938820-22939014	-
chr11	22949049	22949120	11:22949049-22949120	-
chr11	22956497	22956600	11:22956497-22956600	-
chr11	22957820	22958100	11:22957820-22958100	-
chr11	22976220	22976420	11:22976220-22976420	ENSG00000254820
chr11	22979480	22979720	11:22979480-22979720	-
chr11	22984180	22984300	11:22984180-22984300	-
chr11	23021420	23021600	11:23021420-23021600	-
chr11	23023419	23023500	11:23023419-23023500	-
chr11	23025540	23025737	11:23025540-23025737	-
chr11	23055320	23055500	11:23055320-23055500	-
chr11	23070380	23070800	11:23070380-23070800	-
chr11	23078680	23078920	11:23078680-23078920	-
chr11	23079360	23079560	11:23079360-23079560	-
chr11	23100222	23100440	11:23100222-23100440	-
chr11	23103500	23103669	11:23103500-23103669	-
chr11	23113700	23113900	11:23113700-23113900	-
chr11	23123918	23124068	11:23123918-23124068	-
chr11	23125120	23125280	11:23125120-23125280	-
chr11	23126200	23126443	11:23126200-23126443	-
chr11	23143120	23143340	11:23143120-23143340	ENSG00000255418
chr11	23145360	23146000	11:23145360-23146000	ENSG00000255418
chr11	23151940	23152120	11:23151940-23152120	ENSG00000255418
chr11	23166560	23166780	11:23166560-23166780	ENSG00000255418
chr11	23192405	23192556	11:23192405-23192556	-
chr11	23205240	23205420	11:23205240-23205420	-
chr11	23205640	23205820	11:23205640-23205820	-
chr11	23206780	23206976	11:23206780-23206976	-
chr11	23211400	23211425	11:23211400-23211425	-
chr11	23226300	23226520	11:23226300-23226520	-
chr11	23227180	23227380	11:23227180-23227380	-
chr11	23232952	23233404	11:23232952-23233404	-
chr11	23236867	23237080	11:23236867-23237080	-
chr11	23237240	23237440	11:23237240-23237440	-
chr11	23237972	23238040	11:23237972-23238040	-
chr11	23238160	23238400	11:23238160-23238400	-
chr11	23278248	23278407	11:23278248-23278407	-
chr11	23283921	23284160	11:23283921-23284160	-
chr11	23284720	23284960	11:23284720-23284960	ENSG00000255293,ENSG00000271491
chr11	23287640	23287720	11:23287640-23287720	-
chr11	23288060	23288480	11:23288060-23288480	ENSG00000255293,ENSG00000271491
chr11	23288488	23288520	11:23288488-23288520	-
chr11	23307792	23308000	11:23307792-23308000	-
chr11	23310380	23310580	11:23310380-23310580	-
chr11	23311901	23311955	11:23311901-23311955	-
chr11	23312060	23312280	11:23312060-23312280	-
chr11	23312360	23312580	11:23312360-23312580	-
chr11	23312620	23312840	11:23312620-23312840	-
chr11	23313020	23313084	11:23313020-23313084	-
chr11	23313088	23313380	11:23313088-23313380	-
chr11	23313485	23313591	11:23313485-23313591	-
chr11	23317968	23318187	11:23317968-23318187	-
chr11	23337148	23337253	11:23337148-23337253	-
chr11	23348960	23349160	11:23348960-23349160	-
chr11	23353400	23353480	11:23353400-23353480	-
chr11	23353720	23353920	11:23353720-23353920	ENSG00000255293,ENSG00000271491
chr11	23359420	23359640	11:23359420-23359640	ENSG00000240881,ENSG00000255293,ENSG00000271491
chr11	23420026	23420251	11:23420026-23420251	ENSG00000275868
chr11	23423100	23423420	11:23423100-23423420	ENSG00000254564,ENSG00000275868,ENSG00000255293
chr11	23425500	23425660	11:23425500-23425660	ENSG00000254564,ENSG00000275868,ENSG00000255293
chr11	23455595	23455720	11:23455595-23455720	-
chr11	23473877	23474117	11:23473877-23474117	ENSG00000254465
chr11	23474400	23474613	11:23474400-23474613	ENSG00000254465
chr11	23480840	23481020	11:23480840-23481020	ENSG00000254465
chr11	23502900	23503140	11:23502900-23503140	ENSG00000240881
chr11	23503945	23504035	11:23503945-23504035	-
chr11	23509180	23509440	11:23509180-23509440	ENSG00000240881
chr11	23540120	23540360	11:23540120-23540360	ENSG00000240881
chr11	23555180	23555380	11:23555180-23555380	ENSG00000240881
chr11	23563680	23563900	11:23563680-23563900	ENSG00000240881
chr11	23569279	23569459	11:23569279-23569459	-
chr11	23570860	23571160	11:23570860-23571160	ENSG00000240881
chr11	23573520	23573720	11:23573520-23573720	-
chr11	23585520	23585780	11:23585520-23585780	-
chr11	23585800	23586120	11:23585800-23586120	-
chr11	23586240	23586380	11:23586240-23586380	-
chr11	23587070	23587352	11:23587070-23587352	-
chr11	23587560	23587860	11:23587560-23587860	-
chr11	23597140	23597340	11:23597140-23597340	-
chr11	23600460	23600539	11:23600460-23600539	-
chr11	23605120	23605300	11:23605120-23605300	-
chr11	23611860	23612040	11:23611860-23612040	-
chr11	23637006	23637072	11:23637006-23637072	-
chr11	23660820	23661040	11:23660820-23661040	-
chr11	23671152	23671265	11:23671152-23671265	-
chr11	23674990	23675138	11:23674990-23675138	-
chr11	23688960	23689180	11:23688960-23689180	-
chr11	23693940	23693965	11:23693940-23693965	-
chr11	23725840	23726060	11:23725840-23726060	ENSG00000255193
chr11	23727080	23727600	11:23727080-23727600	ENSG00000255193
chr11	23727920	23728100	11:23727920-23728100	ENSG00000255193
chr11	23729177	23729341	11:23729177-23729341	ENSG00000255193
chr11	23732120	23732304	11:23732120-23732304	ENSG00000255193
chr11	23744620	23744820	11:23744620-23744820	-
chr11	23755117	23755260	11:23755117-23755260	-
chr11	23755880	23756080	11:23755880-23756080	-
chr11	23760766	23760904	11:23760766-23760904	-
chr11	23761445	23761600	11:23761445-23761600	-
chr11	23765960	23766160	11:23765960-23766160	-
chr11	23767740	23767960	11:23767740-23767960	-
chr11	23772120	23772460	11:23772120-23772460	-
chr11	23779060	23779260	11:23779060-23779260	-
chr11	23779460	23779800	11:23779460-23779800	-
chr11	23780140	23780340	11:23780140-23780340	-
chr11	23780495	23780565	11:23780495-23780565	-
chr11	23789900	23790120	11:23789900-23790120	ENSG00000254861
chr11	23801899	23802001	11:23801899-23802001	ENSG00000254861
chr11	23807600	23807800	11:23807600-23807800	ENSG00000254861
chr11	23836987	23837380	11:23836987-23837380	ENSG00000252519
chr11	23855821	23855880	11:23855821-23855880	ENSG00000252519
chr11	23856760	23856960	11:23856760-23856960	ENSG00000277803,ENSG00000252519,ENSG00000254861
chr11	23857340	23857560	11:23857340-23857560	ENSG00000252519
chr11	23857764	23857900	11:23857764-23857900	ENSG00000252519
chr11	23897540	23897760	11:23897540-23897760	ENSG00000277803,ENSG00000252519
chr11	23897820	23898340	11:23897820-23898340	ENSG00000277803
chr11	23903120	23903380	11:23903120-23903380	ENSG00000277803
chr11	23906044	23906280	11:23906044-23906280	-
chr11	23906780	23906960	11:23906780-23906960	-
chr11	23919560	23919760	11:23919560-23919760	-
chr11	23931834	23931920	11:23931834-23931920	-
chr11	23932500	23932760	11:23932500-23932760	-
chr11	23947800	23948240	11:23947800-23948240	-
chr11	23948300	23948420	11:23948300-23948420	-
chr11	23948940	23949180	11:23948940-23949180	-
chr11	23959533	23959760	11:23959533-23959760	-
chr11	23970310	23970360	11:23970310-23970360	-
chr11	23974780	23974940	11:23974780-23974940	-
chr11	23976800	23977000	11:23976800-23977000	-
chr11	23977100	23977280	11:23977100-23977280	-
chr11	23980960	23981118	11:23980960-23981118	-
chr11	23984700	23984897	11:23984700-23984897	-
chr11	23988580	23988820	11:23988580-23988820	-
chr11	23990460	23990640	11:23990460-23990640	-
chr11	23991121	23991460	11:23991121-23991460	-
chr11	23991800	23991880	11:23991800-23991880	-
chr11	23996051	23996189	11:23996051-23996189	-
chr11	24020580	24020760	11:24020580-24020760	-
chr11	24029760	24029940	11:24029760-24029940	-
chr11	24030100	24030300	11:24030100-24030300	-
chr11	24030982	24031160	11:24030982-24031160	-
chr11	24042060	24042240	11:24042060-24042240	-
chr11	24046828	24047040	11:24046828-24047040	-
chr11	24056140	24056322	11:24056140-24056322	-
chr11	24057881	24058116	11:24057881-24058116	-
chr11	24063993	24064608	11:24063993-24064608	-
chr11	24064620	24064687	11:24064620-24064687	-
chr11	24078160	24078400	11:24078160-24078400	-
chr11	24082300	24082540	11:24082300-24082540	-
chr11	24135007	24135200	11:24135007-24135200	-
chr11	24142160	24142375	11:24142160-24142375	-
chr11	24142600	24142800	11:24142600-24142800	-
chr11	24145520	24145700	11:24145520-24145700	-
chr11	24198540	24198740	11:24198540-24198740	-
chr11	24225313	24225427	11:24225313-24225427	-
chr11	24233700	24233880	11:24233700-24233880	-
chr11	24235180	24235400	11:24235180-24235400	ENSG00000254594
chr11	24239100	24239340	11:24239100-24239340	ENSG00000254594
chr11	24248458	24248560	11:24248458-24248560	-
chr11	24248589	24248740	11:24248589-24248740	ENSG00000254594
chr11	24253300	24253560	11:24253300-24253560	ENSG00000254594
chr11	24261680	24261919	11:24261680-24261919	ENSG00000254594
chr11	24289440	24289620	11:24289440-24289620	-
chr11	24295440	24295680	11:24295440-24295680	-
chr11	24298240	24298400	11:24298240-24298400	-
chr11	24312480	24312860	11:24312480-24312860	-
chr11	24324300	24324560	11:24324300-24324560	-
chr11	24327040	24327143	11:24327040-24327143	-
chr11	24327500	24327700	11:24327500-24327700	-
chr11	24337320	24337780	11:24337320-24337780	-
chr11	24373592	24373793	11:24373592-24373793	-
chr11	24376041	24376160	11:24376041-24376160	-
chr11	24386660	24386840	11:24386660-24386840	-
chr11	24390917	24390972	11:24390917-24390972	-
chr11	24391240	24391440	11:24391240-24391440	-
chr11	24408340	24408520	11:24408340-24408520	-
chr11	24408720	24408960	11:24408720-24408960	-
chr11	24413564	24413680	11:24413564-24413680	-
chr11	24421883	24422033	11:24421883-24422033	-
chr11	24422480	24422660	11:24422480-24422660	ENSG00000207252
chr11	24449700	24450160	11:24449700-24450160	ENSG00000207252
chr11	24463800	24463980	11:24463800-24463980	ENSG00000207252
chr11	24471160	24471340	11:24471160-24471340	ENSG00000207252
chr11	24477800	24477980	11:24477800-24477980	ENSG00000207252
chr11	24478820	24478980	11:24478820-24478980	-
chr11	24496460	24496660	11:24496460-24496660	ENSG00000187398
chr11	24496840	24497180	11:24496840-24497180	ENSG00000187398
chr11	24497280	24497540	11:24497280-24497540	ENSG00000187398
chr11	24503868	24503955	11:24503868-24503955	ENSG00000187398
chr11	24509220	24509380	11:24509220-24509380	ENSG00000187398
chr11	24511661	24511864	11:24511661-24511864	-
chr11	24513880	24514120	11:24513880-24514120	-
chr11	24514280	24514500	11:24514280-24514500	ENSG00000187398
chr11	24515044	24515254	11:24515044-24515254	-
chr11	24516440	24516660	11:24516440-24516660	-
chr11	24521672	24521900	11:24521672-24521900	-
chr11	24531600	24531880	11:24531600-24531880	-
chr11	24574560	24574740	11:24574560-24574740	-
chr11	24574920	24575087	11:24574920-24575087	-
chr11	24575400	24575580	11:24575400-24575580	-
chr11	24585320	24585520	11:24585320-24585520	-
chr11	24587680	24587940	11:24587680-24587940	-
chr11	24588160	24588320	11:24588160-24588320	-
chr11	24591360	24591620	11:24591360-24591620	-
chr11	24592340	24592660	11:24592340-24592660	-
chr11	24609240	24609420	11:24609240-24609420	-
chr11	24612938	24613021	11:24612938-24613021	-
chr11	24615496	24615722	11:24615496-24615722	-
chr11	24623200	24623520	11:24623200-24623520	-
chr11	24636100	24636260	11:24636100-24636260	-
chr11	24649148	24649229	11:24649148-24649229	-
chr11	24661952	24662111	11:24661952-24662111	-
chr11	24674940	24675120	11:24674940-24675120	-
chr11	24679800	24680000	11:24679800-24680000	-
chr11	24680174	24680359	11:24680174-24680359	-
chr11	24685980	24686140	11:24685980-24686140	ENSG00000255489
chr11	24697620	24698040	11:24697620-24698040	ENSG00000255489
chr11	24708671	24708792	11:24708671-24708792	ENSG00000255489
chr11	24709961	24710138	11:24709961-24710138	ENSG00000255489
chr11	24736060	24736220	11:24736060-24736220	-
chr11	24740180	24740301	11:24740180-24740301	-
chr11	24754498	24754650	11:24754498-24754650	-
chr11	24760740	24760940	11:24760740-24760940	-
chr11	24779900	24780000	11:24779900-24780000	-
chr11	24781498	24781548	11:24781498-24781548	-
chr11	24792763	24792996	11:24792763-24792996	-
chr11	24793300	24793360	11:24793300-24793360	-
chr11	24793520	24793800	11:24793520-24793800	-
chr11	24794160	24794400	11:24794160-24794400	-
chr11	24797660	24797861	11:24797660-24797861	-
chr11	24805600	24806020	11:24805600-24806020	-
chr11	24820640	24820880	11:24820640-24820880	-
chr11	24836720	24836900	11:24836720-24836900	-
chr11	24837180	24837400	11:24837180-24837400	-
chr11	24855986	24856231	11:24855986-24856231	-
chr11	24873100	24873300	11:24873100-24873300	-
chr11	24886660	24886880	11:24886660-24886880	ENSG00000187398
chr11	24899780	24899860	11:24899780-24899860	-
chr11	24900060	24900280	11:24900060-24900280	-
chr11	24900540	24900860	11:24900540-24900860	-
chr11	24900940	24901380	11:24900940-24901380	-
chr11	24913260	24913420	11:24913260-24913420	-
chr11	24914240	24914680	11:24914240-24914680	-
chr11	24919100	24919223	11:24919100-24919223	-
chr11	24935200	24935400	11:24935200-24935400	-
chr11	24949576	24949720	11:24949576-24949720	-
chr11	24963920	24964120	11:24963920-24964120	-
chr11	24987400	24987500	11:24987400-24987500	-
chr11	24987920	24988080	11:24987920-24988080	-
chr11	25038080	25038320	11:25038080-25038320	-
chr11	25052520	25052780	11:25052520-25052780	-
chr11	25065540	25065680	11:25065540-25065680	-
chr11	25065800	25066020	11:25065800-25066020	-
chr11	25066840	25066940	11:25066840-25066940	-
chr11	25069460	25069640	11:25069460-25069640	-
chr11	25094180	25094320	11:25094180-25094320	-
chr11	25154140	25154300	11:25154140-25154300	ENSG00000255368
chr11	25159454	25159661	11:25159454-25159661	ENSG00000255368
chr11	25163118	25163198	11:25163118-25163198	-
chr11	25163500	25163720	11:25163500-25163720	ENSG00000255368
chr11	25179412	25179477	11:25179412-25179477	-
chr11	25180280	25180520	11:25180280-25180520	ENSG00000255368
chr11	25187920	25187948	11:25187920-25187948	-
chr11	25212000	25212160	11:25212000-25212160	-
chr11	25227680	25227860	11:25227680-25227860	-
chr11	25247400	25247580	11:25247400-25247580	-
chr11	25253700	25253920	11:25253700-25253920	-
chr11	25290788	25290920	11:25290788-25290920	-
chr11	25310756	25310915	11:25310756-25310915	-
chr11	25317320	25317560	11:25317320-25317560	-
chr11	25330900	25331000	11:25330900-25331000	-
chr11	25377600	25377800	11:25377600-25377800	-
chr11	25387421	25387636	11:25387421-25387636	-
chr11	25423860	25424080	11:25423860-25424080	-
chr11	25441480	25441729	11:25441480-25441729	-
chr11	25442700	25443005	11:25442700-25443005	-
chr11	25449100	25449380	11:25449100-25449380	-
chr11	25477020	25477220	11:25477020-25477220	-
chr11	25477682	25477749	11:25477682-25477749	-
chr11	25484360	25484520	11:25484360-25484520	-
chr11	25485580	25486000	11:25485580-25486000	-
chr11	25502553	25502672	11:25502553-25502672	-
chr11	25503813	25503940	11:25503813-25503940	-
chr11	25510240	25510400	11:25510240-25510400	-
chr11	25531100	25531309	11:25531100-25531309	-
chr11	25535640	25535860	11:25535640-25535860	ENSG00000255454,ENSG00000240298
chr11	25536274	25536460	11:25536274-25536460	-
chr11	25545680	25545880	11:25545680-25545880	-
chr11	25562480	25562700	11:25562480-25562700	ENSG00000255454,ENSG00000240298
chr11	25566680	25566860	11:25566680-25566860	ENSG00000255454,ENSG00000240298
chr11	25567044	25567116	11:25567044-25567116	-
chr11	25571668	25571734	11:25571668-25571734	-
chr11	25576400	25576600	11:25576400-25576600	ENSG00000240298
chr11	25587600	25587800	11:25587600-25587800	ENSG00000240298
chr11	25612920	25613080	11:25612920-25613080	ENSG00000255454
chr11	25615180	25615380	11:25615180-25615380	ENSG00000255454
chr11	25650131	25650200	11:25650131-25650200	ENSG00000255454
chr11	25651272	25651326	11:25651272-25651326	ENSG00000255454
chr11	25711100	25711300	11:25711100-25711300	-
chr11	25728099	25728300	11:25728099-25728300	ENSG00000254456
chr11	25733880	25734080	11:25733880-25734080	ENSG00000254456
chr11	25734680	25734860	11:25734680-25734860	ENSG00000254456
chr11	25745700	25745920	11:25745700-25745920	-
chr11	25745980	25746160	11:25745980-25746160	ENSG00000254456
chr11	25766742	25766920	11:25766742-25766920	-
chr11	25768720	25768900	11:25768720-25768900	-
chr11	25769420	25769580	11:25769420-25769580	-
chr11	25775720	25775880	11:25775720-25775880	-
chr11	25777440	25777620	11:25777440-25777620	-
chr11	25799820	25799893	11:25799820-25799893	-
chr11	25839340	25839520	11:25839340-25839520	-
chr11	25861160	25861360	11:25861160-25861360	ENSG00000254754
chr11	25897260	25897460	11:25897260-25897460	-
chr11	25897700	25897840	11:25897700-25897840	-
chr11	25910185	25910345	11:25910185-25910345	ENSG00000254754
chr11	25927691	25927837	11:25927691-25927837	ENSG00000254754
chr11	25928180	25928372	11:25928180-25928372	ENSG00000254754
chr11	25961640	25961800	11:25961640-25961800	-
chr11	25978760	25978980	11:25978760-25978980	-
chr11	25982100	25982300	11:25982100-25982300	ENSG00000255086,ENSG00000287227
chr11	26018471	26018647	11:26018471-26018647	ENSG00000255086
chr11	26025298	26025400	11:26025298-26025400	ENSG00000255086
chr11	26028620	26028840	11:26028620-26028840	ENSG00000255086
chr11	26062800	26063020	11:26062800-26063020	ENSG00000255086
chr11	26078320	26078500	11:26078320-26078500	ENSG00000255086
chr11	26078570	26078747	11:26078570-26078747	-
chr11	26084562	26084777	11:26084562-26084777	-
chr11	26085160	26085360	11:26085160-26085360	ENSG00000255086
chr11	26088340	26088520	11:26088340-26088520	ENSG00000255086
chr11	26096500	26096700	11:26096500-26096700	ENSG00000255086
chr11	26127480	26127676	11:26127480-26127676	-
chr11	26128192	26128244	11:26128192-26128244	-
chr11	26135073	26135236	11:26135073-26135236	-
chr11	26137760	26137920	11:26137760-26137920	-
chr11	26140480	26140659	11:26140480-26140659	-
chr11	26142975	26143143	11:26142975-26143143	-
chr11	26143700	26143920	11:26143700-26143920	-
chr11	26144438	26144537	11:26144438-26144537	-
chr11	26186575	26186722	11:26186575-26186722	ENSG00000134343
chr11	26187760	26187940	11:26187760-26187940	ENSG00000255086,ENSG00000134343
chr11	26188660	26188860	11:26188660-26188860	ENSG00000134343
chr11	26189180	26189400	11:26189180-26189400	ENSG00000134343
chr11	26189520	26189720	11:26189520-26189720	ENSG00000134343
chr11	26194953	26195227	11:26194953-26195227	-
chr11	26199491	26199640	11:26199491-26199640	-
chr11	26219010	26219040	11:26219010-26219040	-
chr11	26219380	26219800	11:26219380-26219800	-
chr11	26227320	26227680	11:26227320-26227680	ENSG00000255086,ENSG00000287227
chr11	26228020	26228340	11:26228020-26228340	-
chr11	26228920	26229120	11:26228920-26229120	-
chr11	26229280	26229600	11:26229280-26229600	-
chr11	26230093	26230271	11:26230093-26230271	-
chr11	26231260	26231480	11:26231260-26231480	-
chr11	26244300	26244540	11:26244300-26244540	-
chr11	26245115	26245318	11:26245115-26245318	-
chr11	26247440	26247680	11:26247440-26247680	ENSG00000287227
chr11	26254480	26254680	11:26254480-26254680	ENSG00000287227
chr11	26276920	26277080	11:26276920-26277080	ENSG00000287227
chr11	26284543	26284650	11:26284543-26284650	-
chr11	26284740	26284920	11:26284740-26284920	ENSG00000287227
chr11	26284980	26285120	11:26284980-26285120	ENSG00000287227
chr11	26286600	26286760	11:26286600-26286760	-
chr11	26287059	26287260	11:26287059-26287260	-
chr11	26297300	26297480	11:26297300-26297480	ENSG00000287227
chr11	26320000	26320180	11:26320000-26320180	ENSG00000254819
chr11	26328420	26328620	11:26328420-26328620	ENSG00000134343,ENSG00000254819
chr11	26332020	26332240	11:26332020-26332240	ENSG00000134343,ENSG00000254819
chr11	26332620	26332840	11:26332620-26332840	ENSG00000134343,ENSG00000254819
chr11	26333920	26334120	11:26333920-26334120	ENSG00000134343,ENSG00000254819
chr11	26344740	26344900	11:26344740-26344900	-
chr11	26348860	26349060	11:26348860-26349060	-
chr11	26377720	26377895	11:26377720-26377895	-
chr11	26389040	26389280	11:26389040-26389280	-
chr11	26399440	26399620	11:26399440-26399620	ENSG00000255505
chr11	26399880	26400020	11:26399880-26400020	-
chr11	26400100	26400340	11:26400100-26400340	-
chr11	26418480	26418680	11:26418480-26418680	ENSG00000255505
chr11	26422540	26422760	11:26422540-26422760	ENSG00000255505
chr11	26433077	26433201	11:26433077-26433201	ENSG00000255505
chr11	26442240	26442460	11:26442240-26442460	ENSG00000255505
chr11	26443134	26443254	11:26443134-26443254	-
chr11	26473353	26473500	11:26473353-26473500	-
chr11	26478540	26478620	11:26478540-26478620	-
chr11	26478728	26478780	11:26478728-26478780	-
chr11	26478840	26479040	11:26478840-26479040	ENSG00000134343
chr11	26483180	26483475	11:26483180-26483475	-
chr11	26515977	26516271	11:26515977-26516271	-
chr11	26520981	26521100	11:26520981-26521100	-
chr11	26521640	26521880	11:26521640-26521880	-
chr11	26523000	26523160	11:26523000-26523160	-
chr11	26551300	26551480	11:26551300-26551480	ENSG00000169550
chr11	26557780	26557880	11:26557780-26557880	-
chr11	26573080	26573280	11:26573080-26573280	ENSG00000169550
chr11	26579340	26579660	11:26579340-26579660	ENSG00000169550
chr11	26579740	26579940	11:26579740-26579940	ENSG00000169550
chr11	26580800	26581360	11:26580800-26581360	ENSG00000169550
chr11	26583660	26583880	11:26583660-26583880	ENSG00000169550
chr11	26599520	26599720	11:26599520-26599720	-
chr11	26621220	26621460	11:26621220-26621460	-
chr11	26623120	26623320	11:26623120-26623320	-
chr11	26626400	26626660	11:26626400-26626660	-
chr11	26649880	26650060	11:26649880-26650060	-
chr11	26650341	26650396	11:26650341-26650396	-
chr11	26676030	26676180	11:26676030-26676180	-
chr11	26678268	26678318	11:26678268-26678318	-
chr11	26699540	26699760	11:26699540-26699760	-
chr11	26700744	26700898	11:26700744-26700898	-
chr11	26702600	26702860	11:26702600-26702860	-
chr11	26703860	26704140	11:26703860-26704140	-
chr11	26704280	26704560	11:26704280-26704560	-
chr11	26704920	26705220	11:26704920-26705220	-
chr11	26707520	26707742	11:26707520-26707742	-
chr11	26719700	26719920	11:26719700-26719920	ENSG00000148942
chr11	26720100	26720280	11:26720100-26720280	ENSG00000148942
chr11	26730780	26731040	11:26730780-26731040	ENSG00000148942
chr11	26733709	26733900	11:26733709-26733900	-
chr11	26741180	26741400	11:26741180-26741400	ENSG00000148942
chr11	26743060	26743240	11:26743060-26743240	-
chr11	26753980	26754160	11:26753980-26754160	ENSG00000148942
chr11	26777440	26777920	11:26777440-26777920	-
chr11	26778020	26778140	11:26778020-26778140	-
chr11	26778229	26778480	11:26778229-26778480	-
chr11	26779560	26779880	11:26779560-26779880	-
chr11	26780740	26781000	11:26780740-26781000	-
chr11	26793020	26793240	11:26793020-26793240	-
chr11	26801680	26801900	11:26801680-26801900	-
chr11	26805080	26805320	11:26805080-26805320	-
chr11	26806300	26806500	11:26806300-26806500	-
chr11	26820860	26821160	11:26820860-26821160	-
chr11	26827560	26827800	11:26827560-26827800	-
chr11	26830860	26831120	11:26830860-26831120	-
chr11	26833930	26834076	11:26833930-26834076	-
chr11	26834700	26834900	11:26834700-26834900	-
chr11	26841306	26841437	11:26841306-26841437	-
chr11	26841880	26842420	11:26841880-26842420	-
chr11	26842460	26842760	11:26842460-26842760	-
chr11	26847540	26847800	11:26847540-26847800	-
chr11	26848142	26848240	11:26848142-26848240	-
chr11	26853744	26853955	11:26853744-26853955	-
chr11	26855280	26855387	11:26855280-26855387	-
chr11	26860500	26860680	11:26860500-26860680	-
chr11	26862920	26863120	11:26862920-26863120	-
chr11	26865780	26865980	11:26865780-26865980	-
chr11	26867400	26867580	11:26867400-26867580	-
chr11	26891202	26891440	11:26891202-26891440	-
chr11	26891580	26891780	11:26891580-26891780	-
chr11	26896820	26897040	11:26896820-26897040	-
chr11	26901260	26901480	11:26901260-26901480	-
chr11	26904920	26905120	11:26904920-26905120	-
chr11	26905500	26905620	11:26905500-26905620	-
chr11	26909740	26909802	11:26909740-26909802	-
chr11	26910860	26911176	11:26910860-26911176	-
chr11	26930557	26930814	11:26930557-26930814	-
chr11	26930960	26931140	11:26930960-26931140	-
chr11	26931318	26931460	11:26931318-26931460	-
chr11	26943740	26943920	11:26943740-26943920	-
chr11	26945000	26945200	11:26945000-26945200	-
chr11	26946220	26946540	11:26946220-26946540	-
chr11	26947360	26947840	11:26947360-26947840	ENSG00000129151
chr11	26947960	26948220	11:26947960-26948220	-
chr11	26949960	26950124	11:26949960-26950124	-
chr11	26950460	26950700	11:26950460-26950700	-
chr11	26954109	26954310	11:26954109-26954310	-
chr11	26958447	26958612	11:26958447-26958612	-
chr11	26960393	26960580	11:26960393-26960580	-
chr11	26974180	26974360	11:26974180-26974360	-
chr11	26976460	26976660	11:26976460-26976660	-
chr11	26992040	26992300	11:26992040-26992300	ENSG00000176971
chr11	26993960	26994180	11:26993960-26994180	ENSG00000176971
chr11	26994661	26994757	11:26994661-26994757	ENSG00000176971
chr11	26995801	26995899	11:26995801-26995899	ENSG00000176971
chr11	26996260	26996380	11:26996260-26996380	ENSG00000176971
chr11	26997380	26997644	11:26997380-26997644	ENSG00000176971
chr11	27001160	27001300	11:27001160-27001300	-
chr11	27001440	27001620	11:27001440-27001620	-
chr11	27012320	27012520	11:27012320-27012520	-
chr11	27013740	27013960	11:27013740-27013960	-
chr11	27014128	27014305	11:27014128-27014305	-
chr11	27020880	27021040	11:27020880-27021040	-
chr11	27022940	27023160	11:27022940-27023160	-
chr11	27028404	27028560	11:27028404-27028560	-
chr11	27028780	27028960	11:27028780-27028960	ENSG00000129151
chr11	27040513	27040700	11:27040513-27040700	ENSG00000129151
chr11	27040811	27041012	11:27040811-27041012	ENSG00000129151
chr11	27041200	27041400	11:27041200-27041400	ENSG00000129151
chr11	27041620	27041820	11:27041620-27041820	ENSG00000129151
chr11	27058560	27058740	11:27058560-27058740	ENSG00000129151
chr11	27075240	27075395	11:27075240-27075395	-
chr11	27081180	27081340	11:27081180-27081340	-
chr11	27084680	27084860	11:27084680-27084860	-
chr11	27085700	27085880	11:27085700-27085880	-
chr11	27087480	27087700	11:27087480-27087700	-
chr11	27088360	27088617	11:27088360-27088617	-
chr11	27116860	27117020	11:27116860-27117020	-
chr11	27117600	27117696	11:27117600-27117696	-
chr11	27118480	27118680	11:27118480-27118680	-
chr11	27124960	27125140	11:27124960-27125140	-
chr11	27139280	27139500	11:27139280-27139500	-
chr11	27139580	27139840	11:27139580-27139840	-
chr11	27139920	27140120	11:27139920-27140120	-
chr11	27158500	27158700	11:27158500-27158700	-
chr11	27158860	27159040	11:27158860-27159040	-
chr11	27159400	27159600	11:27159400-27159600	-
chr11	27161193	27161336	11:27161193-27161336	-
chr11	27179420	27179636	11:27179420-27179636	-
chr11	27184080	27184240	11:27184080-27184240	ENSG00000242527
chr11	27184840	27185060	11:27184840-27185060	-
chr11	27186660	27186820	11:27186660-27186820	-
chr11	27195087	27195253	11:27195087-27195253	-
chr11	27197400	27197593	11:27197400-27197593	-
chr11	27202100	27202280	11:27202100-27202280	-
chr11	27205420	27205620	11:27205420-27205620	-
chr11	27205730	27205877	11:27205730-27205877	-
chr11	27209366	27209424	11:27209366-27209424	-
chr11	27209623	27209860	11:27209623-27209860	-
chr11	27211525	27211645	11:27211525-27211645	-
chr11	27213400	27213640	11:27213400-27213640	ENSG00000254560
chr11	27214860	27215040	11:27214860-27215040	ENSG00000254560
chr11	27216420	27216660	11:27216420-27216660	ENSG00000254560
chr11	27218120	27218520	11:27218120-27218520	ENSG00000254560
chr11	27218580	27218920	11:27218580-27218920	ENSG00000254560
chr11	27234300	27234580	11:27234300-27234580	-
chr11	27238940	27239160	11:27238940-27239160	-
chr11	27239320	27239680	11:27239320-27239680	-
chr11	27241800	27241980	11:27241800-27241980	-
chr11	27254840	27255110	11:27254840-27255110	-
chr11	27255540	27255760	11:27255540-27255760	-
chr11	27263160	27263360	11:27263160-27263360	-
chr11	27282080	27282560	11:27282080-27282560	-
chr11	27282840	27283180	11:27282840-27283180	-
chr11	27290340	27290571	11:27290340-27290571	-
chr11	27290800	27290912	11:27290800-27290912	-
chr11	27296500	27296660	11:27296500-27296660	-
chr11	27301225	27301297	11:27301225-27301297	-
chr11	27312220	27312420	11:27312220-27312420	-
chr11	27313520	27313720	11:27313520-27313720	-
chr11	27315940	27316120	11:27315940-27316120	-
chr11	27317840	27318000	11:27317840-27318000	-
chr11	27319160	27319440	11:27319160-27319440	-
chr11	27332060	27332260	11:27332060-27332260	-
chr11	27341148	27341340	11:27341148-27341340	-
chr11	27350681	27350731	11:27350681-27350731	-
chr11	27354060	27354240	11:27354060-27354240	ENSG00000109881
chr11	27358400	27358580	11:27358400-27358580	ENSG00000109881
chr11	27362580	27362820	11:27362580-27362820	ENSG00000109881
chr11	27363200	27363400	11:27363200-27363400	ENSG00000109881,ENSG00000205213
chr11	27380900	27381080	11:27380900-27381080	ENSG00000205213
chr11	27385340	27385540	11:27385340-27385540	ENSG00000205213
chr11	27391027	27391300	11:27391027-27391300	ENSG00000205213
chr11	27392840	27393060	11:27392840-27393060	ENSG00000205213
chr11	27395620	27395880	11:27395620-27395880	-
chr11	27401400	27401580	11:27401400-27401580	-
chr11	27410420	27410600	11:27410420-27410600	-
chr11	27415655	27415810	11:27415655-27415810	-
chr11	27421380	27421580	11:27421380-27421580	-
chr11	27423200	27423440	11:27423200-27423440	-
chr11	27423560	27423920	11:27423560-27423920	-
chr11	27427660	27427880	11:27427660-27427880	-
chr11	27429719	27429880	11:27429719-27429880	-
chr11	27430220	27430420	11:27430220-27430420	-
chr11	27447674	27447873	11:27447674-27447873	-
chr11	27451720	27451900	11:27451720-27451900	-
chr11	27451980	27452400	11:27451980-27452400	-
chr11	27456300	27456520	11:27456300-27456520	-
chr11	27460580	27460880	11:27460580-27460880	-
chr11	27463985	27464420	11:27463985-27464420	-
chr11	27464520	27464720	11:27464520-27464720	-
chr11	27468280	27468500	11:27468280-27468500	ENSG00000205213,ENSG00000254862
chr11	27468620	27468900	11:27468620-27468900	ENSG00000205213,ENSG00000254862
chr11	27469480	27469680	11:27469480-27469680	ENSG00000205213,ENSG00000254862
chr11	27470278	27470399	11:27470278-27470399	ENSG00000254862
chr11	27471320	27471380	11:27471320-27471380	ENSG00000254862
chr11	27471640	27471820	11:27471640-27471820	ENSG00000205213,ENSG00000254862
chr11	27472000	27472420	11:27472000-27472420	ENSG00000205213,ENSG00000254862,ENSG00000242527
chr11	27472780	27472980	11:27472780-27472980	ENSG00000205213,ENSG00000254862,ENSG00000242527,ENSG00000148943,ENSG00000245573
chr11	27473080	27473320	11:27473080-27473320	ENSG00000205213,ENSG00000254862
chr11	27486000	27486180	11:27486000-27486180	ENSG00000242527
chr11	27496560	27496820	11:27496560-27496820	-
chr11	27497360	27497520	11:27497360-27497520	ENSG00000148943,ENSG00000245573
chr11	27499220	27499360	11:27499220-27499360	ENSG00000148943,ENSG00000245573
chr11	27506280	27506640	11:27506280-27506640	ENSG00000148943,ENSG00000245573
chr11	27506720	27506900	11:27506720-27506900	ENSG00000148943,ENSG00000245573,ENSG00000278483,ENSG00000212289
chr11	27507640	27507853	11:27507640-27507853	-
chr11	27524240	27524460	11:27524240-27524460	ENSG00000278483,ENSG00000212289
chr11	27528850	27528995	11:27528850-27528995	ENSG00000212289
chr11	27532980	27533260	11:27532980-27533260	ENSG00000212289
chr11	27546122	27546220	11:27546122-27546220	-
chr11	27557320	27557580	11:27557320-27557580	-
chr11	27559940	27560380	11:27559940-27560380	-
chr11	27563300	27563500	11:27563300-27563500	ENSG00000240036
chr11	27571200	27571480	11:27571200-27571480	ENSG00000240036,ENSG00000254934
chr11	27592220	27592400	11:27592220-27592400	ENSG00000240036
chr11	27612065	27612230	11:27612065-27612230	-
chr11	27613636	27613940	11:27613636-27613940	ENSG00000254934
chr11	27621587	27621710	11:27621587-27621710	ENSG00000254934
chr11	27641220	27641380	11:27641220-27641380	ENSG00000245573,ENSG00000254934
chr11	27658977	27659040	11:27658977-27659040	-
chr11	27660260	27660473	11:27660260-27660473	ENSG00000254934,ENSG00000176697
chr11	27678380	27678495	11:27678380-27678495	-
chr11	27693600	27693629	11:27693600-27693629	-
chr11	27695100	27695300	11:27695100-27695300	-
chr11	27695426	27695640	11:27695426-27695640	-
chr11	27696180	27696416	11:27696180-27696416	ENSG00000176697
chr11	27697200	27697340	11:27697200-27697340	-
chr11	27697740	27698040	11:27697740-27698040	-
chr11	27698360	27698418	11:27698360-27698418	-
chr11	27699020	27699240	11:27699020-27699240	ENSG00000176697
chr11	27699380	27699700	11:27699380-27699700	-
chr11	27699800	27700280	11:27699800-27700280	ENSG00000176697
chr11	27700380	27700660	11:27700380-27700660	ENSG00000176697
chr11	27700680	27701340	11:27700680-27701340	ENSG00000176697
chr11	27701520	27701760	11:27701520-27701760	ENSG00000176697
chr11	27703500	27703760	11:27703500-27703760	ENSG00000176697
chr11	27705980	27706160	11:27705980-27706160	ENSG00000176697
chr11	27710640	27710880	11:27710640-27710880	-
chr11	27716287	27716406	11:27716287-27716406	-
chr11	27716960	27717160	11:27716960-27717160	ENSG00000176697
chr11	27717440	27717660	11:27717440-27717660	ENSG00000176697
chr11	27717780	27717940	11:27717780-27717940	ENSG00000176697
chr11	27718340	27718740	11:27718340-27718740	ENSG00000176697
chr11	27718800	27719140	11:27718800-27719140	ENSG00000176697
chr11	27719220	27719420	11:27719220-27719420	ENSG00000176697
chr11	27720600	27720780	11:27720600-27720780	ENSG00000176697
chr11	27722260	27722640	11:27722260-27722640	ENSG00000176697
chr11	27722940	27723240	11:27722940-27723240	-
chr11	27754200	27754460	11:27754200-27754460	-
chr11	27757960	27758160	11:27757960-27758160	-
chr11	27773380	27773640	11:27773380-27773640	-
chr11	27783780	27783960	11:27783780-27783960	-
chr11	27796080	27796340	11:27796080-27796340	-
chr11	27796620	27796787	11:27796620-27796787	-
chr11	27807240	27807480	11:27807240-27807480	ENSG00000177447
chr11	27807660	27807920	11:27807660-27807920	ENSG00000177447
chr11	27820360	27820540	11:27820360-27820540	-
chr11	27822560	27822780	11:27822560-27822780	-
chr11	27839300	27839820	11:27839300-27839820	-
chr11	27847590	27847717	11:27847590-27847717	-
chr11	27858840	27859060	11:27858840-27859060	-
chr11	27862160	27862340	11:27862160-27862340	ENSG00000255496,ENSG00000224411
chr11	27882040	27882660	11:27882040-27882660	ENSG00000255496,ENSG00000224411
chr11	27903080	27903280	11:27903080-27903280	ENSG00000224411
chr11	27904400	27904640	11:27904400-27904640	ENSG00000224411
chr11	27904790	27904960	11:27904790-27904960	ENSG00000224411
chr11	27907686	27907768	11:27907686-27907768	-
chr11	27910300	27910480	11:27910300-27910480	ENSG00000224411
chr11	27913800	27914000	11:27913800-27914000	-
chr11	27926060	27926500	11:27926060-27926500	-
chr11	27926640	27926820	11:27926640-27926820	-
chr11	27926940	27927240	11:27926940-27927240	ENSG00000255496,ENSG00000224411
chr11	27927280	27927500	11:27927280-27927500	-
chr11	27934220	27934520	11:27934220-27934520	ENSG00000224411
chr11	27934860	27935100	11:27934860-27935100	ENSG00000255496,ENSG00000224411
chr11	27964155	27964207	11:27964155-27964207	-
chr11	27972700	27972916	11:27972700-27972916	-
chr11	27975846	27975915	11:27975846-27975915	-
chr11	27976360	27976540	11:27976360-27976540	-
chr11	27991800	27992100	11:27991800-27992100	ENSG00000255094
chr11	27995200	27995460	11:27995200-27995460	ENSG00000255094
chr11	28009480	28009680	11:28009480-28009680	ENSG00000255094
chr11	28009980	28010320	11:28009980-28010320	ENSG00000255094
chr11	28054963	28055100	11:28054963-28055100	ENSG00000207874
chr11	28058480	28058680	11:28058480-28058680	ENSG00000207874
chr11	28072380	28072580	11:28072380-28072580	-
chr11	28074346	28074454	11:28074346-28074454	-
chr11	28086620	28086840	11:28086620-28086840	ENSG00000121621
chr11	28090140	28090300	11:28090140-28090300	ENSG00000121621
chr11	28107260	28107500	11:28107260-28107500	ENSG00000121621,ENSG00000169519
chr11	28107680	28107920	11:28107680-28107920	ENSG00000121621,ENSG00000169519
chr11	28108140	28108420	11:28108140-28108420	ENSG00000121621,ENSG00000169519
chr11	28109020	28109200	11:28109020-28109200	-
chr11	28109508	28109780	11:28109508-28109780	-
chr11	28110200	28110420	11:28110200-28110420	ENSG00000121621,ENSG00000169519
chr11	28110540	28110760	11:28110540-28110760	ENSG00000121621,ENSG00000169519
chr11	28110820	28111120	11:28110820-28111120	ENSG00000169519
chr11	28114180	28114420	11:28114180-28114420	-
chr11	28114780	28115081	11:28114780-28115081	ENSG00000121621,ENSG00000169519
chr11	28123380	28123600	11:28123380-28123600	-
chr11	28132088	28132238	11:28132088-28132238	-
chr11	28132640	28132840	11:28132640-28132840	ENSG00000271332
chr11	28133240	28133440	11:28133240-28133440	-
chr11	28144860	28145060	11:28144860-28145060	ENSG00000271332
chr11	28146200	28146420	11:28146200-28146420	ENSG00000271332
chr11	28153640	28153880	11:28153640-28153880	ENSG00000271332
chr11	28169882	28170120	11:28169882-28170120	-
chr11	28176340	28176500	11:28176340-28176500	-
chr11	28195560	28195920	11:28195560-28195920	-
chr11	28209667	28209880	11:28209667-28209880	-
chr11	28210020	28210220	11:28210020-28210220	-
chr11	28228280	28228540	11:28228280-28228540	-
chr11	28228668	28228836	11:28228668-28228836	-
chr11	28231600	28231760	11:28231600-28231760	-
chr11	28242691	28242787	11:28242691-28242787	-
chr11	28243560	28243880	11:28243560-28243880	ENSG00000222385
chr11	28257873	28257989	11:28257873-28257989	ENSG00000222385
chr11	28269740	28269940	11:28269740-28269940	ENSG00000222385
chr11	28278080	28278280	11:28278080-28278280	ENSG00000238149
chr11	28284220	28284540	11:28284220-28284540	ENSG00000238149
chr11	28289606	28289751	11:28289606-28289751	ENSG00000238149
chr11	28342800	28343040	11:28342800-28343040	-
chr11	28343400	28343600	11:28343400-28343600	-
chr11	28346244	28346420	11:28346244-28346420	-
chr11	28350320	28350660	11:28350320-28350660	-
chr11	28367080	28367260	11:28367080-28367260	-
chr11	28383500	28383680	11:28383500-28383680	-
chr11	28383860	28383960	11:28383860-28383960	-
chr11	28384460	28384680	11:28384460-28384680	-
chr11	28400300	28401040	11:28400300-28401040	-
chr11	28402880	28403100	11:28402880-28403100	-
chr11	28420200	28420380	11:28420200-28420380	-
chr11	28447227	28447516	11:28447227-28447516	-
chr11	28461460	28461680	11:28461460-28461680	ENSG00000273912
chr11	28461940	28462153	11:28461940-28462153	-
chr11	28463821	28464180	11:28463821-28464180	ENSG00000273912
chr11	28464300	28464620	11:28464300-28464620	ENSG00000273912
chr11	28464680	28464707	11:28464680-28464707	ENSG00000273912
chr11	28464856	28464972	11:28464856-28464972	ENSG00000273912
chr11	28487720	28487940	11:28487720-28487940	ENSG00000273912
chr11	28488020	28488240	11:28488020-28488240	ENSG00000273912
chr11	28488340	28488480	11:28488340-28488480	ENSG00000273912
chr11	28490900	28491259	11:28490900-28491259	ENSG00000273912
chr11	28491520	28491720	11:28491520-28491720	-
chr11	28493874	28494075	11:28493874-28494075	-
chr11	28496920	28497340	11:28496920-28497340	-
chr11	28505280	28505560	11:28505280-28505560	ENSG00000273912,ENSG00000254606
chr11	28514500	28514600	11:28514500-28514600	ENSG00000254606
chr11	28520880	28521060	11:28520880-28521060	ENSG00000254606
chr11	28526477	28526603	11:28526477-28526603	-
chr11	28528340	28528580	11:28528340-28528580	ENSG00000254606
chr11	28529260	28529342	11:28529260-28529342	-
chr11	28529700	28529840	11:28529700-28529840	ENSG00000254606
chr11	28530116	28530200	11:28530116-28530200	-
chr11	28537949	28538090	11:28537949-28538090	-
chr11	28559570	28559755	11:28559570-28559755	-
chr11	28565820	28565886	11:28565820-28565886	-
chr11	28566720	28566940	11:28566720-28566940	-
chr11	28585140	28585236	11:28585140-28585236	-
chr11	28598615	28598767	11:28598615-28598767	-
chr11	28607060	28607260	11:28607060-28607260	-
chr11	28615580	28615880	11:28615580-28615880	-
chr11	28616200	28616360	11:28616200-28616360	-
chr11	28616507	28616616	11:28616507-28616616	-
chr11	28618520	28618760	11:28618520-28618760	-
chr11	28619920	28620080	11:28619920-28620080	-
chr11	28620300	28620360	11:28620300-28620360	-
chr11	28621980	28622160	11:28621980-28622160	-
chr11	28632631	28632697	11:28632631-28632697	-
chr11	28636160	28636360	11:28636160-28636360	-
chr11	28657860	28658057	11:28657860-28658057	-
chr11	28659780	28660240	11:28659780-28660240	-
chr11	28666700	28666960	11:28666700-28666960	ENSG00000248990
chr11	28673800	28674020	11:28673800-28674020	ENSG00000248990
chr11	28674040	28674340	11:28674040-28674340	ENSG00000248990
chr11	28674500	28674820	11:28674500-28674820	ENSG00000248990
chr11	28675240	28675440	11:28675240-28675440	ENSG00000248990
chr11	28679198	28679569	11:28679198-28679569	ENSG00000248990
chr11	28679880	28680080	11:28679880-28680080	ENSG00000248990
chr11	28680200	28680360	11:28680200-28680360	ENSG00000248990
chr11	28690820	28691060	11:28690820-28691060	-
chr11	28691200	28691400	11:28691200-28691400	-
chr11	28698020	28698200	11:28698020-28698200	ENSG00000249867
chr11	28698540	28698720	11:28698540-28698720	ENSG00000249867
chr11	28727340	28727620	11:28727340-28727620	-
chr11	28730460	28730680	11:28730460-28730680	-
chr11	28736420	28736591	11:28736420-28736591	-
chr11	28743200	28743500	11:28743200-28743500	-
chr11	28757040	28757340	11:28757040-28757340	-
chr11	28757780	28758080	11:28757780-28758080	-
chr11	28759120	28759320	11:28759120-28759320	-
chr11	28759380	28759620	11:28759380-28759620	-
chr11	28760740	28760960	11:28760740-28760960	-
chr11	28763343	28763408	11:28763343-28763408	-
chr11	28763980	28764200	11:28763980-28764200	-
chr11	28764440	28764501	11:28764440-28764501	-
chr11	28787860	28788240	11:28787860-28788240	-
chr11	28820400	28820600	11:28820400-28820600	-
chr11	28820700	28820880	11:28820700-28820880	-
chr11	28833720	28833980	11:28833720-28833980	-
chr11	28834900	28835229	11:28834900-28835229	-
chr11	28835860	28836060	11:28835860-28836060	-
chr11	28836280	28836720	11:28836280-28836720	-
chr11	28838860	28839080	11:28838860-28839080	-
chr11	28861000	28861200	11:28861000-28861200	-
chr11	28861839	28862028	11:28861839-28862028	-
chr11	28899800	28900000	11:28899800-28900000	ENSG00000249867
chr11	28903820	28903980	11:28903820-28903980	ENSG00000249867
chr11	28911020	28911260	11:28911020-28911260	-
chr11	28938200	28938360	11:28938200-28938360	-
chr11	28961800	28962040	11:28961800-28962040	-
chr11	28962761	28962831	11:28962761-28962831	-
chr11	28963260	28963440	11:28963260-28963440	ENSG00000272882
chr11	28964820	28965180	11:28964820-28965180	-
chr11	28965880	28966120	11:28965880-28966120	-
chr11	28981240	28981460	11:28981240-28981460	ENSG00000272882
chr11	28999360	28999560	11:28999360-28999560	ENSG00000272882
chr11	29008640	29008821	11:29008640-29008821	-
chr11	29009520	29009760	11:29009520-29009760	-
chr11	29018720	29018980	11:29018720-29018980	-
chr11	29019140	29019320	11:29019140-29019320	-
chr11	29020400	29020580	11:29020400-29020580	-
chr11	29029600	29029760	11:29029600-29029760	-
chr11	29036480	29036660	11:29036480-29036660	ENSG00000249867
chr11	29064085	29064260	11:29064085-29064260	-
chr11	29066320	29066500	11:29066320-29066500	-
chr11	29087248	29087341	11:29087248-29087341	-
chr11	29087409	29087700	11:29087409-29087700	-
chr11	29092895	29093082	11:29092895-29093082	-
chr11	29093520	29093720	11:29093520-29093720	-
chr11	29094520	29094600	11:29094520-29094600	-
chr11	29097720	29097798	11:29097720-29097798	-
chr11	29119160	29119340	11:29119160-29119340	-
chr11	29119720	29120180	11:29119720-29120180	-
chr11	29127184	29127351	11:29127184-29127351	-
chr11	29127580	29127760	11:29127580-29127760	-
chr11	29129940	29130176	11:29129940-29130176	-
chr11	29135560	29135740	11:29135560-29135740	-
chr11	29153224	29153389	11:29153224-29153389	-
chr11	29159660	29159860	11:29159660-29159860	ENSG00000254526
chr11	29161340	29161520	11:29161340-29161520	ENSG00000254526
chr11	29162580	29162780	11:29162580-29162780	ENSG00000254526
chr11	29166820	29167040	11:29166820-29167040	-
chr11	29171640	29171853	11:29171640-29171853	-
chr11	29173660	29174040	11:29173660-29174040	-
chr11	29184940	29185220	11:29184940-29185220	-
chr11	29185620	29185900	11:29185620-29185900	ENSG00000243505
chr11	29208240	29208460	11:29208240-29208460	-
chr11	29212240	29212480	11:29212240-29212480	-
chr11	29215045	29215108	11:29215045-29215108	-
chr11	29218006	29218130	11:29218006-29218130	-
chr11	29232131	29232289	11:29232131-29232289	-
chr11	29243720	29243920	11:29243720-29243920	-
chr11	29244260	29244480	11:29244260-29244480	-
chr11	29261101	29261253	11:29261101-29261253	-
chr11	29264360	29264580	11:29264360-29264580	-
chr11	29272120	29272320	11:29272120-29272320	ENSG00000255450
chr11	29282300	29282500	11:29282300-29282500	ENSG00000255450
chr11	29293920	29294120	11:29293920-29294120	ENSG00000255450,ENSG00000255281
chr11	29300460	29300704	11:29300460-29300704	-
chr11	29306640	29306860	11:29306640-29306860	ENSG00000255281
chr11	29310120	29310359	11:29310120-29310359	-
chr11	29312872	29313063	11:29312872-29313063	-
chr11	29317728	29317980	11:29317728-29317980	-
chr11	29318240	29318460	11:29318240-29318460	-
chr11	29321866	29321965	11:29321866-29321965	-
chr11	29324040	29324320	11:29324040-29324320	-
chr11	29324400	29324680	11:29324400-29324680	-
chr11	29329040	29329240	11:29329040-29329240	ENSG00000255281
chr11	29334300	29334480	11:29334300-29334480	ENSG00000255281
chr11	29336900	29337220	11:29336900-29337220	-
chr11	29343840	29344020	11:29343840-29344020	ENSG00000255281
chr11	29361480	29361640	11:29361480-29361640	ENSG00000255281
chr11	29402502	29402609	11:29402502-29402609	ENSG00000255281
chr11	29403880	29404056	11:29403880-29404056	ENSG00000255281
chr11	29432840	29433020	11:29432840-29433020	ENSG00000255281,ENSG00000254734,ENSG00000243505
chr11	29448620	29448780	11:29448620-29448780	ENSG00000255227,ENSG00000255029
chr11	29449380	29449560	11:29449380-29449560	ENSG00000255227
chr11	29449760	29449980	11:29449760-29449980	ENSG00000255227
chr11	29452220	29452420	11:29452220-29452420	ENSG00000255227
chr11	29484619	29484875	11:29484619-29484875	ENSG00000255029
chr11	29524157	29524275	11:29524157-29524275	ENSG00000255029
chr11	29527420	29527540	11:29527420-29527540	ENSG00000255029
chr11	29527580	29527880	11:29527580-29527880	ENSG00000254530,ENSG00000255029
chr11	29558558	29558628	11:29558558-29558628	-
chr11	29559917	29559978	11:29559917-29559978	-
chr11	29560739	29560797	11:29560739-29560797	-
chr11	29605800	29605980	11:29605800-29605980	ENSG00000254530,ENSG00000255117
chr11	29616720	29616940	11:29616720-29616940	ENSG00000254530,ENSG00000255117
chr11	29634340	29634520	11:29634340-29634520	ENSG00000255117
chr11	29639112	29639196	11:29639112-29639196	-
chr11	29674920	29675020	11:29674920-29675020	ENSG00000255047
chr11	29675262	29675356	11:29675262-29675356	ENSG00000255047,ENSG00000254734
chr11	29677042	29677120	11:29677042-29677120	ENSG00000255047,ENSG00000254734
chr11	29754406	29754525	11:29754406-29754525	ENSG00000254734,ENSG00000243505,ENSG00000240554
chr11	29964760	29964960	11:29964760-29964960	ENSG00000254530,ENSG00000261340
chr11	30016940	30017120	11:30016940-30017120	ENSG00000254530,ENSG00000261340,ENSG00000182255
chr11	30023155	30023280	11:30023155-30023280	ENSG00000182255
chr11	30106388	30106585	11:30106388-30106585	-
chr11	30107960	30108180	11:30107960-30108180	ENSG00000254530,ENSG00000254734,ENSG00000243505,ENSG00000240554,ENSG00000261340,ENSG00000131808,ENSG00000287373
chr11	30128420	30128580	11:30128420-30128580	ENSG00000254530,ENSG00000240554,ENSG00000261340
chr11	30131680	30131860	11:30131680-30131860	-
chr11	30143200	30143360	11:30143200-30143360	ENSG00000261340,ENSG00000255288
chr11	30153992	30154020	11:30153992-30154020	-
chr11	30173054	30173360	11:30173054-30173360	ENSG00000255288
chr11	30174309	30174493	11:30174309-30174493	ENSG00000255288
chr11	30196700	30196900	11:30196700-30196900	ENSG00000261340,ENSG00000131808
chr11	30244340	30244560	11:30244340-30244560	ENSG00000131808
chr11	30255020	30255200	11:30255020-30255200	ENSG00000131808
chr11	30261500	30261720	11:30261500-30261720	ENSG00000131808
chr11	30282880	30283060	11:30282880-30283060	-
chr11	30285829	30286030	11:30285829-30286030	-
chr11	30313733	30313893	11:30313733-30313893	-
chr11	30314740	30314900	11:30314740-30314900	-
chr11	30316340	30316520	11:30316340-30316520	ENSG00000254532
chr11	30317071	30317148	11:30317071-30317148	-
chr11	30317151	30317412	11:30317151-30317412	-
chr11	30322920	30323160	11:30322920-30323160	ENSG00000254532,ENSG00000131808,ENSG00000152219,ENSG00000242353,ENSG00000255480,ENSG00000287373
chr11	30323600	30323940	11:30323600-30323940	ENSG00000254532,ENSG00000152219
chr11	30324546	30324718	11:30324546-30324718	-
chr11	30325854	30325920	11:30325854-30325920	-
chr11	30325980	30326080	11:30325980-30326080	-
chr11	30326220	30326380	11:30326220-30326380	ENSG00000254532,ENSG00000152219
chr11	30326520	30326614	11:30326520-30326614	-
chr11	30328800	30328980	11:30328800-30328980	ENSG00000254532,ENSG00000152219
chr11	30329160	30329580	11:30329160-30329580	ENSG00000254532,ENSG00000152219
chr11	30333500	30333680	11:30333500-30333680	ENSG00000152219
chr11	30346200	30346380	11:30346200-30346380	ENSG00000242353,ENSG00000066382,ENSG00000255480,ENSG00000287373
chr11	30360880	30360992	11:30360880-30360992	ENSG00000242353
chr11	30377513	30377597	11:30377513-30377597	ENSG00000242353
chr11	30431545	30431712	11:30431545-30431712	ENSG00000255480
chr11	30449215	30449303	11:30449215-30449303	ENSG00000066382
chr11	30481586	30481638	11:30481586-30481638	-
chr11	30488680	30488880	11:30488680-30488880	ENSG00000242353,ENSG00000066382,ENSG00000255480,ENSG00000254489,ENSG00000287373
chr11	30489040	30489400	11:30489040-30489400	-
chr11	30584660	30584880	11:30584660-30584880	ENSG00000066382,ENSG00000254489
chr11	30584980	30585580	11:30584980-30585580	ENSG00000066382,ENSG00000254489
chr11	30585760	30586140	11:30585760-30586140	ENSG00000066382,ENSG00000254489
chr11	30653820	30653918	11:30653820-30653918	-
chr11	30786646	30786847	11:30786646-30786847	ENSG00000287373
chr11	30789445	30789521	11:30789445-30789521	ENSG00000287373
chr11	30824660	30824780	11:30824660-30824780	-
chr11	30855480	30855660	11:30855480-30855660	ENSG00000287373
chr11	30914260	30914440	11:30914260-30914440	ENSG00000170959
chr11	30917960	30918180	11:30917960-30918180	ENSG00000287373,ENSG00000170959
chr11	30960500	30960700	11:30960500-30960700	-
chr11	31013420	31013504	11:31013420-31013504	-
chr11	31060900	31061100	11:31060900-31061100	-
chr11	31107100	31107260	11:31107100-31107260	-
chr11	31109597	31109662	11:31109597-31109662	-
chr11	31114599	31114707	11:31114599-31114707	-
chr11	31236160	31236340	11:31236160-31236340	ENSG00000170959
chr11	31238180	31238358	11:31238180-31238358	ENSG00000170959
chr11	31240440	31240600	11:31240440-31240600	ENSG00000170959,ENSG00000255370,ENSG00000255525
chr11	31246520	31246760	11:31246520-31246760	ENSG00000170959
chr11	31246857	31246959	11:31246857-31246959	-
chr11	31254520	31254720	11:31254520-31254720	ENSG00000255370,ENSG00000255525
chr11	31258762	31258827	11:31258762-31258827	-
chr11	31262892	31263118	11:31262892-31263118	ENSG00000255370,ENSG00000255525
chr11	31283125	31283283	11:31283125-31283283	ENSG00000255370,ENSG00000255525
chr11	31325200	31325460	11:31325200-31325460	ENSG00000170959,ENSG00000255525
chr11	31341060	31341240	11:31341060-31341240	ENSG00000255525
chr11	31355254	31355335	11:31355254-31355335	-
chr11	31368980	31369260	11:31368980-31369260	ENSG00000170959,ENSG00000170946
chr11	31369700	31369900	11:31369700-31369900	ENSG00000170959,ENSG00000255525,ENSG00000170946
chr11	31370641	31370704	11:31370641-31370704	-
chr11	31396525	31396719	11:31396525-31396719	-
chr11	31397340	31397540	11:31397340-31397540	-
chr11	31404300	31404407	11:31404300-31404407	-
chr11	31413060	31413240	11:31413060-31413240	ENSG00000170946
chr11	31419680	31419860	11:31419680-31419860	ENSG00000170946
chr11	31437280	31437380	11:31437280-31437380	-
chr11	31437760	31438100	11:31437760-31438100	ENSG00000148950
chr11	31441441	31441529	11:31441441-31441529	-
chr11	31479993	31480080	11:31479993-31480080	-
chr11	31484680	31484772	11:31484680-31484772	-
chr11	31487960	31488140	11:31487960-31488140	-
chr11	31492400	31492620	11:31492400-31492620	-
chr11	31509160	31509360	11:31509160-31509360	ENSG00000148950,ENSG00000109911
chr11	31509600	31509820	11:31509600-31509820	ENSG00000148950,ENSG00000109911
chr11	31510736	31510822	11:31510736-31510822	-
chr11	31558060	31558320	11:31558060-31558320	-
chr11	31612764	31612950	11:31612764-31612950	-
chr11	31626134	31626285	11:31626134-31626285	-
chr11	31641600	31641760	11:31641600-31641760	ENSG00000109911
chr11	31643960	31644160	11:31643960-31644160	-
chr11	31645120	31645280	11:31645120-31645280	ENSG00000109911
chr11	31645800	31646060	11:31645800-31646060	ENSG00000109911,ENSG00000228061
chr11	31646240	31646560	11:31646240-31646560	-
chr11	31655358	31655439	11:31655358-31655439	-
chr11	31655560	31655820	11:31655560-31655820	-
chr11	31656080	31656380	11:31656080-31656380	ENSG00000109911,ENSG00000228061
chr11	31684238	31684342	11:31684238-31684342	-
chr11	31684620	31684920	11:31684620-31684920	ENSG00000228061
chr11	31687360	31687540	11:31687360-31687540	ENSG00000228061
chr11	31690100	31690260	11:31690100-31690260	-
chr11	31703082	31703260	11:31703082-31703260	-
chr11	31721012	31721093	11:31721012-31721093	-
chr11	31725300	31725500	11:31725300-31725500	ENSG00000228061
chr11	31757331	31757532	11:31757331-31757532	ENSG00000228061
chr11	31779320	31779580	11:31779320-31779580	ENSG00000228061,ENSG00000007372
chr11	31810120	31810440	11:31810120-31810440	ENSG00000007372,ENSG00000281880,ENSG00000285283
chr11	31813160	31813360	11:31813160-31813360	ENSG00000007372,ENSG00000281880,ENSG00000285283
chr11	31815858	31816209	11:31815858-31816209	ENSG00000007372,ENSG00000281880,ENSG00000285283
chr11	31827680	31827964	11:31827680-31827964	ENSG00000281880
chr11	31871160	31871320	11:31871160-31871320	ENSG00000281880
chr11	31872220	31872355	11:31872220-31872355	-
chr11	31882870	31883035	11:31882870-31883035	ENSG00000281880
chr11	31896074	31896207	11:31896074-31896207	-
chr11	31921180	31921410	11:31921180-31921410	-
chr11	31958220	31958420	11:31958220-31958420	-
chr11	31959903	31960080	11:31959903-31960080	-
chr11	31969160	31969400	11:31969160-31969400	-
chr11	31974840	31975080	11:31974840-31975080	-
chr11	31995860	31996060	11:31995860-31996060	-
chr11	31998105	31998170	11:31998105-31998170	-
chr11	32004285	32004391	11:32004285-32004391	-
chr11	32006920	32007080	11:32006920-32007080	ENSG00000254584
chr11	32023933	32024019	11:32023933-32024019	-
chr11	32034240	32034560	11:32034240-32034560	ENSG00000254584
chr11	32052240	32052420	11:32052240-32052420	ENSG00000254584,ENSG00000254836,ENSG00000254627
chr11	32053311	32053408	11:32053311-32053408	ENSG00000254836
chr11	32056517	32056740	11:32056517-32056740	ENSG00000254584,ENSG00000254836,ENSG00000254627
chr11	32071920	32072120	11:32071920-32072120	ENSG00000254627,ENSG00000212551
chr11	32087640	32088040	11:32087640-32088040	ENSG00000212551,ENSG00000255490,ENSG00000049449
chr11	32088080	32088340	11:32088080-32088340	ENSG00000254627,ENSG00000212551,ENSG00000255490,ENSG00000049449
chr11	32088360	32088620	11:32088360-32088620	ENSG00000254627,ENSG00000212551,ENSG00000255490,ENSG00000049449,ENSG00000255252
chr11	32090374	32090468	11:32090374-32090468	-
chr11	32090760	32091180	11:32090760-32091180	ENSG00000254627,ENSG00000212551,ENSG00000255490,ENSG00000049449,ENSG00000255252
chr11	32091460	32091860	11:32091460-32091860	ENSG00000212551,ENSG00000255490,ENSG00000049449,ENSG00000255252
chr11	32091900	32092080	11:32091900-32092080	ENSG00000255490,ENSG00000049449,ENSG00000255252
chr11	32092329	32092510	11:32092329-32092510	-
chr11	32092682	32092802	11:32092682-32092802	-
chr11	32094980	32095200	11:32094980-32095200	ENSG00000049449
chr11	32109020	32109081	11:32109020-32109081	ENSG00000255252
chr11	32109200	32109480	11:32109200-32109480	ENSG00000049449,ENSG00000255252
chr11	32109671	32109829	11:32109671-32109829	ENSG00000255252
chr11	32118740	32118940	11:32118740-32118940	ENSG00000255252
chr11	32137380	32137600	11:32137380-32137600	ENSG00000255252,ENSG00000255375
chr11	32149272	32149361	11:32149272-32149361	-
chr11	32173520	32173700	11:32173520-32173700	ENSG00000254584,ENSG00000254836,ENSG00000254627
chr11	32176300	32176480	11:32176300-32176480	ENSG00000254584,ENSG00000254836,ENSG00000254627
chr11	32198160	32198320	11:32198160-32198320	-
chr11	32213300	32213500	11:32213300-32213500	-
chr11	32232000	32232180	11:32232000-32232180	-
chr11	32259700	32259860	11:32259700-32259860	ENSG00000227160
chr11	32279783	32279836	11:32279783-32279836	-
chr11	32290880	32290956	11:32290880-32290956	-
chr11	32297640	32297860	11:32297640-32297860	-
chr11	32310340	32310500	11:32310340-32310500	-
chr11	32312974	32313160	11:32312974-32313160	-
chr11	32323620	32323820	11:32323620-32323820	ENSG00000227160,ENSG00000184937,ENSG00000183242,ENSG00000278822,ENSG00000273677,ENSG00000278045,ENSG00000276530,ENSG00000273908,ENSG00000277119,ENSG00000186714
chr11	32333320	32333500	11:32333320-32333500	ENSG00000227160,ENSG00000184937,ENSG00000183242,ENSG00000278822,ENSG00000273677,ENSG00000278045,ENSG00000276530,ENSG00000273908,ENSG00000277119,ENSG00000244535
chr11	32333661	32333722	11:32333661-32333722	ENSG00000227160
chr11	32366763	32367011	11:32366763-32367011	-
chr11	32374320	32374500	11:32374320-32374500	-
chr11	32386080	32386220	11:32386080-32386220	ENSG00000184937
chr11	32392220	32392438	11:32392220-32392438	ENSG00000184937
chr11	32433389	32433478	11:32433389-32433478	ENSG00000184937,ENSG00000183242,ENSG00000278822,ENSG00000273677,ENSG00000278045,ENSG00000276530,ENSG00000273908,ENSG00000277119
chr11	32435219	32435351	11:32435219-32435351	ENSG00000184937,ENSG00000183242,ENSG00000278822,ENSG00000273677,ENSG00000278045,ENSG00000276530,ENSG00000273908,ENSG00000277119
chr11	32462457	32462537	11:32462457-32462537	ENSG00000277119
chr11	32478459	32478580	11:32478459-32478580	-
chr11	32563480	32563660	11:32563480-32563660	-
chr11	32566663	32566748	11:32566663-32566748	-
chr11	32583640	32583880	11:32583640-32583880	ENSG00000184937,ENSG00000183242,ENSG00000278822,ENSG00000273677,ENSG00000278045,ENSG00000276530,ENSG00000273908,ENSG00000277119,ENSG00000149100,ENSG00000270903
chr11	32583980	32584180	11:32583980-32584180	ENSG00000183242,ENSG00000278822,ENSG00000273677,ENSG00000278045,ENSG00000276530,ENSG00000273908,ENSG00000277119,ENSG00000149100,ENSG00000270903
chr11	32584440	32584939	11:32584440-32584939	ENSG00000149100
chr11	32584980	32585200	11:32584980-32585200	ENSG00000149100,ENSG00000270903
chr11	32586660	32586840	11:32586660-32586840	ENSG00000149100,ENSG00000270903
chr11	32603076	32603280	11:32603076-32603280	-
chr11	32658720	32658940	11:32658720-32658940	-
chr11	32659225	32659278	11:32659225-32659278	-
chr11	32706830	32706960	11:32706830-32706960	-
chr11	32707040	32707320	11:32707040-32707320	ENSG00000244535
chr11	32713600	32713780	11:32713600-32713780	ENSG00000244535
chr11	32792960	32793160	11:32792960-32793160	ENSG00000186714,ENSG00000244535
chr11	32809320	32809500	11:32809320-32809500	ENSG00000186714,ENSG00000244535
chr11	32829240	32829400	11:32829240-32829400	ENSG00000135378
chr11	32829580	32829820	11:32829580-32829820	ENSG00000135378
chr11	32829980	32830103	11:32829980-32830103	ENSG00000135378
chr11	32830480	32830680	11:32830480-32830680	ENSG00000135378
chr11	32838960	32839120	11:32838960-32839120	ENSG00000135378
chr11	32852240	32852560	11:32852240-32852560	-
chr11	32870820	32870963	11:32870820-32870963	-
chr11	32884880	32885040	11:32884880-32885040	-
chr11	32888880	32889100	11:32888880-32889100	ENSG00000060749
chr11	32892080	32892660	11:32892080-32892660	ENSG00000060749
chr11	32892680	32893120	11:32892680-32893120	ENSG00000060749
chr11	32893340	32893540	11:32893340-32893540	ENSG00000060749
chr11	32893560	32894100	11:32893560-32894100	ENSG00000060749
chr11	32894260	32894520	11:32894260-32894520	ENSG00000060749
chr11	32895020	32895220	11:32895020-32895220	ENSG00000060749
chr11	32895277	32895420	11:32895277-32895420	-
chr11	32905080	32905260	11:32905080-32905260	-
chr11	32931698	32931866	11:32931698-32931866	-
chr11	32935566	32935740	11:32935566-32935740	-
chr11	32939960	32940280	11:32939960-32940280	-
chr11	32948020	32948280	11:32948020-32948280	-
chr11	32960660	32960860	11:32960660-32960860	ENSG00000060749,ENSG00000213713,ENSG00000280798
chr11	32962084	32962344	11:32962084-32962344	-
chr11	32983871	32984015	11:32983871-32984015	-
chr11	32994072	32994169	11:32994072-32994169	-
chr11	33000280	33000500	11:33000280-33000500	ENSG00000200615,ENSG00000213713,ENSG00000280798
chr11	33011640	33011860	11:33011640-33011860	ENSG00000200615,ENSG00000121690
chr11	33011900	33012160	11:33011900-33012160	ENSG00000121690
chr11	33015740	33015960	11:33015740-33015960	ENSG00000200615,ENSG00000121690,ENSG00000176148,ENSG00000213713,ENSG00000280798
chr11	33016200	33016540	11:33016200-33016540	ENSG00000121690
chr11	33028240	33028460	11:33028240-33028460	-
chr11	33028685	33028764	11:33028685-33028764	-
chr11	33039160	33039400	11:33039160-33039400	ENSG00000121690,ENSG00000176148,ENSG00000213713,ENSG00000280798
chr11	33039420	33040000	11:33039420-33040000	ENSG00000176148
chr11	33040360	33040460	11:33040360-33040460	ENSG00000176148
chr11	33040620	33041020	11:33040620-33041020	ENSG00000176148
chr11	33044409	33044575	11:33044409-33044575	ENSG00000176148
chr11	33045940	33046140	11:33045940-33046140	ENSG00000176148
chr11	33058900	33059240	11:33058900-33059240	-
chr11	33061480	33061660	11:33061480-33061660	ENSG00000213713,ENSG00000280798
chr11	33063400	33063540	11:33063400-33063540	ENSG00000213713,ENSG00000280798
chr11	33065680	33065840	11:33065680-33065840	ENSG00000176148,ENSG00000213713,ENSG00000280798
chr11	33084050	33084252	11:33084050-33084252	ENSG00000213713,ENSG00000280798
chr11	33104309	33104436	11:33104309-33104436	-
chr11	33135380	33135560	11:33135380-33135560	-
chr11	33150200	33150360	11:33150200-33150360	-
chr11	33157744	33157900	11:33157744-33157900	-
chr11	33160300	33160480	11:33160300-33160480	ENSG00000176102,ENSG00000247151
chr11	33160752	33160900	11:33160752-33160900	-
chr11	33161460	33161680	11:33161460-33161680	ENSG00000176102,ENSG00000247151,ENSG00000206808,ENSG00000110422
chr11	33166320	33166500	11:33166320-33166500	ENSG00000176102,ENSG00000247151,ENSG00000206808
chr11	33173080	33173280	11:33173080-33173280	ENSG00000206808
chr11	33178889	33178993	11:33178889-33178993	ENSG00000206808
chr11	33191560	33191740	11:33191560-33191740	ENSG00000247151,ENSG00000241950,ENSG00000200485
chr11	33195460	33195680	11:33195460-33195680	ENSG00000241950,ENSG00000200485
chr11	33198400	33198580	11:33198400-33198580	ENSG00000241950,ENSG00000200485
chr11	33211740	33211940	11:33211740-33211940	ENSG00000241950,ENSG00000200485,ENSG00000241255
chr11	33220040	33220260	11:33220040-33220260	ENSG00000241255
chr11	33227960	33228180	11:33227960-33228180	ENSG00000241255
chr11	33234740	33235480	11:33234740-33235480	ENSG00000241255
chr11	33248520	33249000	11:33248520-33249000	ENSG00000241255
chr11	33256291	33256360	11:33256291-33256360	-
chr11	33256580	33256820	11:33256580-33256820	ENSG00000110422
chr11	33257120	33257420	11:33257120-33257420	ENSG00000241255,ENSG00000110422
chr11	33257536	33257900	11:33257536-33257900	ENSG00000110422
chr11	33258080	33258660	11:33258080-33258660	ENSG00000241255,ENSG00000110422
chr11	33259600	33259621	11:33259600-33259621	-
chr11	33259840	33260080	11:33259840-33260080	ENSG00000110422
chr11	33260100	33260420	11:33260100-33260420	-
chr11	33260832	33260948	11:33260832-33260948	-
chr11	33262120	33262560	11:33262120-33262560	ENSG00000110422
chr11	33263600	33263780	11:33263600-33263780	ENSG00000110422
chr11	33266420	33266760	11:33266420-33266760	ENSG00000110422
chr11	33266860	33267060	11:33266860-33267060	-
chr11	33269300	33269500	11:33269300-33269500	-
chr11	33274800	33274980	11:33274800-33274980	-
chr11	33291129	33291283	11:33291129-33291283	-
chr11	33308100	33308280	11:33308100-33308280	-
chr11	33310860	33311080	11:33310860-33311080	-
chr11	33315920	33316140	11:33315920-33316140	-
chr11	33325587	33325714	11:33325587-33325714	-
chr11	33326012	33326148	11:33326012-33326148	-
chr11	33327560	33328239	11:33327560-33328239	-
chr11	33329820	33330000	11:33329820-33330000	ENSG00000110422
chr11	33344700	33344900	11:33344700-33344900	-
chr11	33362440	33362640	11:33362440-33362640	-
chr11	33371560	33371740	11:33371560-33371740	ENSG00000110427
chr11	33372580	33372860	11:33372580-33372860	ENSG00000110427
chr11	33375960	33376780	11:33375960-33376780	ENSG00000110427
chr11	33376920	33377640	11:33376920-33377640	ENSG00000110427
chr11	33378120	33378180	11:33378120-33378180	ENSG00000110427
chr11	33383060	33383280	11:33383060-33383280	ENSG00000110427
chr11	33392000	33392200	11:33392000-33392200	ENSG00000254537
chr11	33403700	33403860	11:33403700-33403860	ENSG00000254537
chr11	33412415	33412593	11:33412415-33412593	ENSG00000254537
chr11	33445260	33445480	11:33445260-33445480	ENSG00000255207
chr11	33445843	33446133	11:33445843-33446133	ENSG00000255207
chr11	33449920	33450100	11:33449920-33450100	ENSG00000255207
chr11	33452880	33453120	11:33452880-33453120	ENSG00000254537,ENSG00000255207
chr11	33461820	33462020	11:33461820-33462020	-
chr11	33464781	33464935	11:33464781-33464935	-
chr11	33476060	33476240	11:33476060-33476240	-
chr11	33477280	33477460	11:33477280-33477460	-
chr11	33491058	33491214	11:33491058-33491214	-
chr11	33500400	33500600	11:33500400-33500600	-
chr11	33500960	33501120	11:33500960-33501120	-
chr11	33508080	33508240	11:33508080-33508240	-
chr11	33530920	33531100	11:33530920-33531100	-
chr11	33531940	33532140	11:33531940-33532140	-
chr11	33533660	33534080	11:33533660-33534080	-
chr11	33543060	33543240	11:33543060-33543240	ENSG00000110427
chr11	33546020	33546340	11:33546020-33546340	ENSG00000110427
chr11	33557340	33557660	11:33557340-33557660	-
chr11	33585640	33585840	11:33585640-33585840	-
chr11	33588177	33588344	11:33588177-33588344	-
chr11	33620740	33621060	11:33620740-33621060	-
chr11	33622226	33622520	11:33622226-33622520	-
chr11	33633500	33633676	11:33633500-33633676	-
chr11	33634558	33634769	11:33634558-33634769	-
chr11	33635262	33635477	11:33635262-33635477	-
chr11	33636324	33636467	11:33636324-33636467	-
chr11	33646800	33646860	11:33646800-33646860	-
chr11	33653020	33653220	11:33653020-33653220	-
chr11	33656480	33656625	11:33656480-33656625	-
chr11	33668520	33668760	11:33668520-33668760	-
chr11	33670300	33670480	11:33670300-33670480	-
chr11	33670640	33671000	11:33670640-33671000	-
chr11	33674120	33674320	11:33674120-33674320	-
chr11	33682620	33682819	11:33682620-33682819	-
chr11	33687999	33688160	11:33687999-33688160	-
chr11	33690340	33691100	11:33690340-33691100	ENSG00000255202,ENSG00000205177
chr11	33692000	33692440	11:33692000-33692440	ENSG00000255202,ENSG00000205177
chr11	33694784	33694924	11:33694784-33694924	ENSG00000255202
chr11	33700600	33701140	11:33700600-33701140	ENSG00000255202,ENSG00000205177,ENSG00000284969,ENSG00000085063
chr11	33702000	33702180	11:33702000-33702180	ENSG00000255202,ENSG00000205177
chr11	33703824	33703969	11:33703824-33703969	ENSG00000205177
chr11	33706454	33706619	11:33706454-33706619	ENSG00000205177,ENSG00000284969
chr11	33706660	33706880	11:33706660-33706880	ENSG00000205177,ENSG00000284969
chr11	33713305	33713444	11:33713305-33713444	-
chr11	33715680	33715744	11:33715680-33715744	ENSG00000284969
chr11	33716320	33716500	11:33716320-33716500	ENSG00000284969,ENSG00000085063
chr11	33721520	33721760	11:33721520-33721760	ENSG00000284969,ENSG00000085063
chr11	33722640	33722880	11:33722640-33722880	ENSG00000284969,ENSG00000085063
chr11	33723240	33723476	11:33723240-33723476	ENSG00000284969,ENSG00000085063
chr11	33724300	33724560	11:33724300-33724560	ENSG00000284969,ENSG00000085063
chr11	33724740	33724940	11:33724740-33724940	ENSG00000284969,ENSG00000085063
chr11	33734740	33734900	11:33734740-33734900	ENSG00000085063
chr11	33735060	33735360	11:33735060-33735360	ENSG00000085063
chr11	33735400	33735700	11:33735400-33735700	ENSG00000085063
chr11	33735920	33736280	11:33735920-33736280	ENSG00000085063
chr11	33736420	33736620	11:33736420-33736620	ENSG00000284969,ENSG00000085063,ENSG00000110429,ENSG00000254508
chr11	33736700	33737220	11:33736700-33737220	ENSG00000085063
chr11	33737578	33737773	11:33737578-33737773	-
chr11	33742620	33742780	11:33742620-33742780	ENSG00000085063
chr11	33748100	33748300	11:33748100-33748300	ENSG00000110429
chr11	33753420	33753620	11:33753420-33753620	ENSG00000110429
chr11	33773560	33774180	11:33773560-33774180	ENSG00000110429,ENSG00000254508,ENSG00000255272
chr11	33774476	33774720	11:33774476-33774720	ENSG00000110429,ENSG00000254508,ENSG00000255272
chr11	33778860	33779060	11:33778860-33779060	ENSG00000110429,ENSG00000254508,ENSG00000255272,ENSG00000255161
chr11	33780260	33780460	11:33780260-33780460	ENSG00000110429,ENSG00000254508,ENSG00000255272,ENSG00000255161
chr11	33802660	33802880	11:33802660-33802880	ENSG00000255161,ENSG00000255169,ENSG00000254619
chr11	33808340	33808520	11:33808340-33808520	ENSG00000255169,ENSG00000254619,ENSG00000255133
chr11	33825960	33826140	11:33825960-33826140	ENSG00000255133
chr11	33829200	33829380	11:33829200-33829380	ENSG00000255133
chr11	33829600	33829800	11:33829600-33829800	ENSG00000254619,ENSG00000255133
chr11	33835240	33835460	11:33835240-33835460	-
chr11	33835560	33835740	11:33835560-33835740	ENSG00000255133
chr11	33857960	33858120	11:33857960-33858120	ENSG00000135363,ENSG00000184566
chr11	33867660	33867771	11:33867660-33867771	ENSG00000135363
chr11	33868292	33868488	11:33868292-33868488	ENSG00000135363
chr11	33868919	33869222	11:33868919-33869222	ENSG00000135363
chr11	33869500	33870320	11:33869500-33870320	ENSG00000135363,ENSG00000184566
chr11	33870360	33870620	11:33870360-33870620	ENSG00000135363,ENSG00000184566
chr11	33891480	33891660	11:33891480-33891660	ENSG00000135363,ENSG00000184566
chr11	33899400	33899620	11:33899400-33899620	ENSG00000135363,ENSG00000184566
chr11	33909260	33909437	11:33909260-33909437	-
chr11	33910720	33910894	11:33910720-33910894	-
chr11	33912342	33912680	11:33912342-33912680	-
chr11	33912860	33913060	11:33912860-33913060	ENSG00000135363,ENSG00000184566
chr11	33930420	33930620	11:33930420-33930620	ENSG00000184566
chr11	33930700	33931220	11:33930700-33931220	-
chr11	33931240	33931480	11:33931240-33931480	-
chr11	33937320	33937520	11:33937320-33937520	-
chr11	33942920	33943200	11:33942920-33943200	-
chr11	33959973	33960037	11:33959973-33960037	-
chr11	33971120	33971300	11:33971120-33971300	ENSG00000184566
chr11	33976620	33976860	11:33976620-33976860	ENSG00000184566
chr11	33984780	33984940	11:33984780-33984940	-
chr11	33988080	33988260	11:33988080-33988260	ENSG00000184566
chr11	33995123	33995312	11:33995123-33995312	-
chr11	33997120	33997280	11:33997120-33997280	-
chr11	33997753	33998196	11:33997753-33998196	-
chr11	34028620	34028820	11:34028620-34028820	-
chr11	34029240	34029400	11:34029240-34029400	-
chr11	34030440	34030640	11:34030440-34030640	-
chr11	34031049	34031200	11:34031049-34031200	-
chr11	34036560	34036780	11:34036560-34036780	-
chr11	34036941	34037097	11:34036941-34037097	-
chr11	34044980	34045200	11:34044980-34045200	ENSG00000286626,ENSG00000135387
chr11	34050660	34050820	11:34050660-34050820	ENSG00000286626,ENSG00000135387
chr11	34051080	34051260	11:34051080-34051260	ENSG00000286626,ENSG00000135387
chr11	34051360	34051540	11:34051360-34051540	ENSG00000286626,ENSG00000135387
chr11	34051580	34051780	11:34051580-34051780	ENSG00000286626,ENSG00000135387
chr11	34052100	34052380	11:34052100-34052380	ENSG00000286626,ENSG00000135387
chr11	34052640	34052920	11:34052640-34052920	ENSG00000286626,ENSG00000135387
chr11	34053420	34053620	11:34053420-34053620	ENSG00000286626,ENSG00000135387
chr11	34053912	34054094	11:34053912-34054094	-
chr11	34063180	34063360	11:34063180-34063360	-
chr11	34065820	34066060	11:34065820-34066060	-
chr11	34068260	34068460	11:34068260-34068460	-
chr11	34075261	34075329	11:34075261-34075329	-
chr11	34075540	34075720	11:34075540-34075720	-
chr11	34104100	34104320	11:34104100-34104320	-
chr11	34104680	34104780	11:34104680-34104780	-
chr11	34105440	34105700	11:34105440-34105700	ENSG00000286626,ENSG00000135387,ENSG00000135372
chr11	34105880	34106280	11:34105880-34106280	ENSG00000135372
chr11	34106550	34106800	11:34106550-34106800	-
chr11	34115180	34115340	11:34115180-34115340	-
chr11	34124380	34125080	11:34124380-34125080	-
chr11	34125280	34125420	11:34125280-34125420	-
chr11	34150680	34150860	11:34150680-34150860	ENSG00000135372
chr11	34168700	34168840	11:34168700-34168840	-
chr11	34174420	34174600	11:34174420-34174600	ENSG00000166016
chr11	34176900	34177091	11:34176900-34177091	-
chr11	34193080	34193300	11:34193080-34193300	ENSG00000201867
chr11	34204920	34205220	11:34204920-34205220	-
chr11	34205400	34205560	11:34205400-34205560	-
chr11	34207100	34207320	11:34207100-34207320	-
chr11	34208520	34208760	11:34208520-34208760	-
chr11	34213480	34213700	11:34213480-34213700	-
chr11	34213760	34214040	11:34213760-34214040	-
chr11	34214960	34215180	11:34214960-34215180	-
chr11	34215320	34215500	11:34215320-34215500	-
chr11	34223140	34223320	11:34223140-34223320	-
chr11	34234140	34234320	11:34234140-34234320	-
chr11	34242260	34242327	11:34242260-34242327	-
chr11	34243760	34243960	11:34243760-34243960	ENSG00000166016
chr11	34251120	34251420	11:34251120-34251420	-
chr11	34251760	34251940	11:34251760-34251940	-
chr11	34259153	34259240	11:34259153-34259240	-
chr11	34263540	34263760	11:34263540-34263760	-
chr11	34266620	34266860	11:34266620-34266860	-
chr11	34267480	34267725	11:34267480-34267725	-
chr11	34268223	34268420	11:34268223-34268420	-
chr11	34274780	34275020	11:34274780-34275020	-
chr11	34275080	34275300	11:34275080-34275300	-
chr11	34276480	34276800	11:34276480-34276800	-
chr11	34281300	34281560	11:34281300-34281560	-
chr11	34302420	34302840	11:34302420-34302840	-
chr11	34305196	34305304	11:34305196-34305304	-
chr11	34305429	34305519	11:34305429-34305519	-
chr11	34308880	34309120	11:34308880-34309120	-
chr11	34313147	34313251	11:34313147-34313251	-
chr11	34315142	34315338	11:34315142-34315338	-
chr11	34318543	34318840	11:34318543-34318840	-
chr11	34318860	34319060	11:34318860-34319060	-
chr11	34323220	34323580	11:34323220-34323580	ENSG00000254708
chr11	34323680	34323860	11:34323680-34323860	-
chr11	34331455	34331550	11:34331455-34331550	ENSG00000254708
chr11	34343300	34343500	11:34343300-34343500	ENSG00000254708
chr11	34345080	34345520	11:34345080-34345520	ENSG00000254708
chr11	34346726	34346875	11:34346726-34346875	ENSG00000254708
chr11	34356740	34356840	11:34356740-34356840	ENSG00000166016
chr11	34356960	34357273	11:34356960-34357273	ENSG00000166016
chr11	34357347	34357605	11:34357347-34357605	ENSG00000166016
chr11	34357960	34358200	11:34357960-34358200	ENSG00000166016,ENSG00000254708
chr11	34358400	34358680	11:34358400-34358680	ENSG00000166016
chr11	34359320	34359500	11:34359320-34359500	ENSG00000166016
chr11	34371560	34371740	11:34371560-34371740	ENSG00000220204
chr11	34380783	34380902	11:34380783-34380902	-
chr11	34381615	34381737	11:34381615-34381737	-
chr11	34381880	34382000	11:34381880-34382000	-
chr11	34396247	34396460	11:34396247-34396460	ENSG00000220204
chr11	34405105	34405200	11:34405105-34405200	ENSG00000220204
chr11	34416299	34416383	11:34416299-34416383	-
chr11	34416900	34417100	11:34416900-34417100	ENSG00000220204
chr11	34418400	34418640	11:34418400-34418640	-
chr11	34425940	34426220	11:34425940-34426220	ENSG00000216708
chr11	34426860	34427640	11:34426860-34427640	ENSG00000220204,ENSG00000216708,ENSG00000121691
chr11	34436200	34436480	11:34436200-34436480	ENSG00000216708,ENSG00000121691
chr11	34437880	34437975	11:34437880-34437975	-
chr11	34438140	34438380	11:34438140-34438380	ENSG00000216708,ENSG00000121691
chr11	34438760	34439000	11:34438760-34439000	ENSG00000220204,ENSG00000216708,ENSG00000121691
chr11	34439060	34439440	11:34439060-34439440	ENSG00000216708,ENSG00000121691
chr11	34439980	34440240	11:34439980-34440240	ENSG00000121691
chr11	34468340	34468520	11:34468340-34468520	ENSG00000121691
chr11	34480420	34480660	11:34480420-34480660	-
chr11	34481420	34481580	11:34481420-34481580	-
chr11	34492920	34493100	11:34492920-34493100	ENSG00000135374
chr11	34500210	34500296	11:34500210-34500296	-
chr11	34501560	34501840	11:34501560-34501840	ENSG00000255427,ENSG00000135374
chr11	34501980	34502240	11:34501980-34502240	ENSG00000135374
chr11	34503099	34503195	11:34503099-34503195	-
chr11	34512960	34513120	11:34512960-34513120	ENSG00000135374
chr11	34564480	34564660	11:34564480-34564660	ENSG00000255427,ENSG00000255271
chr11	34564780	34565020	11:34564780-34565020	ENSG00000255427,ENSG00000255271
chr11	34586320	34586520	11:34586320-34586520	ENSG00000255427
chr11	34586780	34587060	11:34586780-34587060	-
chr11	34592440	34592680	11:34592440-34592680	ENSG00000255427
chr11	34599500	34599900	11:34599500-34599900	ENSG00000255427
chr11	34600643	34600720	11:34600643-34600720	-
chr11	34600800	34601280	11:34600800-34601280	-
chr11	34614800	34614980	11:34614800-34614980	ENSG00000135373
chr11	34621980	34622140	11:34621980-34622140	ENSG00000135373
chr11	34632460	34632740	11:34632460-34632740	ENSG00000135373
chr11	34633940	34634260	11:34633940-34634260	ENSG00000135373
chr11	34640266	34640620	11:34640266-34640620	ENSG00000135373
chr11	34641560	34641740	11:34641560-34641740	ENSG00000135373
chr11	34645100	34645280	11:34645100-34645280	ENSG00000135373
chr11	34647180	34647413	11:34647180-34647413	ENSG00000135373
chr11	34652765	34652905	11:34652765-34652905	-
chr11	34653320	34653420	11:34653320-34653420	-
chr11	34654000	34654300	11:34654000-34654300	ENSG00000271369,ENSG00000135373,ENSG00000255427
chr11	34654920	34655140	11:34654920-34655140	ENSG00000271369,ENSG00000135373,ENSG00000255427
chr11	34655420	34655660	11:34655420-34655660	-
chr11	34679783	34679983	11:34679783-34679983	-
chr11	34681280	34681480	11:34681280-34681480	ENSG00000271369
chr11	34685340	34685600	11:34685340-34685600	ENSG00000271369
chr11	34719780	34719872	11:34719780-34719872	ENSG00000271369
chr11	34721760	34721860	11:34721760-34721860	ENSG00000271369
chr11	34744620	34744800	11:34744620-34744800	ENSG00000270491,ENSG00000271369
chr11	34745231	34745372	11:34745231-34745372	ENSG00000270491
chr11	34748080	34748400	11:34748080-34748400	ENSG00000270491,ENSG00000271369
chr11	34749185	34749399	11:34749185-34749399	ENSG00000270491
chr11	34750040	34750300	11:34750040-34750300	ENSG00000270491,ENSG00000271369
chr11	34750380	34750580	11:34750380-34750580	ENSG00000270491,ENSG00000271369,ENSG00000255427
chr11	34750900	34751200	11:34750900-34751200	-
chr11	34753480	34753720	11:34753480-34753720	-
chr11	34754220	34754660	11:34754220-34754660	-
chr11	34757067	34757348	11:34757067-34757348	-
chr11	34758460	34758680	11:34758460-34758680	-
chr11	34773920	34774100	11:34773920-34774100	-
chr11	34787400	34788000	11:34787400-34788000	-
chr11	34791820	34791900	11:34791820-34791900	-
chr11	34792340	34792520	11:34792340-34792520	-
chr11	34792880	34793100	11:34792880-34793100	-
chr11	34827320	34827660	11:34827320-34827660	-
chr11	34830780	34830880	11:34830780-34830880	-
chr11	34840891	34841060	11:34840891-34841060	-
chr11	34844003	34844200	11:34844003-34844200	-
chr11	34845700	34845860	11:34845700-34845860	-
chr11	34855520	34855800	11:34855520-34855800	-
chr11	34856410	34856530	11:34856410-34856530	-
chr11	34859615	34859809	11:34859615-34859809	-
chr11	34860020	34860220	11:34860020-34860220	-
chr11	34860240	34860450	11:34860240-34860450	-
chr11	34866460	34866680	11:34866460-34866680	-
chr11	34890200	34890380	11:34890200-34890380	ENSG00000149089
chr11	34890940	34891120	11:34890940-34891120	ENSG00000149089,ENSG00000255427
chr11	34893700	34893920	11:34893700-34893920	-
chr11	34898540	34898720	11:34898540-34898720	-
chr11	34899120	34899300	11:34899120-34899300	ENSG00000149089,ENSG00000255427
chr11	34915560	34915920	11:34915560-34915920	ENSG00000110435,ENSG00000149089
chr11	34916020	34916280	11:34916020-34916280	ENSG00000110435,ENSG00000149089
chr11	34916380	34916680	11:34916380-34916680	ENSG00000110435,ENSG00000149089
chr11	34916920	34917300	11:34916920-34917300	ENSG00000110435,ENSG00000149089
chr11	34918040	34918180	11:34918040-34918180	-
chr11	34926220	34926420	11:34926220-34926420	-
chr11	34926740	34927060	11:34926740-34927060	-
chr11	34928460	34928680	11:34928460-34928680	-
chr11	34929000	34929200	11:34929000-34929200	-
chr11	34940080	34940300	11:34940080-34940300	ENSG00000251862
chr11	34948800	34949020	11:34948800-34949020	ENSG00000251862
chr11	34960400	34960580	11:34960400-34960580	-
chr11	34970172	34970369	11:34970172-34970369	-
chr11	34970560	34970800	11:34970560-34970800	ENSG00000110435
chr11	34972940	34973200	11:34972940-34973200	ENSG00000110435
chr11	34976540	34976899	11:34976540-34976899	ENSG00000110435
chr11	34977020	34977560	11:34977020-34977560	ENSG00000110435
chr11	34977640	34977860	11:34977640-34977860	ENSG00000110435
chr11	34977940	34978007	11:34977940-34978007	ENSG00000110435
chr11	34988360	34988560	11:34988360-34988560	-
chr11	34988680	34988880	11:34988680-34988880	-
chr11	34997940	34998120	11:34997940-34998120	-
chr11	35003840	35004031	11:35003840-35004031	-
chr11	35009460	35009660	11:35009460-35009660	-
chr11	35010095	35010264	11:35010095-35010264	-
chr11	35011500	35011680	11:35011500-35011680	-
chr11	35014020	35014220	11:35014020-35014220	-
chr11	35014440	35014640	11:35014440-35014640	-
chr11	35030020	35030200	11:35030020-35030200	-
chr11	35030740	35030960	11:35030740-35030960	-
chr11	35031960	35032200	11:35031960-35032200	-
chr11	35035920	35036240	11:35035920-35036240	-
chr11	35040248	35040460	11:35040248-35040460	-
chr11	35042340	35042480	11:35042340-35042480	-
chr11	35043907	35044110	11:35043907-35044110	-
chr11	35050300	35050484	11:35050300-35050484	-
chr11	35050720	35050910	11:35050720-35050910	-
chr11	35056869	35057040	11:35056869-35057040	-
chr11	35057420	35057640	11:35057420-35057640	-
chr11	35063988	35064079	11:35063988-35064079	-
chr11	35064180	35064500	11:35064180-35064500	-
chr11	35065572	35065932	11:35065572-35065932	-
chr11	35073411	35073550	11:35073411-35073550	-
chr11	35073680	35073880	11:35073680-35073880	-
chr11	35077720	35077960	11:35077720-35077960	-
chr11	35082340	35082540	11:35082340-35082540	-
chr11	35082560	35082840	11:35082560-35082840	-
chr11	35083263	35083358	11:35083263-35083358	-
chr11	35083580	35083920	11:35083580-35083920	-
chr11	35087680	35087940	11:35087680-35087940	-
chr11	35088818	35088947	11:35088818-35088947	-
chr11	35099380	35099600	11:35099380-35099600	-
chr11	35100040	35100260	11:35100040-35100260	-
chr11	35105460	35105640	11:35105460-35105640	-
chr11	35111184	35111620	11:35111184-35111620	-
chr11	35111640	35111940	11:35111640-35111940	-
chr11	35116579	35116675	11:35116579-35116675	-
chr11	35116760	35117020	11:35116760-35117020	-
chr11	35117240	35117508	11:35117240-35117508	-
chr11	35138960	35139200	11:35138960-35139200	ENSG00000026508,ENSG00000255521
chr11	35139560	35139800	11:35139560-35139800	ENSG00000026508,ENSG00000255521
chr11	35139980	35140200	11:35139980-35140200	ENSG00000026508,ENSG00000255521
chr11	35140480	35140680	11:35140480-35140680	-
chr11	35141120	35141340	11:35141120-35141340	ENSG00000255521
chr11	35141580	35141920	11:35141580-35141920	-
chr11	35141940	35141999	11:35141940-35141999	-
chr11	35142700	35142920	11:35142700-35142920	ENSG00000026508,ENSG00000255521
chr11	35143791	35144047	11:35143791-35144047	-
chr11	35144260	35144520	11:35144260-35144520	ENSG00000026508,ENSG00000255521
chr11	35144560	35144744	11:35144560-35144744	ENSG00000026508,ENSG00000255521
chr11	35144860	35145080	11:35144860-35145080	ENSG00000026508,ENSG00000255521
chr11	35145200	35145480	11:35145200-35145480	-
chr11	35146221	35146306	11:35146221-35146306	-
chr11	35146783	35147020	11:35146783-35147020	-
chr11	35151280	35151480	11:35151280-35151480	-
chr11	35152052	35152160	11:35152052-35152160	-
chr11	35158700	35158960	11:35158700-35158960	-
chr11	35160160	35160380	11:35160160-35160380	-
chr11	35161200	35161580	11:35161200-35161580	-
chr11	35162900	35163100	11:35162900-35163100	-
chr11	35163300	35163538	11:35163300-35163538	-
chr11	35165780	35166020	11:35165780-35166020	-
chr11	35166140	35166360	11:35166140-35166360	-
chr11	35166720	35166940	11:35166720-35166940	ENSG00000026508
chr11	35167420	35167640	11:35167420-35167640	-
chr11	35168827	35169060	11:35168827-35169060	-
chr11	35173320	35173520	11:35173320-35173520	ENSG00000026508
chr11	35174720	35174960	11:35174720-35174960	ENSG00000026508
chr11	35175100	35175260	11:35175100-35175260	-
chr11	35178100	35178320	11:35178100-35178320	-
chr11	35179008	35179213	11:35179008-35179213	-
chr11	35179860	35180020	11:35179860-35180020	-
chr11	35180940	35181080	11:35180940-35181080	-
chr11	35185800	35185980	11:35185800-35185980	ENSG00000026508
chr11	35191180	35191360	11:35191180-35191360	ENSG00000026508
chr11	35192456	35192629	11:35192456-35192629	-
chr11	35197440	35197520	11:35197440-35197520	-
chr11	35207760	35207960	11:35207760-35207960	ENSG00000251194,ENSG00000255443
chr11	35210900	35211095	11:35210900-35211095	ENSG00000251194,ENSG00000255443
chr11	35212167	35212291	11:35212167-35212291	ENSG00000251194,ENSG00000255443
chr11	35212700	35212880	11:35212700-35212880	ENSG00000251194,ENSG00000255443,ENSG00000026508
chr11	35214300	35214680	11:35214300-35214680	ENSG00000251194,ENSG00000255443
chr11	35214820	35215164	11:35214820-35215164	ENSG00000251194,ENSG00000255443,ENSG00000026508
chr11	35217400	35217652	11:35217400-35217652	ENSG00000251194,ENSG00000255443
chr11	35219060	35219280	11:35219060-35219280	ENSG00000251194,ENSG00000255443
chr11	35223500	35223760	11:35223500-35223760	ENSG00000251194,ENSG00000255443,ENSG00000026508
chr11	35232925	35233120	11:35232925-35233120	-
chr11	35236740	35236920	11:35236740-35236920	-
chr11	35238220	35238400	11:35238220-35238400	-
chr11	35242515	35242760	11:35242515-35242760	-
chr11	35246800	35247000	11:35246800-35247000	-
chr11	35249040	35249240	11:35249040-35249240	-
chr11	35253300	35253712	11:35253300-35253712	-
chr11	35260660	35260900	11:35260660-35260900	ENSG00000110436
chr11	35267620	35267820	11:35267620-35267820	-
chr11	35275560	35275760	11:35275560-35275760	ENSG00000255004
chr11	35275860	35276140	11:35275860-35276140	ENSG00000255004
chr11	35282600	35282820	11:35282600-35282820	ENSG00000255004
chr11	35288419	35288609	11:35288419-35288609	ENSG00000255004
chr11	35289240	35289460	11:35289240-35289460	ENSG00000255004
chr11	35289871	35290140	11:35289871-35290140	ENSG00000255004
chr11	35303900	35304300	11:35303900-35304300	ENSG00000110436
chr11	35304480	35304740	11:35304480-35304740	-
chr11	35305900	35306060	11:35305900-35306060	ENSG00000110436
chr11	35319705	35319784	11:35319705-35319784	-
chr11	35322160	35322360	11:35322160-35322360	ENSG00000110436
chr11	35322573	35322640	11:35322573-35322640	-
chr11	35322660	35323000	11:35322660-35323000	-
chr11	35323120	35323380	11:35323120-35323380	-
chr11	35325060	35325275	11:35325060-35325275	-
chr11	35337280	35337480	11:35337280-35337480	-
chr11	35347560	35347760	11:35347560-35347760	-
chr11	35348100	35348320	11:35348100-35348320	ENSG00000110436
chr11	35352100	35352300	11:35352100-35352300	ENSG00000110436
chr11	35354760	35354945	11:35354760-35354945	-
chr11	35355000	35355260	11:35355000-35355260	-
chr11	35358020	35358240	11:35358020-35358240	-
chr11	35358487	35358668	11:35358487-35358668	-
chr11	35362520	35362900	11:35362520-35362900	-
chr11	35363260	35363520	11:35363260-35363520	-
chr11	35364120	35364360	11:35364120-35364360	ENSG00000215380,ENSG00000110436
chr11	35364460	35364680	11:35364460-35364680	ENSG00000215380,ENSG00000110436
chr11	35367620	35367800	11:35367620-35367800	ENSG00000215380,ENSG00000110436
chr11	35376707	35376960	11:35376707-35376960	ENSG00000215380
chr11	35380680	35380900	11:35380680-35380900	-
chr11	35391120	35391320	11:35391120-35391320	-
chr11	35392280	35392500	11:35392280-35392500	ENSG00000110436
chr11	35393309	35393417	11:35393309-35393417	-
chr11	35393500	35393696	11:35393500-35393696	-
chr11	35404580	35404740	11:35404580-35404740	-
chr11	35412420	35412600	11:35412420-35412600	ENSG00000255542,ENSG00000110436
chr11	35419000	35419200	11:35419000-35419200	ENSG00000255542,ENSG00000110436
chr11	35419340	35419600	11:35419340-35419600	ENSG00000255542,ENSG00000110436
chr11	35424160	35424480	11:35424160-35424480	ENSG00000255542
chr11	35424620	35424840	11:35424620-35424840	ENSG00000255542,ENSG00000110436
chr11	35426534	35426708	11:35426534-35426708	-
chr11	35427280	35427480	11:35427280-35427480	ENSG00000255542,ENSG00000110436
chr11	35458900	35459280	11:35458900-35459280	-
chr11	35459520	35459840	11:35459520-35459840	-
chr11	35464440	35464640	11:35464440-35464640	-
chr11	35471720	35471900	11:35471720-35471900	-
chr11	35483509	35483700	11:35483509-35483700	-
chr11	35484520	35484703	11:35484520-35484703	-
chr11	35485780	35485940	11:35485780-35485940	ENSG00000149090
chr11	35486580	35486760	11:35486580-35486760	-
chr11	35487064	35487298	11:35487064-35487298	-
chr11	35487660	35487840	11:35487660-35487840	-
chr11	35488220	35488420	11:35488220-35488420	-
chr11	35491500	35491860	11:35491500-35491860	ENSG00000149090
chr11	35511740	35511940	11:35511740-35511940	-
chr11	35515300	35515500	11:35515300-35515500	ENSG00000149090
chr11	35520551	35520612	11:35520551-35520612	-
chr11	35523440	35523800	11:35523440-35523800	ENSG00000149090
chr11	35523900	35524124	11:35523900-35524124	ENSG00000149090
chr11	35524900	35525120	11:35524900-35525120	ENSG00000149090
chr11	35525172	35525338	11:35525172-35525338	ENSG00000149090
chr11	35525560	35525820	11:35525560-35525820	ENSG00000149090
chr11	35530260	35530500	11:35530260-35530500	ENSG00000149090
chr11	35531280	35531540	11:35531280-35531540	ENSG00000149090
chr11	35539900	35540280	11:35539900-35540280	-
chr11	35541860	35542340	11:35541860-35542340	-
chr11	35549820	35550120	11:35549820-35550120	-
chr11	35553860	35554180	11:35553860-35554180	-
chr11	35554860	35555060	11:35554860-35555060	-
chr11	35555220	35555420	11:35555220-35555420	-
chr11	35558560	35558720	11:35558560-35558720	-
chr11	35562856	35562996	11:35562856-35562996	-
chr11	35563460	35563680	11:35563460-35563680	-
chr11	35563920	35564200	11:35563920-35564200	-
chr11	35579640	35579960	11:35579640-35579960	ENSG00000254669
chr11	35580140	35580280	11:35580140-35580280	ENSG00000254669
chr11	35581232	35581505	11:35581232-35581505	ENSG00000254669
chr11	35583160	35583364	11:35583160-35583364	ENSG00000254669
chr11	35584440	35584600	11:35584440-35584600	ENSG00000254669
chr11	35588760	35588960	11:35588760-35588960	ENSG00000254669
chr11	35590522	35590643	11:35590522-35590643	ENSG00000254669
chr11	35593200	35593463	11:35593200-35593463	ENSG00000254669
chr11	35605760	35605960	11:35605760-35605960	-
chr11	35616300	35616460	11:35616300-35616460	ENSG00000179431
chr11	35616640	35617041	11:35616640-35617041	ENSG00000179431
chr11	35617840	35618120	11:35617840-35618120	ENSG00000179431
chr11	35618140	35618360	11:35618140-35618360	ENSG00000179431
chr11	35618733	35619360	11:35618733-35619360	ENSG00000179431
chr11	35619540	35619920	11:35619540-35619920	ENSG00000179431
chr11	35620020	35620160	11:35620020-35620160	-
chr11	35620300	35620560	11:35620300-35620560	ENSG00000179431
chr11	35621729	35621920	11:35621729-35621920	-
chr11	35622160	35622400	11:35622160-35622400	ENSG00000179431
chr11	35623640	35623920	11:35623640-35623920	ENSG00000179431
chr11	35627020	35627220	11:35627020-35627220	-
chr11	35630060	35630260	11:35630060-35630260	-
chr11	35641260	35641460	11:35641260-35641460	-
chr11	35641665	35641823	11:35641665-35641823	-
chr11	35650100	35650280	11:35650100-35650280	ENSG00000254686
chr11	35658718	35658885	11:35658718-35658885	ENSG00000166326,ENSG00000254686
chr11	35661704	35661829	11:35661704-35661829	-
chr11	35662120	35662260	11:35662120-35662260	ENSG00000166326,ENSG00000254686
chr11	35662580	35662880	11:35662580-35662880	ENSG00000166326,ENSG00000254686
chr11	35662980	35663220	11:35662980-35663220	ENSG00000166326,ENSG00000254686
chr11	35676000	35676200	11:35676000-35676200	-
chr11	35684100	35684300	11:35684100-35684300	-
chr11	35689460	35689640	11:35689460-35689640	-
chr11	35689704	35689920	11:35689704-35689920	-
chr11	35714980	35715200	11:35714980-35715200	ENSG00000166326
chr11	35721640	35721780	11:35721640-35721780	ENSG00000166326
chr11	35724007	35724129	11:35724007-35724129	ENSG00000166326
chr11	35726048	35726113	11:35726048-35726113	ENSG00000166326
chr11	35736019	35736090	11:35736019-35736090	-
chr11	35746060	35746242	11:35746060-35746242	-
chr11	35746460	35746760	11:35746460-35746760	-
chr11	35746840	35747120	11:35746840-35747120	-
chr11	35770460	35770720	11:35770460-35770720	-
chr11	35773289	35773457	11:35773289-35773457	-
chr11	35781380	35781600	11:35781380-35781600	-
chr11	35782300	35782440	11:35782300-35782440	-
chr11	35785299	35785430	11:35785299-35785430	-
chr11	35785800	35786040	11:35785800-35786040	-
chr11	35786200	35786400	11:35786200-35786400	-
chr11	35787311	35787500	11:35787311-35787500	-
chr11	35791180	35791400	11:35791180-35791400	-
chr11	35792571	35792780	11:35792571-35792780	-
chr11	35794420	35794480	11:35794420-35794480	-
chr11	35794980	35795200	11:35794980-35795200	-
chr11	35796660	35796860	11:35796660-35796860	-
chr11	35798520	35798680	11:35798520-35798680	-
chr11	35810160	35810380	11:35810160-35810380	-
chr11	35814720	35814860	11:35814720-35814860	-
chr11	35816020	35816260	11:35816020-35816260	ENSG00000285705
chr11	35821900	35822100	11:35821900-35822100	ENSG00000186082,ENSG00000285705
chr11	35822180	35822400	11:35822180-35822400	ENSG00000186082,ENSG00000285705
chr11	35835520	35835680	11:35835520-35835680	-
chr11	35838200	35838400	11:35838200-35838400	-
chr11	35859456	35859619	11:35859456-35859619	ENSG00000186082
chr11	35872740	35872920	11:35872740-35872920	ENSG00000186082
chr11	35894220	35894400	11:35894220-35894400	ENSG00000285740
chr11	35906051	35906280	11:35906051-35906280	-
chr11	35908120	35908360	11:35908120-35908360	ENSG00000254919,ENSG00000285740
chr11	35911740	35911980	11:35911740-35911980	ENSG00000254919
chr11	35919300	35919660	11:35919300-35919660	ENSG00000254919
chr11	35927904	35928050	11:35927904-35928050	-
chr11	35933080	35933280	11:35933080-35933280	-
chr11	35933640	35933860	11:35933640-35933860	-
chr11	35943860	35944100	11:35943860-35944100	ENSG00000254672,ENSG00000179241,ENSG00000254919
chr11	35944280	35944540	11:35944280-35944540	ENSG00000254672,ENSG00000179241,ENSG00000254919,ENSG00000285740
chr11	35944780	35945120	11:35944780-35945120	ENSG00000179241
chr11	35966460	35966620	11:35966460-35966620	ENSG00000255256,ENSG00000254672
chr11	35974980	35975180	11:35974980-35975180	ENSG00000255256,ENSG00000254672
chr11	35975312	35975480	11:35975312-35975480	ENSG00000255256,ENSG00000254672
chr11	35981713	35981842	11:35981713-35981842	-
chr11	35991867	35992017	11:35991867-35992017	ENSG00000241228
chr11	35998220	35998400	11:35998220-35998400	ENSG00000241228
chr11	36008720	36008920	11:36008720-36008920	ENSG00000263389,ENSG00000241228
chr11	36009600	36009880	11:36009600-36009880	ENSG00000263389,ENSG00000241228
chr11	36010040	36010320	11:36010040-36010320	ENSG00000263389,ENSG00000241228
chr11	36012680	36012860	11:36012680-36012860	ENSG00000263389
chr11	36013080	36013280	11:36013080-36013280	ENSG00000263389
chr11	36016320	36016580	11:36016320-36016580	ENSG00000263389
chr11	36016740	36016960	11:36016740-36016960	ENSG00000263389
chr11	36024060	36024220	11:36024060-36024220	-
chr11	36030719	36030960	11:36030719-36030960	-
chr11	36035020	36035220	11:36035020-36035220	-
chr11	36037140	36037320	11:36037140-36037320	-
chr11	36042120	36042300	11:36042120-36042300	-
chr11	36048980	36049160	11:36048980-36049160	-
chr11	36056420	36056620	11:36056420-36056620	-
chr11	36063100	36063300	11:36063100-36063300	-
chr11	36065520	36065744	11:36065520-36065744	-
chr11	36066259	36066406	11:36066259-36066406	-
chr11	36073520	36073740	11:36073520-36073740	-
chr11	36075180	36075420	11:36075180-36075420	-
chr11	36088400	36088640	11:36088400-36088640	-
chr11	36091260	36091500	11:36091260-36091500	-
chr11	36092320	36092500	11:36092320-36092500	-
chr11	36122720	36123020	11:36122720-36123020	-
chr11	36123480	36123540	11:36123480-36123540	-
chr11	36126829	36126884	11:36126829-36126884	-
chr11	36131840	36132020	11:36131840-36132020	-
chr11	36133072	36133211	11:36133072-36133211	-
chr11	36149780	36150000	11:36149780-36150000	-
chr11	36151060	36151292	11:36151060-36151292	-
chr11	36153600	36153880	11:36153600-36153880	-
chr11	36156580	36156800	11:36156580-36156800	-
chr11	36157263	36157460	11:36157263-36157460	-
chr11	36186380	36186640	11:36186380-36186640	ENSG00000280321
chr11	36192100	36192303	11:36192100-36192303	ENSG00000280321
chr11	36193747	36193885	11:36193747-36193885	ENSG00000280321
chr11	36195640	36195960	11:36195640-36195960	ENSG00000280321
chr11	36196060	36196260	11:36196060-36196260	ENSG00000280321
chr11	36196500	36197120	11:36196500-36197120	ENSG00000280321
chr11	36210620	36210800	11:36210620-36210800	-
chr11	36231380	36231560	11:36231380-36231560	-
chr11	36233320	36233500	11:36233320-36233500	-
chr11	36235800	36236000	11:36235800-36236000	-
chr11	36238940	36239200	11:36238940-36239200	-
chr11	36240337	36240448	11:36240337-36240448	-
chr11	36243660	36244000	11:36243660-36244000	-
chr11	36248640	36248980	11:36248640-36248980	-
chr11	36249380	36249620	11:36249380-36249620	-
chr11	36253278	36253500	11:36253278-36253500	-
chr11	36254840	36255040	11:36254840-36255040	-
chr11	36258840	36259040	11:36258840-36259040	-
chr11	36266120	36266300	11:36266120-36266300	ENSG00000110442
chr11	36288880	36289100	11:36288880-36289100	ENSG00000110442
chr11	36289380	36289560	11:36289380-36289560	ENSG00000110442
chr11	36292400	36292580	11:36292400-36292580	ENSG00000135362,ENSG00000110442
chr11	36297180	36297540	11:36297180-36297540	ENSG00000254566,ENSG00000135362,ENSG00000110442
chr11	36300720	36300880	11:36300720-36300880	ENSG00000254566,ENSG00000135362
chr11	36304460	36304640	11:36304460-36304640	ENSG00000135362
chr11	36306980	36307180	11:36306980-36307180	ENSG00000254566,ENSG00000135362
chr11	36312681	36312900	11:36312681-36312900	ENSG00000254566
chr11	36329420	36329569	11:36329420-36329569	ENSG00000254566
chr11	36333580	36333820	11:36333580-36333820	ENSG00000254566
chr11	36334020	36334200	11:36334020-36334200	ENSG00000254566
chr11	36349850	36349901	11:36349850-36349901	-
chr11	36354680	36355000	11:36354680-36355000	ENSG00000254566,ENSG00000135362
chr11	36356300	36356500	11:36356300-36356500	-
chr11	36361120	36361300	11:36361120-36361300	-
chr11	36362040	36362320	11:36362040-36362320	ENSG00000255186,ENSG00000254566,ENSG00000135362
chr11	36363020	36363220	11:36363020-36363220	-
chr11	36365987	36366156	11:36365987-36366156	-
chr11	36372460	36372600	11:36372460-36372600	ENSG00000255186,ENSG00000135362
chr11	36376320	36376680	11:36376320-36376680	ENSG00000255186,ENSG00000135362
chr11	36376940	36377140	11:36376940-36377140	ENSG00000255186,ENSG00000135362
chr11	36377380	36377820	11:36377380-36377820	ENSG00000255186,ENSG00000135362
chr11	36378100	36378389	11:36378100-36378389	-
chr11	36385080	36385360	11:36385080-36385360	ENSG00000255186
chr11	36404900	36405120	11:36404900-36405120	-
chr11	36413080	36413280	11:36413080-36413280	ENSG00000255186
chr11	36420820	36421060	11:36420820-36421060	ENSG00000255060
chr11	36421883	36422031	11:36421883-36422031	ENSG00000255060
chr11	36431860	36432100	11:36431860-36432100	ENSG00000255060
chr11	36447640	36447880	11:36447640-36447880	-
chr11	36449723	36449807	11:36449723-36449807	-
chr11	36450209	36450340	11:36450209-36450340	-
chr11	36452320	36452540	11:36452320-36452540	-
chr11	36452640	36453300	11:36452640-36453300	-
chr11	36455760	36456120	11:36455760-36456120	ENSG00000135362
chr11	36463919	36464120	11:36463919-36464120	-
chr11	36469200	36469380	11:36469200-36469380	-
chr11	36469840	36470400	11:36469840-36470400	-
chr11	36475120	36475520	11:36475120-36475520	-
chr11	36478800	36479000	11:36478800-36479000	-
chr11	36487714	36487858	11:36487714-36487858	-
chr11	36489020	36489168	11:36489020-36489168	-
chr11	36492820	36493000	11:36492820-36493000	ENSG00000175104
chr11	36500540	36500720	11:36500540-36500720	ENSG00000175104
chr11	36506580	36506825	11:36506580-36506825	-
chr11	36508220	36508380	11:36508220-36508380	-
chr11	36508763	36509080	11:36508763-36509080	ENSG00000280331,ENSG00000175104
chr11	36509120	36509540	11:36509120-36509540	ENSG00000166349,ENSG00000280331,ENSG00000175104
chr11	36509739	36509880	11:36509739-36509880	-
chr11	36509960	36510140	11:36509960-36510140	ENSG00000166349,ENSG00000280331,ENSG00000175104
chr11	36510200	36510400	11:36510200-36510400	ENSG00000166349,ENSG00000280331,ENSG00000175104
chr11	36510620	36510880	11:36510620-36510880	ENSG00000166349,ENSG00000280331,ENSG00000175104
chr11	36512146	36512201	11:36512146-36512201	ENSG00000166349,ENSG00000280331,ENSG00000175104
chr11	36533316	36533400	11:36533316-36533400	-
chr11	36541120	36541320	11:36541120-36541320	-
chr11	36564480	36564660	11:36564480-36564660	ENSG00000166352,ENSG00000166349
chr11	36570076	36570245	11:36570076-36570245	-
chr11	36577900	36578120	11:36577900-36578120	ENSG00000166352
chr11	36594340	36594540	11:36594340-36594540	ENSG00000166352,ENSG00000175097
chr11	36619420	36619640	11:36619420-36619640	-
chr11	36622400	36622820	11:36622400-36622820	-
chr11	36622860	36623040	11:36622860-36623040	-
chr11	36657743	36657820	11:36657743-36657820	-
chr11	36658000	36658220	11:36658000-36658220	-
chr11	36672920	36673080	11:36672920-36673080	ENSG00000166352
chr11	36702720	36702900	11:36702720-36702900	ENSG00000254498
chr11	36706626	36706680	11:36706626-36706680	-
chr11	36741680	36741840	11:36741680-36741840	-
chr11	36744660	36744840	11:36744660-36744840	-
chr11	36747200	36747360	11:36747200-36747360	ENSG00000254498
chr11	36765948	36766062	11:36765948-36766062	-
chr11	36774720	36774940	11:36774720-36774940	-
chr11	36793405	36793524	11:36793405-36793524	-
chr11	36793640	36793860	11:36793640-36793860	-
chr11	36945480	36945660	11:36945480-36945660	-
chr11	36954080	36954280	11:36954080-36954280	-
chr11	37001001	37001129	11:37001001-37001129	-
chr11	37003620	37003780	11:37003620-37003780	-
chr11	37027346	37027435	11:37027346-37027435	-
chr11	37083458	37083509	11:37083458-37083509	-
chr11	37107540	37107711	11:37107540-37107711	-
chr11	37110460	37110640	11:37110460-37110640	-
chr11	37272419	37272480	11:37272419-37272480	-
chr11	37298318	37298400	11:37298318-37298400	-
chr11	37323332	37323384	11:37323332-37323384	-
chr11	37371466	37371613	11:37371466-37371613	-
chr11	37409300	37409364	11:37409300-37409364	-
chr11	37442714	37442899	11:37442714-37442899	-
chr11	37449260	37449460	11:37449260-37449460	-
chr11	37449700	37449880	11:37449700-37449880	-
chr11	37450685	37450834	11:37450685-37450834	-
chr11	37451555	37451719	11:37451555-37451719	-
chr11	37452077	37452249	11:37452077-37452249	-
chr11	37475184	37475331	11:37475184-37475331	-
chr11	37496322	37496493	11:37496322-37496493	-
chr11	37500523	37500760	11:37500523-37500760	-
chr11	37502280	37502420	11:37502280-37502420	-
chr11	37504180	37504520	11:37504180-37504520	ENSG00000254562,ENSG00000255175
chr11	37505000	37505240	11:37505000-37505240	-
chr11	37506660	37506820	11:37506660-37506820	-
chr11	37511461	37511980	11:37511461-37511980	-
chr11	37512240	37512420	11:37512240-37512420	-
chr11	37525440	37525600	11:37525440-37525600	-
chr11	37533940	37534120	11:37533940-37534120	-
chr11	37544553	37544605	11:37544553-37544605	-
chr11	37558740	37559080	11:37558740-37559080	-
chr11	37598320	37598740	11:37598320-37598740	-
chr11	37610817	37610959	11:37610817-37610959	-
chr11	37622280	37622460	11:37622280-37622460	-
chr11	37631667	37631740	11:37631667-37631740	-
chr11	37657760	37657940	11:37657760-37657940	-
chr11	37663531	37663660	11:37663531-37663660	-
chr11	37671476	37671600	11:37671476-37671600	-
chr11	37690020	37690260	11:37690020-37690260	ENSG00000251838
chr11	37704920	37705080	11:37704920-37705080	ENSG00000242834,ENSG00000251838
chr11	37705160	37705520	11:37705160-37705520	ENSG00000251838
chr11	37710140	37710360	11:37710140-37710360	ENSG00000242834,ENSG00000251838
chr11	37712320	37712500	11:37712320-37712500	ENSG00000242834,ENSG00000251838
chr11	37718520	37718840	11:37718520-37718840	ENSG00000242834
chr11	37721560	37721760	11:37721560-37721760	ENSG00000242834
chr11	37724200	37724300	11:37724200-37724300	ENSG00000242834
chr11	37724460	37724700	11:37724460-37724700	ENSG00000242834
chr11	37740283	37740426	11:37740283-37740426	-
chr11	37770260	37770440	11:37770260-37770440	-
chr11	37786320	37786540	11:37786320-37786540	-
chr11	37788360	37788413	11:37788360-37788413	-
chr11	37788580	37788800	11:37788580-37788800	-
chr11	37804760	37804940	11:37804760-37804940	-
chr11	37805080	37805300	11:37805080-37805300	-
chr11	37810140	37810320	11:37810140-37810320	-
chr11	37811436	37811560	11:37811436-37811560	-
chr11	37818000	37818180	11:37818000-37818180	-
chr11	37845873	37845998	11:37845873-37845998	-
chr11	37849760	37850040	11:37849760-37850040	ENSG00000254562,ENSG00000255175
chr11	37858476	37858635	11:37858476-37858635	-
chr11	37918082	37918161	11:37918082-37918161	-
chr11	37925760	37925872	11:37925760-37925872	ENSG00000254516
chr11	37946300	37946480	11:37946300-37946480	ENSG00000254516
chr11	37948440	37948627	11:37948440-37948627	ENSG00000254516
chr11	37964431	37964556	11:37964431-37964556	-
chr11	37972778	37972972	11:37972778-37972972	-
chr11	37985100	37985276	11:37985100-37985276	-
chr11	37988040	37988300	11:37988040-37988300	ENSG00000201591,ENSG00000240975,ENSG00000285751,ENSG00000254562,ENSG00000255175,ENSG00000255477,ENSG00000254784,ENSG00000279004,ENSG00000254516
chr11	38005620	38005840	11:38005620-38005840	ENSG00000279004
chr11	38014500	38014660	11:38014500-38014660	ENSG00000279004
chr11	38042031	38042200	11:38042031-38042200	-
chr11	38053280	38053480	11:38053280-38053480	-
chr11	38086110	38086220	11:38086110-38086220	-
chr11	38089760	38090000	11:38089760-38090000	ENSG00000254562,ENSG00000255175,ENSG00000254784
chr11	38120140	38120300	11:38120140-38120300	-
chr11	38131600	38131800	11:38131600-38131800	-
chr11	38169380	38169580	11:38169380-38169580	ENSG00000254784
chr11	38182540	38182840	11:38182540-38182840	ENSG00000254562,ENSG00000255175,ENSG00000254784
chr11	38224024	38224114	11:38224024-38224114	ENSG00000254784
chr11	38252712	38252841	11:38252712-38252841	-
chr11	38274100	38274240	11:38274100-38274240	-
chr11	38282820	38283013	11:38282820-38283013	-
chr11	38290980	38291160	11:38290980-38291160	-
chr11	38345372	38345427	11:38345372-38345427	-
chr11	38365385	38365550	11:38365385-38365550	-
chr11	38385038	38385120	11:38385038-38385120	-
chr11	38392260	38392460	11:38392260-38392460	-
chr11	38416287	38416339	11:38416287-38416339	-
chr11	38438172	38438298	11:38438172-38438298	-
chr11	38447300	38447439	11:38447300-38447439	ENSG00000255477
chr11	38460480	38460660	11:38460480-38460660	ENSG00000254562,ENSG00000255175,ENSG00000255477
chr11	38460980	38461220	11:38460980-38461220	ENSG00000254562,ENSG00000255175,ENSG00000255477,ENSG00000254784
chr11	38476897	38476988	11:38476897-38476988	ENSG00000255477
chr11	38477320	38477520	11:38477320-38477520	ENSG00000255477
chr11	38543340	38543600	11:38543340-38543600	ENSG00000201591,ENSG00000254562,ENSG00000255175,ENSG00000255477
chr11	38547480	38547694	11:38547480-38547694	-
chr11	38550675	38550807	11:38550675-38550807	-
chr11	38553183	38553241	11:38553183-38553241	-
chr11	38582220	38582420	11:38582220-38582420	ENSG00000254562,ENSG00000255175
chr11	38582873	38583015	11:38582873-38583015	-
chr11	38593740	38594000	11:38593740-38594000	ENSG00000254562,ENSG00000255175
chr11	38598540	38598860	11:38598540-38598860	ENSG00000254562,ENSG00000255175
chr11	38718118	38718425	11:38718118-38718425	-
chr11	38723520	38723665	11:38723520-38723665	-
chr11	38773924	38774100	11:38773924-38774100	-
chr11	38791440	38791600	11:38791440-38791600	ENSG00000255347,ENSG00000270588,ENSG00000201591,ENSG00000240975,ENSG00000285751,ENSG00000254562,ENSG00000255175,ENSG00000255477
chr11	38792680	38792800	11:38792680-38792800	-
chr11	38999400	38999520	11:38999400-38999520	-
chr11	39027220	39027305	11:39027220-39027305	-
chr11	39091305	39091390	11:39091305-39091390	ENSG00000240975,ENSG00000285751
chr11	39125496	39125560	11:39125496-39125560	ENSG00000240975,ENSG00000285751
chr11	39342260	39342291	11:39342260-39342291	ENSG00000201591
chr11	39343083	39343151	11:39343083-39343151	ENSG00000201591
chr11	39375187	39375400	11:39375187-39375400	ENSG00000255347,ENSG00000270588,ENSG00000201591,ENSG00000240975,ENSG00000285751
chr11	39417102	39417196	11:39417102-39417196	-
chr11	39570680	39570860	11:39570680-39570860	-
chr11	39662101	39662167	11:39662101-39662167	-
chr11	39839277	39839331	11:39839277-39839331	ENSG00000270588
chr11	39913040	39913067	11:39913040-39913067	ENSG00000270588
chr11	39914600	39914661	11:39914600-39914661	ENSG00000270588
chr11	40129418	40129580	11:40129418-40129580	ENSG00000279675,ENSG00000255347
chr11	40204579	40204695	11:40204579-40204695	-
chr11	40274100	40274280	11:40274100-40274280	ENSG00000279675,ENSG00000255347,ENSG00000270588
chr11	40281123	40281258	11:40281123-40281258	-
chr11	40290225	40290323	11:40290225-40290323	-
chr11	40292760	40292940	11:40292760-40292940	ENSG00000148948
chr11	40293140	40293200	11:40293140-40293200	ENSG00000148948
chr11	40293340	40293580	11:40293340-40293580	ENSG00000148948
chr11	40293740	40294000	11:40293740-40294000	ENSG00000148948,ENSG00000279675,ENSG00000255347,ENSG00000270588
chr11	40294060	40294320	11:40294060-40294320	ENSG00000255300,ENSG00000255109,ENSG00000254668,ENSG00000252922,ENSG00000254579,ENSG00000148948,ENSG00000279675,ENSG00000255347,ENSG00000270588,ENSG00000201591
chr11	40302740	40302940	11:40302740-40302940	ENSG00000255279,ENSG00000255300,ENSG00000255109,ENSG00000254668,ENSG00000242729,ENSG00000252922,ENSG00000254579,ENSG00000206806,ENSG00000148948,ENSG00000279675,ENSG00000255347,ENSG00000270588,ENSG00000201591
chr11	40303350	40303480	11:40303350-40303480	-
chr11	40307040	40307220	11:40307040-40307220	ENSG00000255279,ENSG00000254668,ENSG00000252922,ENSG00000254579,ENSG00000206806,ENSG00000148948,ENSG00000279675,ENSG00000255347,ENSG00000270588
chr11	40326620	40326807	11:40326620-40326807	-
chr11	40329240	40329500	11:40329240-40329500	ENSG00000255279,ENSG00000254822,ENSG00000255300,ENSG00000255109,ENSG00000254668,ENSG00000255171,ENSG00000255563,ENSG00000242729,ENSG00000255388,ENSG00000252922,ENSG00000254579,ENSG00000206806,ENSG00000148948,ENSG00000279675,ENSG00000255347,ENSG00000270588,ENSG00000201591,ENSG00000240975,ENSG00000285751
chr11	40337280	40337480	11:40337280-40337480	ENSG00000206806
chr11	40338820	40339000	11:40338820-40339000	ENSG00000252922,ENSG00000254579,ENSG00000206806,ENSG00000255347
chr11	40347426	40347575	11:40347426-40347575	ENSG00000206806
chr11	40376441	40376533	11:40376441-40376533	-
chr11	40385080	40385300	11:40385080-40385300	ENSG00000252922,ENSG00000254579,ENSG00000206806
chr11	40388520	40388740	11:40388520-40388740	ENSG00000255300,ENSG00000254668,ENSG00000252922,ENSG00000254579,ENSG00000206806,ENSG00000270588
chr11	40397260	40397440	11:40397260-40397440	ENSG00000255109,ENSG00000252922,ENSG00000254579
chr11	40482846	40482968	11:40482846-40482968	ENSG00000254579
chr11	40489050	40489117	11:40489050-40489117	ENSG00000254579
chr11	40491449	40491520	11:40491449-40491520	ENSG00000254579
chr11	40492672	40492743	11:40492672-40492743	ENSG00000254579
chr11	40549641	40549751	11:40549641-40549751	ENSG00000254579
chr11	40722317	40722435	11:40722317-40722435	ENSG00000252922
chr11	40732232	40732300	11:40732232-40732300	-
chr11	40758570	40758640	11:40758570-40758640	-
chr11	40776043	40776167	11:40776043-40776167	-
chr11	40806212	40806315	11:40806212-40806315	-
chr11	40869800	40869920	11:40869800-40869920	-
chr11	40879492	40879546	11:40879492-40879546	ENSG00000252922
chr11	40989140	40989237	11:40989140-40989237	ENSG00000252922
chr11	41173032	41173213	11:41173032-41173213	ENSG00000252922
chr11	41201269	41201437	11:41201269-41201437	ENSG00000252922
chr11	41343573	41343632	11:41343573-41343632	-
chr11	41390440	41390463	11:41390440-41390463	ENSG00000255132
chr11	41391456	41391593	11:41391456-41391593	ENSG00000255132
chr11	41391680	41391860	11:41391680-41391860	ENSG00000255132
chr11	41461200	41461380	11:41461200-41461380	ENSG00000148948
chr11	41498840	41499020	11:41498840-41499020	ENSG00000242729
chr11	41564160	41564280	11:41564160-41564280	ENSG00000255279,ENSG00000254668,ENSG00000255563,ENSG00000242729
chr11	41596451	41596526	11:41596451-41596526	ENSG00000242729
chr11	41611958	41612012	11:41611958-41612012	ENSG00000255563,ENSG00000242729
chr11	41612544	41612660	11:41612544-41612660	ENSG00000255563,ENSG00000242729
chr11	41673320	41673479	11:41673320-41673479	ENSG00000255563
chr11	41713641	41713783	11:41713641-41713783	ENSG00000255171,ENSG00000255388
chr11	41761551	41761608	11:41761551-41761608	ENSG00000255279,ENSG00000254822,ENSG00000254668,ENSG00000255171
chr11	41895292	41895364	11:41895292-41895364	ENSG00000255279,ENSG00000254822,ENSG00000255300,ENSG00000254668
chr11	41969551	41969605	11:41969551-41969605	ENSG00000255279,ENSG00000255300
chr11	42016588	42016740	11:42016588-42016740	ENSG00000255300
chr11	42196261	42196388	11:42196261-42196388	ENSG00000255300,ENSG00000255109
chr11	42336838	42336899	11:42336838-42336899	ENSG00000255300,ENSG00000255109
chr11	42524740	42524900	11:42524740-42524900	ENSG00000255300,ENSG00000255109,ENSG00000271028,ENSG00000254725
chr11	42585895	42585980	11:42585895-42585980	-
chr11	42631660	42631820	11:42631660-42631820	-
chr11	42749104	42749186	11:42749104-42749186	-
chr11	42770580	42770740	11:42770580-42770740	ENSG00000254914,ENSG00000271028,ENSG00000254725
chr11	42983581	42983640	11:42983581-42983640	ENSG00000254914,ENSG00000271028,ENSG00000254725
chr11	43107040	43107102	11:43107040-43107102	ENSG00000271028,ENSG00000254725
chr11	43154942	43154997	11:43154942-43154997	ENSG00000271028,ENSG00000254725
chr11	43278720	43278900	11:43278720-43278900	ENSG00000254914,ENSG00000271028,ENSG00000254725,ENSG00000251557
chr11	43282640	43282760	11:43282640-43282760	ENSG00000251557
chr11	43283040	43283220	11:43283040-43283220	ENSG00000254914,ENSG00000271028,ENSG00000254725,ENSG00000251557
chr11	43311439	43311498	11:43311439-43311498	-
chr11	43311800	43312020	11:43311800-43312020	ENSG00000254914,ENSG00000271028,ENSG00000254725,ENSG00000251557,ENSG00000166181,ENSG00000252652,ENSG00000255340,ENSG00000254577,ENSG00000252355,ENSG00000254463
chr11	43312620	43312840	11:43312620-43312840	ENSG00000166181
chr11	43316460	43316740	11:43316460-43316740	ENSG00000166181
chr11	43328140	43328300	11:43328140-43328300	ENSG00000166181,ENSG00000252652,ENSG00000255340,ENSG00000254577,ENSG00000252355
chr11	43358380	43358540	11:43358380-43358540	ENSG00000254907,ENSG00000052841
chr11	43358800	43358980	11:43358800-43358980	ENSG00000254914,ENSG00000271028,ENSG00000254725,ENSG00000166181,ENSG00000254907,ENSG00000252652,ENSG00000052841,ENSG00000255340,ENSG00000254577,ENSG00000252355,ENSG00000254463
chr11	43359100	43359260	11:43359100-43359260	ENSG00000254907,ENSG00000052841,ENSG00000255340,ENSG00000254577,ENSG00000252355,ENSG00000254463
chr11	43359340	43359840	11:43359340-43359840	ENSG00000254907,ENSG00000052841,ENSG00000255340,ENSG00000254577
chr11	43360200	43360631	11:43360200-43360631	-
chr11	43360740	43360900	11:43360740-43360900	ENSG00000254907,ENSG00000052841,ENSG00000255340,ENSG00000254577
chr11	43366840	43367040	11:43366840-43367040	ENSG00000255340,ENSG00000254577
chr11	43376640	43376840	11:43376640-43376840	ENSG00000052841,ENSG00000255340,ENSG00000254577,ENSG00000252355,ENSG00000254463
chr11	43400080	43400280	11:43400080-43400280	ENSG00000254577
chr11	43419440	43419640	11:43419440-43419640	ENSG00000255340,ENSG00000254577,ENSG00000252355,ENSG00000254463
chr11	43422723	43423071	11:43422723-43423071	ENSG00000252355
chr11	43489941	43490066	11:43489941-43490066	-
chr11	43503545	43503733	11:43503545-43503733	-
chr11	43504660	43504860	11:43504660-43504860	ENSG00000254463
chr11	43508500	43508720	11:43508500-43508720	ENSG00000254463,ENSG00000213697
chr11	43515186	43515335	11:43515186-43515335	ENSG00000213697
chr11	43518920	43519080	11:43518920-43519080	ENSG00000213697
chr11	43555900	43556100	11:43555900-43556100	ENSG00000283217,ENSG00000211568
chr11	43557540	43557720	11:43557540-43557720	ENSG00000283217,ENSG00000211568
chr11	43567480	43567660	11:43567480-43567660	ENSG00000254463,ENSG00000283217,ENSG00000211568,ENSG00000235661
chr11	43573406	43573531	11:43573406-43573531	ENSG00000283217,ENSG00000235661
chr11	43575200	43575520	11:43575200-43575520	ENSG00000283217,ENSG00000199077
chr11	43575600	43575820	11:43575600-43575820	ENSG00000283217,ENSG00000235661,ENSG00000283341,ENSG00000199077
chr11	43576080	43576280	11:43576080-43576280	ENSG00000283217,ENSG00000199077
chr11	43576340	43576640	11:43576340-43576640	ENSG00000283217,ENSG00000199077
chr11	43577100	43577260	11:43577100-43577260	ENSG00000283217,ENSG00000235661,ENSG00000283341,ENSG00000199077
chr11	43578880	43579080	11:43578880-43579080	ENSG00000283217,ENSG00000199077
chr11	43579140	43579320	11:43579140-43579320	ENSG00000283217,ENSG00000283341,ENSG00000199077
chr11	43580535	43580677	11:43580535-43580677	ENSG00000199077
chr11	43580800	43581160	11:43580800-43581160	ENSG00000283217,ENSG00000199077
chr11	43581180	43581400	11:43581180-43581400	ENSG00000283217,ENSG00000199077
chr11	43623705	43624100	11:43623705-43624100	-
chr11	43632318	43632486	11:43632318-43632486	-
chr11	43642592	43642754	11:43642592-43642754	-
chr11	43643480	43643820	11:43643480-43643820	ENSG00000283341
chr11	43644120	43644300	11:43644120-43644300	ENSG00000254463,ENSG00000283341,ENSG00000283393,ENSG00000243721
chr11	43644700	43644940	11:43644700-43644940	ENSG00000283341
chr11	43679488	43679660	11:43679488-43679660	-
chr11	43679740	43679960	11:43679740-43679960	ENSG00000283217
chr11	43680460	43680780	11:43680460-43680780	ENSG00000254463,ENSG00000283217,ENSG00000283341,ENSG00000149084,ENSG00000283393,ENSG00000243721
chr11	43680980	43681420	11:43680980-43681420	ENSG00000149084
chr11	43682125	43682278	11:43682125-43682278	-
chr11	43687400	43687660	11:43687400-43687660	ENSG00000149084
chr11	43708920	43709086	11:43708920-43709086	ENSG00000283393,ENSG00000243721
chr11	43712740	43712960	11:43712740-43712960	ENSG00000283393,ENSG00000243721
chr11	43736140	43736320	11:43736140-43736320	ENSG00000283393,ENSG00000243721,ENSG00000254512,ENSG00000283483
chr11	43736740	43737020	11:43736740-43737020	ENSG00000283393,ENSG00000243721,ENSG00000254512,ENSG00000283483
chr11	43737092	43737226	11:43737092-43737226	ENSG00000283393,ENSG00000243721,ENSG00000254512,ENSG00000283483
chr11	43737280	43737520	11:43737280-43737520	ENSG00000283393,ENSG00000243721,ENSG00000254512,ENSG00000283483
chr11	43738980	43739240	11:43738980-43739240	ENSG00000254463,ENSG00000283393,ENSG00000243721,ENSG00000254512,ENSG00000283483
chr11	43749340	43749620	11:43749340-43749620	-
chr11	43756680	43756900	11:43756680-43756900	ENSG00000149084,ENSG00000283393,ENSG00000243721
chr11	43784960	43785260	11:43784960-43785260	-
chr11	43785399	43785640	11:43785399-43785640	-
chr11	43790180	43790420	11:43790180-43790420	-
chr11	43790480	43790700	11:43790480-43790700	-
chr11	43801660	43801840	11:43801660-43801840	-
chr11	43802620	43802784	11:43802620-43802784	-
chr11	43811060	43811240	11:43811060-43811240	-
chr11	43818420	43818600	11:43818420-43818600	-
chr11	43825340	43825520	11:43825340-43825520	ENSG00000149084,ENSG00000246250
chr11	43830960	43831320	11:43830960-43831320	ENSG00000254463,ENSG00000149084,ENSG00000246250
chr11	43833880	43834080	11:43833880-43834080	ENSG00000149084,ENSG00000246250
chr11	43845931	43846113	11:43845931-43846113	-
chr11	43852140	43852320	11:43852140-43852320	ENSG00000149084,ENSG00000283375
chr11	43864380	43864580	11:43864380-43864580	ENSG00000283375
chr11	43866640	43866840	11:43866640-43866840	-
chr11	43869040	43869300	11:43869040-43869300	ENSG00000283375
chr11	43880700	43880880	11:43880700-43880880	ENSG00000246250,ENSG00000166199,ENSG00000213693
chr11	43890300	43890500	11:43890300-43890500	ENSG00000166199,ENSG00000213693
chr11	43905260	43905440	11:43905260-43905440	-
chr11	43920720	43921040	11:43920720-43921040	ENSG00000166199,ENSG00000187479,ENSG00000254409,ENSG00000244926,ENSG00000213693
chr11	43922435	43922612	11:43922435-43922612	ENSG00000254409,ENSG00000244926
chr11	43923380	43923820	11:43923380-43923820	ENSG00000187479,ENSG00000254409,ENSG00000244926
chr11	43923840	43924100	11:43923840-43924100	ENSG00000187479,ENSG00000254409,ENSG00000244926
chr11	43931759	43931897	11:43931759-43931897	-
chr11	43933840	43934020	11:43933840-43934020	ENSG00000187479
chr11	43937500	43937720	11:43937500-43937720	ENSG00000187479
chr11	43937980	43938220	11:43937980-43938220	ENSG00000187479
chr11	43941700	43941980	11:43941700-43941980	ENSG00000244953,ENSG00000187479
chr11	43942100	43942300	11:43942100-43942300	ENSG00000244953,ENSG00000187479
chr11	43942420	43942660	11:43942420-43942660	ENSG00000244953,ENSG00000187479
chr11	43942860	43943580	11:43942860-43943580	ENSG00000244953,ENSG00000187479
chr11	43943960	43944340	11:43943960-43944340	ENSG00000244953,ENSG00000187479
chr11	43944840	43944960	11:43944840-43944960	ENSG00000244953,ENSG00000187479
chr11	43947109	43947289	11:43947109-43947289	ENSG00000244953
chr11	43962440	43962800	11:43962440-43962800	-
chr11	43969720	43969900	11:43969720-43969900	-
chr11	43979960	43980180	11:43979960-43980180	-
chr11	43987584	43988180	11:43987584-43988180	-
chr11	43992880	43993080	11:43992880-43993080	-
chr11	44008080	44008260	11:44008080-44008260	-
chr11	44010719	44011000	11:44010719-44011000	-
chr11	44011880	44012100	11:44011880-44012100	-
chr11	44015100	44015280	11:44015100-44015280	-
chr11	44016220	44016460	11:44016220-44016460	ENSG00000205126
chr11	44018206	44018346	11:44018206-44018346	-
chr11	44018880	44019160	11:44018880-44019160	-
chr11	44030600	44030920	11:44030600-44030920	ENSG00000205126
chr11	44032320	44032560	11:44032320-44032560	ENSG00000205126
chr11	44037440	44037620	11:44037440-44037620	ENSG00000166199,ENSG00000205126,ENSG00000213693
chr11	44066100	44066560	11:44066100-44066560	ENSG00000255165,ENSG00000110455,ENSG00000205126
chr11	44066620	44066960	11:44066620-44066960	ENSG00000255165,ENSG00000110455
chr11	44094400	44094560	11:44094400-44094560	ENSG00000151348,ENSG00000110455
chr11	44095540	44095760	11:44095540-44095760	ENSG00000151348
chr11	44096140	44096460	11:44096140-44096460	ENSG00000151348
chr11	44096520	44096780	11:44096520-44096780	ENSG00000151348
chr11	44096920	44097140	11:44096920-44097140	ENSG00000151348
chr11	44104600	44104800	11:44104600-44104800	-
chr11	44104980	44105180	11:44104980-44105180	ENSG00000151348
chr11	44110325	44110500	11:44110325-44110500	ENSG00000151348
chr11	44112189	44112420	11:44112189-44112420	-
chr11	44112540	44112720	11:44112540-44112720	ENSG00000151348
chr11	44133460	44133640	11:44133460-44133640	ENSG00000151348
chr11	44136540	44136880	11:44136540-44136880	-
chr11	44138340	44138600	11:44138340-44138600	-
chr11	44145120	44145300	11:44145120-44145300	-
chr11	44145430	44145623	11:44145430-44145623	-
chr11	44145792	44145887	11:44145792-44145887	-
chr11	44148012	44148147	11:44148012-44148147	-
chr11	44149755	44149979	11:44149755-44149979	-
chr11	44171660	44171860	11:44171660-44171860	-
chr11	44177940	44178160	11:44177940-44178160	-
chr11	44178420	44178600	11:44178420-44178600	-
chr11	44178860	44179160	11:44178860-44179160	-
chr11	44179320	44179580	11:44179320-44179580	-
chr11	44188760	44188920	11:44188760-44188920	-
chr11	44190120	44190400	11:44190120-44190400	-
chr11	44190640	44190740	11:44190640-44190740	-
chr11	44205207	44205374	11:44205207-44205374	-
chr11	44205512	44205840	11:44205512-44205840	-
chr11	44205920	44206160	11:44205920-44206160	ENSG00000151348
chr11	44209260	44209520	11:44209260-44209520	-
chr11	44217491	44217553	11:44217491-44217553	-
chr11	44221631	44221881	11:44221631-44221881	-
chr11	44223380	44223560	11:44223380-44223560	-
chr11	44229760	44229953	11:44229760-44229953	ENSG00000151348
chr11	44235740	44235920	11:44235740-44235920	-
chr11	44243220	44243360	11:44243220-44243360	-
chr11	44243700	44243900	11:44243700-44243900	-
chr11	44244988	44245220	11:44244988-44245220	-
chr11	44246820	44247080	11:44246820-44247080	-
chr11	44248320	44248395	11:44248320-44248395	-
chr11	44258160	44258360	11:44258160-44258360	-
chr11	44269760	44270000	11:44269760-44270000	-
chr11	44270080	44270340	11:44270080-44270340	-
chr11	44270740	44270980	11:44270740-44270980	-
chr11	44277880	44278140	11:44277880-44278140	-
chr11	44285840	44286020	11:44285840-44286020	-
chr11	44286380	44286580	11:44286380-44286580	-
chr11	44287840	44288040	11:44287840-44288040	ENSG00000255106
chr11	44290300	44290480	11:44290300-44290480	-
chr11	44300900	44301200	11:44300900-44301200	-
chr11	44301260	44301460	11:44301260-44301460	-
chr11	44301960	44302180	11:44301960-44302180	-
chr11	44304100	44304186	11:44304100-44304186	-
chr11	44304620	44304960	11:44304620-44304960	-
chr11	44305160	44305580	11:44305160-44305580	ENSG00000052850
chr11	44305680	44305980	11:44305680-44305980	ENSG00000052850
chr11	44306220	44306760	11:44306220-44306760	ENSG00000052850
chr11	44307620	44307880	11:44307620-44307880	ENSG00000052850
chr11	44308180	44308300	11:44308180-44308300	ENSG00000052850
chr11	44308320	44308980	11:44308320-44308980	ENSG00000052850
chr11	44309200	44309820	11:44309200-44309820	ENSG00000052850
chr11	44310000	44310260	11:44310000-44310260	ENSG00000052850
chr11	44313860	44314040	11:44313860-44314040	ENSG00000052850
chr11	44316100	44316280	11:44316100-44316280	ENSG00000052850
chr11	44326789	44326926	11:44326789-44326926	-
chr11	44333443	44333559	11:44333443-44333559	-
chr11	44345000	44345285	11:44345000-44345285	-
chr11	44361207	44361280	11:44361207-44361280	-
chr11	44361780	44362080	11:44361780-44362080	-
chr11	44362260	44362800	11:44362260-44362800	-
chr11	44363236	44363360	11:44363236-44363360	-
chr11	44388949	44389067	11:44388949-44389067	-
chr11	44389260	44389440	11:44389260-44389440	-
chr11	44450453	44450520	11:44450453-44450520	-
chr11	44466860	44467180	11:44466860-44467180	ENSG00000255451
chr11	44470980	44471193	11:44470980-44471193	ENSG00000255451
chr11	44484320	44484500	11:44484320-44484500	-
chr11	44488180	44488400	11:44488180-44488400	-
chr11	44505580	44505760	11:44505580-44505760	-
chr11	44515160	44515440	11:44515160-44515440	-
chr11	44523600	44523800	11:44523600-44523800	-
chr11	44528175	44528579	11:44528175-44528579	-
chr11	44530420	44530611	11:44530420-44530611	-
chr11	44538540	44538720	11:44538540-44538720	ENSG00000255106
chr11	44553940	44554066	11:44553940-44554066	-
chr11	44556740	44556920	11:44556740-44556920	ENSG00000255092,ENSG00000254693,ENSG00000085117
chr11	44563800	44564080	11:44563800-44564080	-
chr11	44564160	44564360	11:44564160-44564360	-
chr11	44564700	44564960	11:44564700-44564960	ENSG00000255092,ENSG00000254693,ENSG00000085117
chr11	44565080	44565560	11:44565080-44565560	ENSG00000255092,ENSG00000254693,ENSG00000085117
chr11	44567040	44567260	11:44567040-44567260	-
chr11	44569240	44569460	11:44569240-44569460	ENSG00000255092,ENSG00000254693,ENSG00000085117
chr11	44574720	44574940	11:44574720-44574940	ENSG00000255092,ENSG00000254693,ENSG00000085117
chr11	44575300	44575520	11:44575300-44575520	-
chr11	44589292	44589660	11:44589292-44589660	ENSG00000255092,ENSG00000254693,ENSG00000085117
chr11	44590919	44591040	11:44590919-44591040	-
chr11	44592260	44592400	11:44592260-44592400	-
chr11	44607449	44607580	11:44607449-44607580	ENSG00000255092,ENSG00000254693
chr11	44608060	44608240	11:44608060-44608240	ENSG00000255092,ENSG00000254693
chr11	44616960	44617140	11:44616960-44617140	ENSG00000255092,ENSG00000254693,ENSG00000085117
chr11	44621200	44621420	11:44621200-44621420	ENSG00000255079,ENSG00000244267
chr11	44623705	44623906	11:44623705-44623906	ENSG00000244267
chr11	44628000	44628220	11:44628000-44628220	ENSG00000244267
chr11	44633740	44633920	11:44633740-44633920	ENSG00000244267
chr11	44634700	44634880	11:44634700-44634880	ENSG00000244267
chr11	44637600	44637800	11:44637600-44637800	-
chr11	44659700	44659920	11:44659700-44659920	ENSG00000275725
chr11	44674900	44675078	11:44674900-44675078	-
chr11	44681330	44681440	11:44681330-44681440	ENSG00000255079
chr11	44681800	44682000	11:44681800-44682000	ENSG00000255079
chr11	44726900	44727240	11:44726900-44727240	ENSG00000157570
chr11	44727300	44727500	11:44727300-44727500	-
chr11	44727560	44727780	11:44727560-44727780	-
chr11	44727960	44728120	11:44727960-44728120	ENSG00000255079,ENSG00000255032,ENSG00000157570
chr11	44731740	44731980	11:44731740-44731980	ENSG00000255032,ENSG00000157570
chr11	44736980	44737052	11:44736980-44737052	ENSG00000255032
chr11	44744260	44744460	11:44744260-44744460	ENSG00000255079,ENSG00000255032
chr11	44746966	44747080	11:44746966-44747080	-
chr11	44747420	44747760	11:44747420-44747760	ENSG00000255079,ENSG00000255032
chr11	44748380	44748600	11:44748380-44748600	ENSG00000255032
chr11	44749200	44749580	11:44749200-44749580	ENSG00000255079,ENSG00000255032
chr11	44750780	44750860	11:44750780-44750860	-
chr11	44751220	44751345	11:44751220-44751345	-
chr11	44752840	44753040	11:44752840-44753040	ENSG00000255079,ENSG00000255032
chr11	44754340	44754520	11:44754340-44754520	-
chr11	44755645	44755869	11:44755645-44755869	-
chr11	44760960	44761120	11:44760960-44761120	ENSG00000157570
chr11	44763515	44763644	11:44763515-44763644	-
chr11	44766300	44766620	11:44766300-44766620	ENSG00000157570
chr11	44767020	44767259	11:44767020-44767259	-
chr11	44767540	44767740	11:44767540-44767740	ENSG00000157570
chr11	44775500	44775680	11:44775500-44775680	-
chr11	44798200	44798557	11:44798200-44798557	-
chr11	44804560	44804900	11:44804560-44804900	-
chr11	44815220	44815460	11:44815220-44815460	-
chr11	44834337	44834496	11:44834337-44834496	-
chr11	44836100	44836196	11:44836100-44836196	-
chr11	44837680	44837980	11:44837680-44837980	-
chr11	44841431	44841620	11:44841431-44841620	-
chr11	44842300	44842560	11:44842300-44842560	-
chr11	44854900	44855080	11:44854900-44855080	-
chr11	44855235	44855402	11:44855235-44855402	-
chr11	44862300	44862520	11:44862300-44862520	ENSG00000255079,ENSG00000157570
chr11	44862735	44862882	11:44862735-44862882	-
chr11	44863480	44863660	11:44863480-44863660	-
chr11	44886894	44887060	11:44886894-44887060	-
chr11	44889300	44889500	11:44889300-44889500	-
chr11	44894240	44894420	11:44894240-44894420	ENSG00000255079
chr11	44900040	44900240	11:44900040-44900240	-
chr11	44911420	44911560	11:44911420-44911560	ENSG00000255079,ENSG00000157570
chr11	44927180	44927360	11:44927180-44927360	ENSG00000157570
chr11	44931580	44931760	11:44931580-44931760	-
chr11	44936540	44936720	11:44936540-44936720	ENSG00000175274,ENSG00000254654,ENSG00000287984
chr11	44939730	44939899	11:44939730-44939899	-
chr11	44944320	44944380	11:44944320-44944380	-
chr11	44949140	44949320	11:44949140-44949320	ENSG00000175274
chr11	44949540	44949720	11:44949540-44949720	ENSG00000175274
chr11	44949800	44950080	11:44949800-44950080	ENSG00000175274
chr11	44950120	44950300	11:44950120-44950300	ENSG00000175274
chr11	44950608	44950745	11:44950608-44950745	ENSG00000175274
chr11	44950840	44951040	11:44950840-44951040	ENSG00000175274,ENSG00000254654,ENSG00000287984
chr11	44955160	44955380	11:44955160-44955380	ENSG00000175274,ENSG00000254654
chr11	44957154	44957213	11:44957154-44957213	-
chr11	44964860	44965040	11:44964860-44965040	ENSG00000254654
chr11	44965182	44965281	11:44965182-44965281	ENSG00000254654
chr11	44977780	44977996	11:44977780-44977996	ENSG00000254654
chr11	45018506	45018707	11:45018506-45018707	ENSG00000287984
chr11	45021099	45021273	11:45021099-45021273	ENSG00000287984
chr11	45021880	45022140	11:45021880-45022140	ENSG00000287984
chr11	45022640	45022860	11:45022640-45022860	ENSG00000287984
chr11	45023080	45023280	11:45023080-45023280	ENSG00000287984
chr11	45042660	45042860	11:45042660-45042860	ENSG00000287984
chr11	45046020	45046220	11:45046020-45046220	ENSG00000287984
chr11	45058080	45058260	11:45058080-45058260	-
chr11	45062200	45062280	11:45062200-45062280	-
chr11	45076880	45077040	11:45076880-45077040	-
chr11	45078788	45078938	11:45078788-45078938	-
chr11	45082940	45083047	11:45082940-45083047	-
chr11	45083611	45083731	11:45083611-45083731	-
chr11	45087914	45088020	11:45087914-45088020	-
chr11	45089300	45089660	11:45089300-45089660	ENSG00000175274,ENSG00000254654,ENSG00000287984
chr11	45089820	45090120	11:45089820-45090120	ENSG00000287984
chr11	45091460	45091658	11:45091460-45091658	-
chr11	45092100	45092420	11:45092100-45092420	ENSG00000287984,ENSG00000019485
chr11	45093079	45093505	11:45093079-45093505	-
chr11	45096740	45096940	11:45096740-45096940	-
chr11	45097980	45098180	11:45097980-45098180	ENSG00000019485
chr11	45100464	45100698	11:45100464-45100698	-
chr11	45102400	45102580	11:45102400-45102580	-
chr11	45102880	45103120	11:45102880-45103120	ENSG00000175274,ENSG00000019485
chr11	45103180	45103340	11:45103180-45103340	ENSG00000175274,ENSG00000254654,ENSG00000287984,ENSG00000019485
chr11	45105580	45105760	11:45105580-45105760	-
chr11	45108400	45108660	11:45108400-45108660	-
chr11	45110740	45110900	11:45110740-45110900	ENSG00000254497
chr11	45145620	45145860	11:45145620-45145860	ENSG00000019485
chr11	45146540	45146980	11:45146540-45146980	ENSG00000019485
chr11	45147120	45147340	11:45147120-45147340	ENSG00000019485
chr11	45158260	45158460	11:45158260-45158460	-
chr11	45158860	45158960	11:45158860-45158960	-
chr11	45164347	45164493	11:45164347-45164493	-
chr11	45169795	45169894	11:45169795-45169894	-
chr11	45177103	45177261	11:45177103-45177261	-
chr11	45179200	45179460	11:45179200-45179460	-
chr11	45180180	45180560	11:45180180-45180560	ENSG00000019485
chr11	45180640	45180840	11:45180640-45180840	ENSG00000019485
chr11	45180900	45181100	11:45180900-45181100	ENSG00000019485
chr11	45181558	45181780	11:45181558-45181780	-
chr11	45181820	45181920	11:45181820-45181920	-
chr11	45183100	45183280	11:45183100-45183280	ENSG00000019485
chr11	45201060	45201163	11:45201060-45201163	-
chr11	45202707	45202920	11:45202707-45202920	-
chr11	45204100	45204300	11:45204100-45204300	-
chr11	45209900	45210120	11:45209900-45210120	-
chr11	45213093	45213192	11:45213093-45213192	-
chr11	45218060	45218300	11:45218060-45218300	-
chr11	45233540	45233740	11:45233540-45233740	ENSG00000254664
chr11	45238880	45239080	11:45238880-45239080	ENSG00000254664
chr11	45247640	45247836	11:45247640-45247836	ENSG00000254497
chr11	45252520	45252720	11:45252520-45252720	ENSG00000254497
chr11	45254180	45254280	11:45254180-45254280	ENSG00000254497
chr11	45264880	45265140	11:45264880-45265140	ENSG00000254497
chr11	45265280	45265354	11:45265280-45265354	-
chr11	45286187	45286380	11:45286187-45286380	ENSG00000019505
chr11	45289480	45289660	11:45289480-45289660	ENSG00000019505
chr11	45293446	45293540	11:45293446-45293540	ENSG00000019505
chr11	45293700	45293840	11:45293700-45293840	ENSG00000019505,ENSG00000254497
chr11	45332480	45332640	11:45332480-45332640	-
chr11	45333720	45333960	11:45333720-45333960	-
chr11	45340140	45340320	11:45340140-45340320	ENSG00000254427
chr11	45347500	45347760	11:45347500-45347760	-
chr11	45355340	45355540	11:45355340-45355540	ENSG00000254427
chr11	45371340	45371500	11:45371340-45371500	ENSG00000254427,ENSG00000255267
chr11	45382940	45382989	11:45382940-45382989	ENSG00000255267
chr11	45383300	45383560	11:45383300-45383560	ENSG00000255267
chr11	45400680	45400900	11:45400680-45400900	ENSG00000286418,ENSG00000254651
chr11	45406400	45406560	11:45406400-45406560	ENSG00000286418,ENSG00000254651
chr11	45411780	45411940	11:45411780-45411940	ENSG00000286418
chr11	45412040	45412220	11:45412040-45412220	ENSG00000286418
chr11	45444953	45445028	11:45444953-45445028	-
chr11	45450280	45450480	11:45450280-45450480	ENSG00000255041,ENSG00000255519
chr11	45455640	45455820	11:45455640-45455820	-
chr11	45457640	45457860	11:45457640-45457860	ENSG00000255041,ENSG00000255519
chr11	45468380	45468560	11:45468380-45468560	-
chr11	45470220	45470460	11:45470220-45470460	ENSG00000255041,ENSG00000255519
chr11	45500491	45500692	11:45500491-45500692	ENSG00000255041,ENSG00000255519
chr11	45501600	45501780	11:45501600-45501780	ENSG00000255041,ENSG00000255519
chr11	45528069	45528171	11:45528069-45528171	ENSG00000255041,ENSG00000254746,ENSG00000255519
chr11	45537720	45537880	11:45537720-45537880	ENSG00000254746
chr11	45543910	45544120	11:45543910-45544120	ENSG00000254746
chr11	45580540	45580740	11:45580540-45580740	ENSG00000254514
chr11	45646660	45646840	11:45646660-45646840	ENSG00000175264,ENSG00000255091
chr11	45652900	45653080	11:45652900-45653080	ENSG00000175264,ENSG00000255091
chr11	45654406	45654569	11:45654406-45654569	ENSG00000255091
chr11	45655340	45655520	11:45655340-45655520	ENSG00000175264,ENSG00000255091,ENSG00000276639,ENSG00000254519
chr11	45658620	45658896	11:45658620-45658896	ENSG00000255091,ENSG00000276639
chr11	45661718	45661840	11:45661718-45661840	-
chr11	45662557	45662620	11:45662557-45662620	-
chr11	45662940	45663140	11:45662940-45663140	ENSG00000175264,ENSG00000255091,ENSG00000276639,ENSG00000254519
chr11	45663840	45664020	11:45663840-45664020	-
chr11	45664640	45664860	11:45664640-45664860	ENSG00000175264
chr11	45664900	45665300	11:45664900-45665300	ENSG00000175264,ENSG00000276639
chr11	45665520	45665840	11:45665520-45665840	ENSG00000175264,ENSG00000276639,ENSG00000254519
chr11	45665960	45666240	11:45665960-45666240	ENSG00000175264,ENSG00000276639
chr11	45666419	45666960	11:45666419-45666960	ENSG00000175264
chr11	45666980	45667100	11:45666980-45667100	ENSG00000175264
chr11	45667504	45667770	11:45667504-45667770	ENSG00000175264
chr11	45736540	45736780	11:45736540-45736780	ENSG00000254519,ENSG00000255426
chr11	45737100	45737327	11:45737100-45737327	ENSG00000254519,ENSG00000255426
chr11	45745120	45745300	11:45745120-45745300	ENSG00000255226
chr11	45745484	45745632	11:45745484-45745632	ENSG00000255226
chr11	45754427	45754640	11:45754427-45754640	ENSG00000255226
chr11	45771320	45771520	11:45771320-45771520	ENSG00000276639,ENSG00000254519,ENSG00000255226,ENSG00000205106
chr11	45771980	45772180	11:45771980-45772180	ENSG00000276639,ENSG00000254519,ENSG00000255426,ENSG00000255226,ENSG00000205106
chr11	45777220	45777440	11:45777220-45777440	ENSG00000205106
chr11	45799274	45799355	11:45799274-45799355	-
chr11	45804080	45804440	11:45804080-45804440	ENSG00000181830
chr11	45804980	45805200	11:45804980-45805200	ENSG00000255447,ENSG00000181830
chr11	45805600	45805820	11:45805600-45805820	ENSG00000255447,ENSG00000181830
chr11	45815904	45816050	11:45815904-45816050	-
chr11	45823500	45823660	11:45823500-45823660	-
chr11	45829167	45829360	11:45829167-45829360	-
chr11	45843220	45843400	11:45843220-45843400	ENSG00000121671
chr11	45847140	45847480	11:45847140-45847480	ENSG00000121671
chr11	45847800	45848240	11:45847800-45848240	ENSG00000121671
chr11	45850560	45850740	11:45850560-45850740	ENSG00000121671
chr11	45857088	45857293	11:45857088-45857293	-
chr11	45858140	45858400	11:45858140-45858400	ENSG00000121671
chr11	45859780	45860140	11:45859780-45860140	ENSG00000121671
chr11	45872840	45873020	11:45872840-45873020	ENSG00000121671
chr11	45885440	45885640	11:45885440-45885640	ENSG00000121653
chr11	45885740	45885900	11:45885740-45885900	ENSG00000121653
chr11	45899400	45899660	11:45899400-45899660	ENSG00000234776,ENSG00000255498,ENSG00000121653
chr11	45899760	45899960	11:45899760-45899960	ENSG00000234776,ENSG00000255498,ENSG00000121653
chr11	45900520	45900720	11:45900520-45900720	ENSG00000234776,ENSG00000255498,ENSG00000121653
chr11	45901060	45901299	11:45901060-45901299	ENSG00000234776,ENSG00000255498,ENSG00000121653
chr11	45917265	45917700	11:45917265-45917700	-
chr11	45917880	45918220	11:45917880-45918220	ENSG00000165905,ENSG00000121680,ENSG00000234776,ENSG00000255498,ENSG00000121653
chr11	45918740	45918940	11:45918740-45918940	ENSG00000165905,ENSG00000121680,ENSG00000234776,ENSG00000255498
chr11	45923160	45923380	11:45923160-45923380	ENSG00000165905
chr11	45939920	45940100	11:45939920-45940100	-
chr11	45960500	45960700	11:45960500-45960700	-
chr11	45960820	45961000	11:45960820-45961000	-
chr11	45964980	45965180	11:45964980-45965180	ENSG00000135365
chr11	45974900	45975080	11:45974900-45975080	ENSG00000135365
chr11	45983060	45983260	11:45983060-45983260	-
chr11	45993520	45993720	11:45993520-45993720	-
chr11	45994380	45994800	11:45994380-45994800	-
chr11	46001060	46001300	11:46001060-46001300	-
chr11	46001540	46001843	11:46001540-46001843	-
chr11	46003780	46003980	11:46003780-46003980	-
chr11	46006520	46006680	11:46006520-46006680	-
chr11	46026700	46026900	11:46026700-46026900	-
chr11	46027000	46027180	11:46027000-46027180	-
chr11	46035318	46035466	11:46035318-46035466	-
chr11	46037060	46037340	11:46037060-46037340	-
chr11	46039800	46039834	11:46039800-46039834	-
chr11	46040020	46040220	11:46040020-46040220	-
chr11	46046878	46046900	11:46046878-46046900	-
chr11	46047640	46047840	11:46047640-46047840	-
chr11	46050180	46050500	11:46050180-46050500	ENSG00000254871
chr11	46050900	46050960	11:46050900-46050960	-
chr11	46055460	46055720	11:46055460-46055720	-
chr11	46055940	46055997	11:46055940-46055997	-
chr11	46056000	46056275	11:46056000-46056275	-
chr11	46064320	46064520	11:46064320-46064520	-
chr11	46069380	46069540	11:46069380-46069540	-
chr11	46072237	46072350	11:46072237-46072350	-
chr11	46073837	46073960	11:46073837-46073960	-
chr11	46075320	46075500	11:46075320-46075500	-
chr11	46076853	46076989	11:46076853-46076989	-
chr11	46093240	46093404	11:46093240-46093404	-
chr11	46099641	46099860	11:46099641-46099860	-
chr11	46100060	46100260	11:46100060-46100260	-
chr11	46113100	46113260	11:46113100-46113260	ENSG00000254653,ENSG00000135365
chr11	46117979	46118084	11:46117979-46118084	ENSG00000254653
chr11	46118379	46118495	11:46118379-46118495	ENSG00000254653
chr11	46118760	46118980	11:46118760-46118980	ENSG00000254653,ENSG00000135365
chr11	46119380	46119580	11:46119380-46119580	ENSG00000255314,ENSG00000254653,ENSG00000135365
chr11	46119740	46119940	11:46119740-46119940	ENSG00000255314,ENSG00000254653,ENSG00000135365
chr11	46120020	46120200	11:46120020-46120200	ENSG00000254871,ENSG00000255314,ENSG00000254653,ENSG00000135365
chr11	46120360	46120680	11:46120360-46120680	ENSG00000255314,ENSG00000254653,ENSG00000135365
chr11	46120760	46121660	11:46120760-46121660	ENSG00000254871,ENSG00000255314,ENSG00000254653,ENSG00000135365
chr11	46121800	46121980	11:46121800-46121980	ENSG00000254871,ENSG00000255314,ENSG00000254653,ENSG00000135365
chr11	46122140	46122456	11:46122140-46122456	ENSG00000254871,ENSG00000255314,ENSG00000254653,ENSG00000135365
chr11	46123080	46123260	11:46123080-46123260	ENSG00000255314,ENSG00000254653,ENSG00000135365
chr11	46127260	46127440	11:46127260-46127440	ENSG00000254871,ENSG00000255314,ENSG00000135365
chr11	46182272	46182412	11:46182272-46182412	-
chr11	46183920	46184120	11:46183920-46184120	ENSG00000254871
chr11	46184318	46184441	11:46184318-46184441	-
chr11	46184460	46184680	11:46184460-46184680	-
chr11	46210160	46210420	11:46210160-46210420	ENSG00000255269
chr11	46216120	46216278	11:46216120-46216278	ENSG00000255269
chr11	46222613	46222753	11:46222613-46222753	ENSG00000255269
chr11	46236420	46236680	11:46236420-46236680	-
chr11	46237200	46237480	11:46237200-46237480	ENSG00000254639,ENSG00000255269
chr11	46237740	46238000	11:46237740-46238000	ENSG00000254639
chr11	46238020	46238460	11:46238020-46238460	ENSG00000254639
chr11	46238680	46239063	11:46238680-46239063	ENSG00000254639
chr11	46239160	46239440	11:46239160-46239440	ENSG00000254639,ENSG00000255269,ENSG00000254871
chr11	46239715	46240040	11:46239715-46240040	ENSG00000254639
chr11	46240460	46240660	11:46240460-46240660	ENSG00000254639
chr11	46241040	46241211	11:46241040-46241211	-
chr11	46243020	46243200	11:46243020-46243200	ENSG00000254639
chr11	46243300	46243660	11:46243300-46243660	ENSG00000254639,ENSG00000255269,ENSG00000254871
chr11	46246620	46246840	11:46246620-46246840	-
chr11	46247180	46247360	11:46247180-46247360	-
chr11	46248700	46248920	11:46248700-46248920	-
chr11	46272860	46273020	11:46272860-46273020	ENSG00000157613,ENSG00000255007
chr11	46273060	46273320	11:46273060-46273320	ENSG00000255007
chr11	46273880	46274100	11:46273880-46274100	ENSG00000255007
chr11	46277520	46277700	11:46277520-46277700	ENSG00000157613,ENSG00000255007
chr11	46277940	46278200	11:46277940-46278200	ENSG00000255007
chr11	46278520	46278700	11:46278520-46278700	ENSG00000157613,ENSG00000255007
chr11	46278940	46279120	11:46278940-46279120	ENSG00000157613,ENSG00000255007
chr11	46279800	46280000	11:46279800-46280000	ENSG00000157613,ENSG00000255007
chr11	46280920	46281120	11:46280920-46281120	-
chr11	46281520	46281860	11:46281520-46281860	-
chr11	46282839	46282897	11:46282839-46282897	-
chr11	46285220	46285500	11:46285220-46285500	-
chr11	46285600	46285920	11:46285600-46285920	-
chr11	46290060	46290320	11:46290060-46290320	-
chr11	46290640	46290880	11:46290640-46290880	ENSG00000157613,ENSG00000254871
chr11	46291540	46291740	11:46291540-46291740	ENSG00000157613
chr11	46291880	46292080	11:46291880-46292080	ENSG00000157613
chr11	46292160	46292668	11:46292160-46292668	-
chr11	46293200	46293302	11:46293200-46293302	-
chr11	46293640	46293920	11:46293640-46293920	ENSG00000157613
chr11	46294700	46295100	11:46294700-46295100	ENSG00000157613
chr11	46295600	46295780	11:46295600-46295780	ENSG00000157613
chr11	46296220	46296480	11:46296220-46296480	-
chr11	46296960	46297200	11:46296960-46297200	ENSG00000157613
chr11	46299160	46299320	11:46299160-46299320	ENSG00000157613
chr11	46305420	46305580	11:46305420-46305580	-
chr11	46308640	46308820	11:46308640-46308820	ENSG00000157613
chr11	46315200	46315380	11:46315200-46315380	ENSG00000157613
chr11	46321820	46322000	11:46321820-46322000	ENSG00000157613
chr11	46322880	46323060	11:46322880-46323060	-
chr11	46323484	46323537	11:46323484-46323537	-
chr11	46323704	46323855	11:46323704-46323855	-
chr11	46327937	46328020	11:46327937-46328020	-
chr11	46332820	46333380	11:46332820-46333380	-
chr11	46338762	46338960	11:46338762-46338960	-
chr11	46339100	46339320	11:46339100-46339320	ENSG00000149091
chr11	46342360	46342540	11:46342360-46342540	ENSG00000149091
chr11	46347260	46347540	11:46347260-46347540	ENSG00000149091
chr11	46347980	46348240	11:46347980-46348240	ENSG00000149091
chr11	46352220	46352400	11:46352220-46352400	ENSG00000149091
chr11	46357040	46357200	11:46357040-46357200	ENSG00000149091
chr11	46360020	46360220	11:46360020-46360220	ENSG00000149091
chr11	46361100	46361176	11:46361100-46361176	-
chr11	46361460	46361520	11:46361460-46361520	-
chr11	46363160	46363340	11:46363160-46363340	ENSG00000149091
chr11	46363660	46363860	11:46363660-46363860	ENSG00000149091
chr11	46367680	46367860	11:46367680-46367860	ENSG00000264102,ENSG00000149091
chr11	46369560	46369720	11:46369560-46369720	ENSG00000264102,ENSG00000149091
chr11	46380620	46380860	11:46380620-46380860	ENSG00000180720,ENSG00000110492,ENSG00000264102
chr11	46381220	46381420	11:46381220-46381420	ENSG00000180720,ENSG00000110492,ENSG00000264102
chr11	46381640	46381820	11:46381640-46381820	ENSG00000180720,ENSG00000110492,ENSG00000264102
chr11	46382196	46382269	11:46382196-46382269	ENSG00000110492,ENSG00000264102
chr11	46383260	46383420	11:46383260-46383420	ENSG00000180720,ENSG00000110492,ENSG00000264102,ENSG00000149091
chr11	46389500	46389680	11:46389500-46389680	ENSG00000180720,ENSG00000110492,ENSG00000264102
chr11	46391700	46391900	11:46391700-46391900	ENSG00000180720
chr11	46392000	46392180	11:46392000-46392180	ENSG00000180720
chr11	46392640	46392820	11:46392640-46392820	ENSG00000180720,ENSG00000110492,ENSG00000264102
chr11	46404740	46404920	11:46404740-46404920	-
chr11	46416340	46416580	11:46416340-46416580	-
chr11	46429720	46430040	11:46429720-46430040	ENSG00000244313
chr11	46443660	46443840	11:46443660-46443840	-
chr11	46444460	46444640	11:46444460-46444640	ENSG00000283497,ENSG00000265014
chr11	46446360	46446800	11:46446360-46446800	ENSG00000283497,ENSG00000265014,ENSG00000244313
chr11	46453160	46453420	11:46453160-46453420	ENSG00000283497,ENSG00000265014
chr11	46457791	46457926	11:46457791-46457926	ENSG00000283497,ENSG00000265014
chr11	46461460	46461800	11:46461460-46461800	ENSG00000283497,ENSG00000265014
chr11	46470780	46470962	11:46470780-46470962	-
chr11	46475562	46475733	11:46475562-46475733	-
chr11	46480420	46480640	11:46480420-46480640	-
chr11	46484180	46484420	11:46484180-46484420	-
chr11	46489460	46489620	11:46489460-46489620	-
chr11	46490080	46490260	11:46490080-46490260	ENSG00000110497
chr11	46491891	46492080	11:46491891-46492080	-
chr11	46492100	46492284	11:46492100-46492284	-
chr11	46505249	46505539	11:46505249-46505539	-
chr11	46514020	46514180	11:46514020-46514180	-
chr11	46516200	46516420	11:46516200-46516420	-
chr11	46521000	46521180	11:46521000-46521180	-
chr11	46529380	46529580	11:46529380-46529580	ENSG00000110497
chr11	46529680	46529820	11:46529680-46529820	-
chr11	46537220	46537400	11:46537220-46537400	-
chr11	46537920	46538100	11:46537920-46538100	ENSG00000110497
chr11	46554240	46554480	11:46554240-46554480	ENSG00000285658,ENSG00000110497
chr11	46555220	46555640	11:46555220-46555640	ENSG00000285658
chr11	46557720	46557920	11:46557720-46557920	ENSG00000285658
chr11	46560380	46560600	11:46560380-46560600	ENSG00000285658
chr11	46560780	46560960	11:46560780-46560960	ENSG00000285658
chr11	46564600	46564780	11:46564600-46564780	ENSG00000285658
chr11	46588260	46588440	11:46588260-46588440	ENSG00000110497
chr11	46589080	46589260	11:46589080-46589260	ENSG00000110497
chr11	46589366	46589537	11:46589366-46589537	ENSG00000110497
chr11	46593040	46593320	11:46593040-46593320	ENSG00000110497
chr11	46593980	46594200	11:46593980-46594200	ENSG00000175224,ENSG00000180423,ENSG00000285658,ENSG00000110497
chr11	46615805	46616056	11:46615805-46616056	-
chr11	46617120	46617380	11:46617120-46617380	ENSG00000175224,ENSG00000180423,ENSG00000285658
chr11	46617440	46617640	11:46617440-46617640	ENSG00000175224,ENSG00000180423
chr11	46617660	46618040	11:46617660-46618040	ENSG00000175224,ENSG00000180423
chr11	46619000	46619100	11:46619000-46619100	-
chr11	46649400	46649620	11:46649400-46649620	ENSG00000212135,ENSG00000252427,ENSG00000263540,ENSG00000175224,ENSG00000285658
chr11	46656913	46657080	11:46656913-46657080	-
chr11	46657800	46657940	11:46657800-46657940	-
chr11	46658380	46658560	11:46658380-46658560	ENSG00000175224
chr11	46660000	46660240	11:46660000-46660240	ENSG00000175224
chr11	46671140	46671320	11:46671140-46671320	-
chr11	46675460	46675720	11:46675460-46675720	ENSG00000175220,ENSG00000175224
chr11	46687588	46687765	11:46687588-46687765	-
chr11	46693708	46693899	11:46693708-46693899	-
chr11	46700580	46700820	11:46700580-46700820	ENSG00000212135,ENSG00000252427,ENSG00000263540,ENSG00000180210,ENSG00000175213,ENSG00000175220
chr11	46700920	46701100	11:46700920-46701100	ENSG00000212135,ENSG00000252427,ENSG00000263540,ENSG00000180210,ENSG00000175213,ENSG00000175220
chr11	46701320	46701500	11:46701320-46701500	ENSG00000175213,ENSG00000175220
chr11	46710980	46711200	11:46710980-46711200	ENSG00000212135,ENSG00000252427,ENSG00000263540,ENSG00000180210
chr11	46714600	46714760	11:46714600-46714760	ENSG00000212135,ENSG00000252427,ENSG00000263540,ENSG00000180210
chr11	46724000	46724200	11:46724000-46724200	ENSG00000180210
chr11	46729739	46729881	11:46729739-46729881	ENSG00000180210
chr11	46736645	46736873	11:46736645-46736873	ENSG00000263540
chr11	46750820	46750895	11:46750820-46750895	ENSG00000212135,ENSG00000252427,ENSG00000263540
chr11	46773720	46773896	11:46773720-46773896	ENSG00000212135,ENSG00000252427
chr11	46779521	46779597	11:46779521-46779597	ENSG00000212135
chr11	46800300	46800500	11:46800300-46800500	-
chr11	46808860	46809100	11:46808860-46809100	ENSG00000212135,ENSG00000252427,ENSG00000263540,ENSG00000175216
chr11	46825529	46825620	11:46825529-46825620	-
chr11	46826800	46827000	11:46826800-46827000	ENSG00000247675,ENSG00000212135,ENSG00000252427,ENSG00000263540,ENSG00000175216
chr11	46828120	46828351	11:46828120-46828351	ENSG00000175216
chr11	46828500	46828700	11:46828500-46828700	-
chr11	46845780	46846080	11:46845780-46846080	ENSG00000247675,ENSG00000175216
chr11	46846240	46846460	11:46846240-46846460	ENSG00000247675,ENSG00000212135,ENSG00000175216
chr11	46865460	46865640	11:46865460-46865640	ENSG00000134569
chr11	46887189	46887256	11:46887189-46887256	-
chr11	46889740	46889900	11:46889740-46889900	ENSG00000255520,ENSG00000134569
chr11	46890780	46890960	11:46890780-46890960	-
chr11	46895974	46896117	11:46895974-46896117	-
chr11	46897100	46897260	11:46897100-46897260	-
chr11	46901240	46901440	11:46901240-46901440	-
chr11	46906620	46906960	11:46906620-46906960	-
chr11	46914420	46914760	11:46914420-46914760	ENSG00000134569
chr11	46916780	46917020	11:46916780-46917020	ENSG00000286450,ENSG00000134569
chr11	46917320	46917620	11:46917320-46917620	ENSG00000134569
chr11	46917700	46917920	11:46917700-46917920	ENSG00000286450,ENSG00000134569
chr11	46918260	46918720	11:46918260-46918720	ENSG00000286450,ENSG00000134569
chr11	46919143	46919323	11:46919143-46919323	-
chr11	46919960	46920140	11:46919960-46920140	ENSG00000255520,ENSG00000149179,ENSG00000286450,ENSG00000134569
chr11	46920780	46921040	11:46920780-46921040	ENSG00000255520,ENSG00000149179,ENSG00000286450,ENSG00000134569
chr11	46930200	46930440	11:46930200-46930440	ENSG00000149179
chr11	46936640	46936820	11:46936640-46936820	ENSG00000149179
chr11	46947240	46947460	11:46947240-46947460	-
chr11	46948400	46948640	11:46948400-46948640	ENSG00000149179
chr11	46978320	46978520	11:46978320-46978520	-
chr11	46991520	46991680	11:46991520-46991680	-
chr11	47004760	47004980	11:47004760-47004980	ENSG00000255520,ENSG00000271350
chr11	47005540	47005780	11:47005540-47005780	-
chr11	47018144	47018308	11:47018144-47018308	-
chr11	47020820	47021084	11:47020820-47021084	-
chr11	47033496	47033784	11:47033496-47033784	ENSG00000271350
chr11	47046524	47046580	11:47046524-47046580	ENSG00000271350
chr11	47051320	47051500	11:47051320-47051500	ENSG00000271350,ENSG00000149179
chr11	47055682	47055780	11:47055682-47055780	-
chr11	47056400	47056580	11:47056400-47056580	ENSG00000271350,ENSG00000149179
chr11	47057460	47057640	11:47057460-47057640	ENSG00000271350
chr11	47060920	47061100	11:47060920-47061100	ENSG00000271350
chr11	47067140	47067400	11:47067140-47067400	-
chr11	47071820	47072180	11:47071820-47072180	-
chr11	47084020	47084220	11:47084020-47084220	-
chr11	47099640	47099840	11:47099640-47099840	-
chr11	47104300	47104620	11:47104300-47104620	ENSG00000255520
chr11	47104640	47104920	11:47104640-47104920	-
chr11	47109740	47110000	11:47109740-47110000	-
chr11	47124760	47125000	11:47124760-47125000	ENSG00000255520
chr11	47143380	47143560	11:47143380-47143560	ENSG00000255520,ENSG00000149179
chr11	47149040	47149191	11:47149040-47149191	-
chr11	47153180	47153380	11:47153180-47153380	ENSG00000255520,ENSG00000149179
chr11	47158920	47159215	11:47158920-47159215	-
chr11	47161120	47161300	11:47161120-47161300	ENSG00000270060,ENSG00000149182
chr11	47161660	47161820	11:47161660-47161820	ENSG00000270060
chr11	47175885	47175977	11:47175885-47175977	-
chr11	47176860	47177100	11:47176860-47177100	ENSG00000275208,ENSG00000165912,ENSG00000270060,ENSG00000149182
chr11	47177266	47177620	11:47177266-47177620	ENSG00000275208,ENSG00000165912,ENSG00000149182
chr11	47179620	47179780	11:47179620-47179780	ENSG00000275208,ENSG00000149182
chr11	47184720	47185020	11:47184720-47185020	ENSG00000275208,ENSG00000165912,ENSG00000149182
chr11	47185320	47185780	11:47185320-47185780	ENSG00000243802,ENSG00000275208,ENSG00000165912,ENSG00000149182
chr11	47186080	47186360	11:47186080-47186360	ENSG00000243802,ENSG00000165912
chr11	47186380	47186620	11:47186380-47186620	ENSG00000243802,ENSG00000275208,ENSG00000165912
chr11	47186920	47187100	11:47186920-47187100	ENSG00000243802,ENSG00000165912
chr11	47187400	47187580	11:47187400-47187580	ENSG00000243802,ENSG00000165912
chr11	47188260	47188480	11:47188260-47188480	ENSG00000243802,ENSG00000165912
chr11	47189340	47189640	11:47189340-47189640	ENSG00000243802,ENSG00000275208,ENSG00000165912,ENSG00000149182
chr11	47191240	47191400	11:47191240-47191400	ENSG00000243802
chr11	47192240	47192391	11:47192240-47192391	-
chr11	47193900	47194100	11:47193900-47194100	ENSG00000243802,ENSG00000165912
chr11	47194180	47194400	11:47194180-47194400	ENSG00000243802,ENSG00000165912
chr11	47204680	47204880	11:47204680-47204880	ENSG00000243802
chr11	47214300	47214500	11:47214300-47214500	ENSG00000134574
chr11	47214800	47215020	11:47214800-47215020	ENSG00000134574
chr11	47215100	47215560	11:47215100-47215560	ENSG00000256897,ENSG00000134574
chr11	47216200	47216460	11:47216200-47216460	ENSG00000256897,ENSG00000134574
chr11	47216520	47216720	11:47216520-47216720	ENSG00000256897,ENSG00000134574
chr11	47220360	47220860	11:47220360-47220860	ENSG00000256897,ENSG00000134574
chr11	47222820	47223060	11:47222820-47223060	ENSG00000256897,ENSG00000134574
chr11	47225680	47225860	11:47225680-47225860	ENSG00000256897,ENSG00000134574
chr11	47234040	47234260	11:47234040-47234260	-
chr11	47234360	47234600	11:47234360-47234600	-
chr11	47236580	47236760	11:47236580-47236760	-
chr11	47241724	47241940	11:47241724-47241940	-
chr11	47248380	47248680	11:47248380-47248680	ENSG00000025434,ENSG00000134575
chr11	47248760	47248940	11:47248760-47248940	ENSG00000025434,ENSG00000134575
chr11	47249040	47249200	11:47249040-47249200	ENSG00000025434,ENSG00000134575
chr11	47255200	47255400	11:47255200-47255400	ENSG00000025434
chr11	47257480	47257660	11:47257480-47257660	ENSG00000025434,ENSG00000134575
chr11	47257960	47258160	11:47257960-47258160	ENSG00000025434
chr11	47259580	47259740	11:47259580-47259740	ENSG00000025434
chr11	47264606	47264745	11:47264606-47264745	-
chr11	47265320	47265480	11:47265320-47265480	ENSG00000256746,ENSG00000110514,ENSG00000025434
chr11	47269060	47269240	11:47269060-47269240	ENSG00000256746,ENSG00000110514,ENSG00000025434
chr11	47269500	47269800	11:47269500-47269800	ENSG00000256746,ENSG00000110514,ENSG00000025434,ENSG00000134575
chr11	47269900	47270180	11:47269900-47270180	ENSG00000283338,ENSG00000256746,ENSG00000110514
chr11	47270520	47270700	11:47270520-47270700	ENSG00000256746,ENSG00000110514
chr11	47270760	47271180	11:47270760-47271180	ENSG00000256746,ENSG00000110514
chr11	47272840	47273000	11:47272840-47273000	ENSG00000256746,ENSG00000110514
chr11	47277680	47277860	11:47277680-47277860	ENSG00000256746
chr11	47305800	47306040	11:47305800-47306040	ENSG00000283338
chr11	47329623	47329909	11:47329623-47329909	ENSG00000283338
chr11	47329984	47330240	11:47329984-47330240	ENSG00000283338
chr11	47341474	47341680	11:47341474-47341680	-
chr11	47348980	47349140	11:47348980-47349140	ENSG00000134571,ENSG00000283338
chr11	47355300	47355460	11:47355300-47355460	ENSG00000134571,ENSG00000283338
chr11	47369300	47369540	11:47369300-47369540	-
chr11	47374000	47374180	11:47374000-47374180	ENSG00000165915,ENSG00000264583,ENSG00000255197,ENSG00000066336
chr11	47374560	47374760	11:47374560-47374760	ENSG00000066336
chr11	47393480	47393600	11:47393480-47393600	ENSG00000255197
chr11	47400247	47400314	11:47400247-47400314	ENSG00000264583,ENSG00000255197
chr11	47407000	47407160	11:47407000-47407160	ENSG00000165915,ENSG00000264583,ENSG00000255197
chr11	47408060	47408600	11:47408060-47408600	ENSG00000165916,ENSG00000165915,ENSG00000264583,ENSG00000255197,ENSG00000066336
chr11	47409140	47409340	11:47409140-47409340	ENSG00000165915,ENSG00000264583,ENSG00000255197,ENSG00000066336
chr11	47409700	47409920	11:47409700-47409920	ENSG00000165915,ENSG00000264583,ENSG00000255197
chr11	47412240	47412420	11:47412240-47412420	ENSG00000165915,ENSG00000255197
chr11	47413960	47414180	11:47413960-47414180	ENSG00000165915,ENSG00000255197
chr11	47416160	47416400	11:47416160-47416400	ENSG00000165917,ENSG00000165916,ENSG00000165915,ENSG00000255197
chr11	47426420	47426680	11:47426420-47426680	ENSG00000165917,ENSG00000165916,ENSG00000165915,ENSG00000255197
chr11	47426800	47426980	11:47426800-47426980	ENSG00000165916
chr11	47427147	47427260	11:47427147-47427260	ENSG00000165916
chr11	47434560	47434780	11:47434560-47434780	ENSG00000165916
chr11	47454320	47454480	11:47454320-47454480	ENSG00000165917
chr11	47461007	47461150	11:47461007-47461150	-
chr11	47464579	47464738	11:47464579-47464738	-
chr11	47466320	47466480	11:47466320-47466480	ENSG00000149187
chr11	47466820	47467060	11:47466820-47467060	-
chr11	47468929	47469118	11:47468929-47469118	-
chr11	47477500	47477620	11:47477500-47477620	-
chr11	47478717	47478850	11:47478717-47478850	-
chr11	47489500	47489680	11:47489500-47489680	ENSG00000149187
chr11	47495280	47495640	11:47495280-47495640	ENSG00000270072,ENSG00000149187
chr11	47495880	47496040	11:47495880-47496040	-
chr11	47496300	47496820	11:47496300-47496820	-
chr11	47506862	47506912	11:47506862-47506912	ENSG00000270072
chr11	47507100	47507360	11:47507100-47507360	ENSG00000270072
chr11	47507620	47507712	11:47507620-47507712	ENSG00000270072
chr11	47512069	47512134	11:47512069-47512134	ENSG00000270072
chr11	47512742	47513016	11:47512742-47513016	ENSG00000270072
chr11	47513360	47513568	11:47513360-47513568	ENSG00000270072
chr11	47515400	47515600	11:47515400-47515600	ENSG00000270072,ENSG00000149187
chr11	47518384	47518460	11:47518384-47518460	ENSG00000270072
chr11	47520251	47520347	11:47520251-47520347	ENSG00000149187
chr11	47523276	47523500	11:47523276-47523500	ENSG00000149187
chr11	47523680	47523860	11:47523680-47523860	ENSG00000270072,ENSG00000149187
chr11	47523960	47524160	11:47523960-47524160	ENSG00000270072,ENSG00000149187
chr11	47524546	47524789	11:47524546-47524789	ENSG00000149187
chr11	47532920	47533100	11:47532920-47533100	-
chr11	47533820	47534120	11:47533820-47534120	-
chr11	47540200	47540380	11:47540200-47540380	-
chr11	47540480	47540542	11:47540480-47540542	-
chr11	47547820	47548000	11:47547820-47548000	ENSG00000149187
chr11	47550720	47550960	11:47550720-47550960	ENSG00000265559
chr11	47551220	47551420	11:47551220-47551420	ENSG00000265559
chr11	47552140	47552360	11:47552140-47552360	ENSG00000265559,ENSG00000149187
chr11	47553080	47553340	11:47553080-47553340	ENSG00000231880,ENSG00000200376,ENSG00000123444,ENSG00000110536,ENSG00000213619,ENSG00000265559,ENSG00000270072,ENSG00000149187
chr11	47560520	47560720	11:47560520-47560720	ENSG00000110536,ENSG00000213619,ENSG00000265559,ENSG00000149187
chr11	47565460	47565640	11:47565460-47565640	ENSG00000231880,ENSG00000200376,ENSG00000123444,ENSG00000110536,ENSG00000213619,ENSG00000265559,ENSG00000149187
chr11	47572040	47572220	11:47572040-47572220	ENSG00000231880,ENSG00000200376,ENSG00000123444,ENSG00000110536,ENSG00000213619
chr11	47578620	47578840	11:47578620-47578840	ENSG00000196666,ENSG00000172247,ENSG00000231880,ENSG00000200376,ENSG00000123444,ENSG00000110536,ENSG00000213619
chr11	47578900	47579120	11:47578900-47579120	ENSG00000196666,ENSG00000172247,ENSG00000231880,ENSG00000200376,ENSG00000123444,ENSG00000110536,ENSG00000213619
chr11	47579790	47579965	11:47579790-47579965	ENSG00000231880,ENSG00000200376,ENSG00000123444,ENSG00000213619
chr11	47586569	47586685	11:47586569-47586685	ENSG00000196666,ENSG00000172247
chr11	47594120	47594380	11:47594120-47594380	ENSG00000196666,ENSG00000172247
chr11	47606841	47607100	11:47606841-47607100	-
chr11	47607400	47607740	11:47607400-47607740	ENSG00000196666,ENSG00000172247
chr11	47617120	47617320	11:47617120-47617320	ENSG00000196666,ENSG00000172247
chr11	47617500	47617700	11:47617500-47617700	ENSG00000196666,ENSG00000172247
chr11	47619052	47619238	11:47619052-47619238	-
chr11	47640660	47640860	11:47640660-47640860	ENSG00000109919
chr11	47641164	47641360	11:47641164-47641360	-
chr11	47641660	47642320	11:47641660-47642320	ENSG00000109919
chr11	47642520	47642820	11:47642520-47642820	ENSG00000109919,ENSG00000165923,ENSG00000200090
chr11	47663400	47663560	11:47663400-47663560	-
chr11	47714640	47714840	11:47714640-47714840	ENSG00000165923
chr11	47714860	47715100	11:47714860-47715100	ENSG00000165923
chr11	47715280	47715520	11:47715280-47715520	ENSG00000165923,ENSG00000109920,ENSG00000200090
chr11	47724180	47724400	11:47724180-47724400	ENSG00000165923,ENSG00000109920,ENSG00000200090
chr11	47725520	47725700	11:47725520-47725700	ENSG00000109920,ENSG00000200090
chr11	47764800	47764940	11:47764800-47764940	-
chr11	47765220	47765551	11:47765220-47765551	-
chr11	47765860	47766080	11:47765860-47766080	ENSG00000109920,ENSG00000271543,ENSG00000252941
chr11	47766620	47766820	11:47766620-47766820	ENSG00000109920,ENSG00000271543,ENSG00000252941
chr11	47766840	47767160	11:47766840-47767160	ENSG00000109920
chr11	47767300	47767680	11:47767300-47767680	ENSG00000165923,ENSG00000109920,ENSG00000200090,ENSG00000030066,ENSG00000271543,ENSG00000252941,ENSG00000252874
chr11	47768300	47768600	11:47768300-47768600	ENSG00000109920
chr11	47786440	47786760	11:47786440-47786760	ENSG00000271543
chr11	47797740	47797920	11:47797740-47797920	ENSG00000271543,ENSG00000252941
chr11	47815500	47815700	11:47815500-47815700	ENSG00000030066,ENSG00000271543,ENSG00000252941,ENSG00000252874
chr11	47843759	47843888	11:47843759-47843888	ENSG00000271557
chr11	47844284	47844460	11:47844284-47844460	ENSG00000271557
chr11	47847840	47848020	11:47847840-47848020	ENSG00000030066,ENSG00000271557
chr11	47848260	47848440	11:47848260-47848440	ENSG00000030066,ENSG00000252874,ENSG00000271557
chr11	47848520	47848700	11:47848520-47848700	ENSG00000030066,ENSG00000252874,ENSG00000271557
chr11	47853460	47853640	11:47853460-47853640	ENSG00000030066,ENSG00000271557
chr11	47858200	47858420	11:47858200-47858420	ENSG00000030066
chr11	47861900	47862080	11:47861900-47862080	-
chr11	47863200	47863638	11:47863200-47863638	ENSG00000030066,ENSG00000252941,ENSG00000252874
chr11	47865020	47865300	11:47865020-47865300	-
chr11	47867940	47868120	11:47867940-47868120	-
chr11	47886120	47886340	11:47886120-47886340	-
chr11	47908320	47908500	11:47908320-47908500	ENSG00000254780
chr11	47912960	47913180	11:47912960-47913180	ENSG00000254780
chr11	47916546	47916629	11:47916546-47916629	-
chr11	47917800	47918160	11:47917800-47918160	ENSG00000254780
chr11	47918306	47918420	11:47918306-47918420	ENSG00000254780
chr11	47919200	47919360	11:47919200-47919360	ENSG00000254780
chr11	47920526	47920606	11:47920526-47920606	-
chr11	47923814	47923911	11:47923814-47923911	-
chr11	47924260	47924420	11:47924260-47924420	-
chr11	47931840	47932080	11:47931840-47932080	ENSG00000263693,ENSG00000254832,ENSG00000255534,ENSG00000254674,ENSG00000255551,ENSG00000255527,ENSG00000254764,ENSG00000288434,ENSG00000254993,ENSG00000254567
chr11	47932460	47932545	11:47932460-47932545	-
chr11	47934540	47934700	11:47934540-47934700	ENSG00000263693,ENSG00000254832,ENSG00000255534,ENSG00000254674,ENSG00000255551,ENSG00000255527,ENSG00000220948,ENSG00000254764,ENSG00000288434,ENSG00000254993,ENSG00000254567
chr11	47937700	47937900	11:47937700-47937900	-
chr11	47939640	47939844	11:47939640-47939844	-
chr11	47947020	47947200	11:47947020-47947200	ENSG00000263693,ENSG00000172208,ENSG00000254925,ENSG00000255215,ENSG00000237388,ENSG00000255304,ENSG00000254832,ENSG00000213607,ENSG00000255297,ENSG00000254674,ENSG00000255053,ENSG00000254728,ENSG00000254920,ENSG00000255527,ENSG00000249910,ENSG00000254517,ENSG00000220948,ENSG00000254764,ENSG00000182053,ENSG00000214891,ENSG00000276637,ENSG00000254801,ENSG00000255338,ENSG00000254993,ENSG00000086205,ENSG00000254496,ENSG00000255268
chr11	47948240	47948433	11:47948240-47948433	-
chr11	47967720	47967920	11:47967720-47967920	-
chr11	47974260	47974680	11:47974260-47974680	ENSG00000149177,ENSG00000263693,ENSG00000176540,ENSG00000254674,ENSG00000255053,ENSG00000255551,ENSG00000254517,ENSG00000220948,ENSG00000182053,ENSG00000254801,ENSG00000086205,ENSG00000265973
chr11	47977780	47977960	11:47977780-47977960	ENSG00000149177
chr11	47979818	47979918	11:47979818-47979918	ENSG00000149177
chr11	47980280	47981000	11:47980280-47981000	ENSG00000149177
chr11	47981260	47981460	11:47981260-47981460	ENSG00000149177
chr11	47983561	47983740	11:47983561-47983740	ENSG00000149177
chr11	47993586	47993724	11:47993586-47993724	-
chr11	48001480	48001760	11:48001480-48001760	ENSG00000254879,ENSG00000254920
chr11	48005220	48005380	11:48005220-48005380	ENSG00000254879
chr11	48006440	48006680	11:48006440-48006680	ENSG00000254879
chr11	48006740	48006940	11:48006740-48006940	ENSG00000254879
chr11	48024800	48025080	11:48024800-48025080	ENSG00000254879
chr11	48029380	48029540	11:48029380-48029540	ENSG00000254879
chr11	48029820	48030260	11:48029820-48030260	-
chr11	48036200	48036400	11:48036200-48036400	ENSG00000149177
chr11	48036560	48036760	11:48036560-48036760	ENSG00000149177
chr11	48038242	48038420	11:48038242-48038420	-
chr11	48047740	48047920	11:48047740-48047920	ENSG00000149177
chr11	48051560	48051720	11:48051560-48051720	-
chr11	48052120	48052540	11:48052120-48052540	-
chr11	48055760	48056000	11:48055760-48056000	-
chr11	48061420	48061640	11:48061420-48061640	-
chr11	48063540	48063940	11:48063540-48063940	ENSG00000254879,ENSG00000263693,ENSG00000255514,ENSG00000172208,ENSG00000176567,ENSG00000197161,ENSG00000176540,ENSG00000254925,ENSG00000255215,ENSG00000237388,ENSG00000255113,ENSG00000255304,ENSG00000254832,ENSG00000255534,ENSG00000213607,ENSG00000255297,ENSG00000254674,ENSG00000255053,ENSG00000254728,ENSG00000254920,ENSG00000255527,ENSG00000249910,ENSG00000254517,ENSG00000220948,ENSG00000182053,ENSG00000288434,ENSG00000214891,ENSG00000276637,ENSG00000254801,ENSG00000254412,ENSG00000254993,ENSG00000254567,ENSG00000086205
chr11	48064247	48064311	11:48064247-48064311	-
chr11	48064420	48064620	11:48064420-48064620	-
chr11	48078760	48078972	11:48078760-48078972	-
chr11	48081200	48081440	11:48081200-48081440	ENSG00000263693,ENSG00000254920
chr11	48083461	48083796	11:48083461-48083796	-
chr11	48088780	48088980	11:48088780-48088980	ENSG00000263693
chr11	48104380	48104580	11:48104380-48104580	ENSG00000263693
chr11	48107440	48107620	11:48107440-48107620	ENSG00000263693
chr11	48109420	48109620	11:48109420-48109620	ENSG00000263693
chr11	48110020	48110180	11:48110020-48110180	ENSG00000263693,ENSG00000172208,ENSG00000197161,ENSG00000255304,ENSG00000254832,ENSG00000255534,ENSG00000255297,ENSG00000255053,ENSG00000254728,ENSG00000255527,ENSG00000249910,ENSG00000254517,ENSG00000220948,ENSG00000182053,ENSG00000288434,ENSG00000214891,ENSG00000276637,ENSG00000255338,ENSG00000254567,ENSG00000086205
chr11	48126640	48126837	11:48126640-48126837	-
chr11	48139940	48140140	11:48139940-48140140	ENSG00000149177
chr11	48141660	48141940	11:48141660-48141940	-
chr11	48143995	48144149	11:48143995-48144149	-
chr11	48148880	48149080	11:48148880-48149080	-
chr11	48150360	48150520	11:48150360-48150520	-
chr11	48154256	48154467	11:48154256-48154467	-
chr11	48162040	48162220	11:48162040-48162220	ENSG00000172208,ENSG00000176567,ENSG00000255304,ENSG00000288434
chr11	48165540	48165720	11:48165540-48165720	-
chr11	48170600	48170660	11:48170600-48170660	ENSG00000255514,ENSG00000172208,ENSG00000176567,ENSG00000255113,ENSG00000254728
chr11	48170940	48171140	11:48170940-48171140	ENSG00000255514,ENSG00000172208,ENSG00000176567,ENSG00000176547,ENSG00000197161,ENSG00000176540,ENSG00000254925,ENSG00000255215,ENSG00000237388,ENSG00000255113,ENSG00000255304,ENSG00000254832,ENSG00000255534,ENSG00000213607,ENSG00000255297,ENSG00000255053,ENSG00000255551,ENSG00000254728,ENSG00000254920,ENSG00000255527,ENSG00000249910,ENSG00000254517,ENSG00000220948,ENSG00000254764,ENSG00000182053,ENSG00000288434,ENSG00000214891,ENSG00000276637,ENSG00000254801,ENSG00000254412,ENSG00000255338,ENSG00000254993,ENSG00000254567,ENSG00000086205,ENSG00000254496,ENSG00000254487,ENSG00000255268
chr11	48172980	48173140	11:48172980-48173140	ENSG00000255514,ENSG00000172208,ENSG00000176567,ENSG00000176547,ENSG00000197161,ENSG00000176540,ENSG00000254925,ENSG00000255215,ENSG00000237388,ENSG00000255113,ENSG00000255304,ENSG00000254832,ENSG00000255534,ENSG00000213607,ENSG00000255297,ENSG00000255053,ENSG00000255551,ENSG00000254728,ENSG00000254920,ENSG00000255527,ENSG00000249910,ENSG00000254517,ENSG00000220948,ENSG00000254764,ENSG00000182053,ENSG00000288434,ENSG00000214891,ENSG00000276637,ENSG00000254801,ENSG00000254412,ENSG00000255338,ENSG00000254993,ENSG00000254567,ENSG00000086205,ENSG00000254496,ENSG00000254487,ENSG00000255268
chr11	48194000	48194200	11:48194000-48194200	ENSG00000255514,ENSG00000172208,ENSG00000176567,ENSG00000255551
chr11	48210160	48210360	11:48210160-48210360	ENSG00000175619,ENSG00000255514,ENSG00000172208,ENSG00000176567
chr11	48307880	48308060	11:48307880-48308060	ENSG00000255514,ENSG00000172208,ENSG00000176567,ENSG00000176555,ENSG00000176547,ENSG00000197161,ENSG00000176540,ENSG00000182565,ENSG00000184789,ENSG00000254925,ENSG00000255215,ENSG00000237388,ENSG00000255113,ENSG00000255304,ENSG00000254832,ENSG00000255534,ENSG00000213607,ENSG00000255297,ENSG00000254674,ENSG00000255053,ENSG00000255551,ENSG00000254728,ENSG00000254920,ENSG00000255527,ENSG00000249910,ENSG00000254517,ENSG00000220948,ENSG00000254764,ENSG00000182053,ENSG00000288434,ENSG00000214891,ENSG00000276637,ENSG00000254801,ENSG00000229361,ENSG00000255338,ENSG00000254993,ENSG00000254567,ENSG00000086205,ENSG00000288177,ENSG00000255550,ENSG00000255214,ENSG00000255190
chr11	48414160	48414266	11:48414160-48414266	ENSG00000197161,ENSG00000176540,ENSG00000182565,ENSG00000184789,ENSG00000254925,ENSG00000255215,ENSG00000237388,ENSG00000255113,ENSG00000255304,ENSG00000254832,ENSG00000255534,ENSG00000213607,ENSG00000255297,ENSG00000254674,ENSG00000255053,ENSG00000254920
chr11	48810750	48810880	11:48810750-48810880	ENSG00000255053,ENSG00000255551,ENSG00000254728,ENSG00000254920,ENSG00000255527,ENSG00000249910
chr11	49005058	49005200	11:49005058-49005200	ENSG00000249910,ENSG00000254517,ENSG00000220948,ENSG00000254764,ENSG00000205044,ENSG00000182053,ENSG00000288434,ENSG00000214891,ENSG00000276637,ENSG00000254801
chr11	49092349	49092405	11:49092349-49092405	ENSG00000288434,ENSG00000214891,ENSG00000276637,ENSG00000254801,ENSG00000229361,ENSG00000255452,ENSG00000254412,ENSG00000255338,ENSG00000254993,ENSG00000254567
chr11	49337383	49337420	11:49337383-49337420	ENSG00000254496,ENSG00000226268
chr11	49350603	49350654	11:49350603-49350654	ENSG00000288434,ENSG00000255338,ENSG00000254993,ENSG00000086205,ENSG00000255532,ENSG00000254496,ENSG00000219061
chr11	49372280	49372360	11:49372280-49372360	ENSG00000255532,ENSG00000254496,ENSG00000226268
chr11	49420514	49420572	11:49420514-49420572	ENSG00000123447,ENSG00000254496,ENSG00000226268
chr11	49526300	49526460	11:49526300-49526460	ENSG00000254993,ENSG00000086205,ENSG00000254496,ENSG00000226268,ENSG00000254487,ENSG00000288177
chr11	49562420	49562560	11:49562420-49562560	ENSG00000205035,ENSG00000254487
chr11	49587662	49587739	11:49587662-49587739	ENSG00000255268,ENSG00000219061
chr11	49688343	49688434	11:49688343-49688434	ENSG00000254487,ENSG00000219061,ENSG00000288177,ENSG00000255214,ENSG00000255190
chr11	49899740	49899773	11:49899740-49899773	ENSG00000254487,ENSG00000255268,ENSG00000219061,ENSG00000265973,ENSG00000288177,ENSG00000255550,ENSG00000255214,ENSG00000255190,ENSG00000254800,ENSG00000255111,ENSG00000254408,ENSG00000254472,ENSG00000254637,ENSG00000254940,ENSG00000254624,ENSG00000255199
chr11	49949760	49949845	11:49949760-49949845	ENSG00000254487,ENSG00000219061,ENSG00000265973,ENSG00000288177,ENSG00000255550,ENSG00000255214,ENSG00000255190,ENSG00000254800,ENSG00000254472,ENSG00000254637,ENSG00000254940,ENSG00000254624,ENSG00000258817,ENSG00000260595
chr11	49975156	49975260	11:49975156-49975260	ENSG00000255550,ENSG00000255214,ENSG00000255190,ENSG00000254472,ENSG00000254637,ENSG00000254940,ENSG00000254624,ENSG00000221954,ENSG00000260595,ENSG00000255199
chr11	49995700	49995860	11:49995700-49995860	ENSG00000254832,ENSG00000254674,ENSG00000255551,ENSG00000254728,ENSG00000249910,ENSG00000254517,ENSG00000182053,ENSG00000288434,ENSG00000214891,ENSG00000276637,ENSG00000254412,ENSG00000254567,ENSG00000086205,ENSG00000254496,ENSG00000254487,ENSG00000255268,ENSG00000219061,ENSG00000265973,ENSG00000288177,ENSG00000255550,ENSG00000255214,ENSG00000255190,ENSG00000254800,ENSG00000254472,ENSG00000254637,ENSG00000254940,ENSG00000254624,ENSG00000258817,ENSG00000221954,ENSG00000283605,ENSG00000260811,ENSG00000260595,ENSG00000255199,ENSG00000286983,ENSG00000236919,ENSG00000255500,ENSG00000255042,ENSG00000255001,ENSG00000254518,ENSG00000254840
chr11	50024218	50024320	11:50024218-50024320	ENSG00000255268,ENSG00000283605,ENSG00000260811,ENSG00000260595,ENSG00000255199
chr11	50174240	50174560	11:50174240-50174560	ENSG00000255527,ENSG00000254993,ENSG00000254567,ENSG00000086205,ENSG00000254487,ENSG00000255268,ENSG00000219061,ENSG00000265973,ENSG00000288177,ENSG00000255550,ENSG00000255214,ENSG00000255190,ENSG00000254800,ENSG00000254472,ENSG00000254637,ENSG00000254940,ENSG00000254624,ENSG00000260811,ENSG00000260595,ENSG00000255199,ENSG00000255442,ENSG00000287538,ENSG00000286983,ENSG00000236919,ENSG00000255500,ENSG00000255042,ENSG00000255001,ENSG00000254518,ENSG00000254840
chr11	50284220	50284259	11:50284220-50284259	ENSG00000286983,ENSG00000236919,ENSG00000255500,ENSG00000255042,ENSG00000255001,ENSG00000254518,ENSG00000254840
chr11	50393803	50393921	11:50393803-50393921	ENSG00000254487,ENSG00000265973,ENSG00000255199,ENSG00000236919,ENSG00000255500,ENSG00000255042,ENSG00000254518,ENSG00000254840,ENSG00000214883
chr11	50422326	50422438	11:50422326-50422438	ENSG00000255214,ENSG00000255190,ENSG00000255199,ENSG00000286983,ENSG00000236919,ENSG00000255500,ENSG00000255042,ENSG00000254518,ENSG00000254840,ENSG00000214883
chr11	50423320	50423500	11:50423320-50423500	ENSG00000254487,ENSG00000255268,ENSG00000265973,ENSG00000255214,ENSG00000255190,ENSG00000254472,ENSG00000254637,ENSG00000255199,ENSG00000286983,ENSG00000236919,ENSG00000255500,ENSG00000255042,ENSG00000254518,ENSG00000254840,ENSG00000214883
chr11	50818328	50818438	11:50818328-50818438	-
chr11	50819420	50819660	11:50819420-50819660	-
chr11	50819820	50819920	11:50819820-50819920	-
chr11	50820100	50820406	11:50820100-50820406	-
chr11	50820740	50820920	11:50820740-50820920	-
chr11	50821200	50821347	11:50821200-50821347	-
chr11	54641211	54641320	11:54641211-54641320	ENSG00000237610,ENSG00000185926,ENSG00000255312,ENSG00000255560,ENSG00000254769,ENSG00000254464,ENSG00000227547,ENSG00000225997,ENSG00000255349,ENSG00000221840,ENSG00000255078
chr11	54810183	54810258	11:54810183-54810258	ENSG00000237610,ENSG00000185926,ENSG00000255560,ENSG00000254769,ENSG00000254464,ENSG00000227547,ENSG00000225997,ENSG00000255349,ENSG00000221840,ENSG00000255078
chr11	54844835	54845000	11:54844835-54845000	ENSG00000237610,ENSG00000185926,ENSG00000255560,ENSG00000254769,ENSG00000254464,ENSG00000227547,ENSG00000225997,ENSG00000255349,ENSG00000221840,ENSG00000255078
chr11	54857662	54857712	11:54857662-54857712	ENSG00000237610,ENSG00000185926,ENSG00000255560,ENSG00000254769,ENSG00000254464,ENSG00000227547,ENSG00000225997,ENSG00000255349,ENSG00000221840,ENSG00000255078,ENSG00000255283
chr11	54890340	54890432	11:54890340-54890432	ENSG00000237610,ENSG00000185926,ENSG00000255560,ENSG00000254769,ENSG00000227547,ENSG00000225997,ENSG00000255349,ENSG00000221840,ENSG00000255078
chr11	54898987	54899051	11:54898987-54899051	ENSG00000237610,ENSG00000185926,ENSG00000255560,ENSG00000254769,ENSG00000254464,ENSG00000227547,ENSG00000225997,ENSG00000255349,ENSG00000221840,ENSG00000255078,ENSG00000166007,ENSG00000254891,ENSG00000172188
chr11	54991762	54991812	11:54991762-54991812	ENSG00000185926,ENSG00000227547,ENSG00000255349,ENSG00000221840,ENSG00000255078
chr11	54993416	54993475	11:54993416-54993475	ENSG00000237610,ENSG00000185926,ENSG00000254464,ENSG00000227547,ENSG00000225997,ENSG00000255349,ENSG00000221840,ENSG00000255078,ENSG00000255283,ENSG00000254891,ENSG00000181927,ENSG00000186119
chr11	55015847	55015925	11:55015847-55015925	ENSG00000237610,ENSG00000185926,ENSG00000225997,ENSG00000255078
chr11	55071615	55071680	11:55071615-55071680	-
chr11	55104514	55104600	11:55104514-55104600	ENSG00000225997
chr11	55114349	55114500	11:55114349-55114500	ENSG00000237610,ENSG00000255078,ENSG00000255110
chr11	55248360	55248468	11:55248360-55248468	ENSG00000150244,ENSG00000255543,ENSG00000255283,ENSG00000255110,ENSG00000166007,ENSG00000254828
chr11	55248653	55248720	11:55248653-55248720	ENSG00000150244,ENSG00000255543,ENSG00000255283,ENSG00000255110,ENSG00000166007,ENSG00000254828
chr11	55324680	55324726	11:55324680-55324726	ENSG00000255543,ENSG00000255283,ENSG00000255110,ENSG00000166007,ENSG00000254828,ENSG00000254663,ENSG00000254723,ENSG00000181961,ENSG00000254891,ENSG00000255077
chr11	55357691	55357840	11:55357691-55357840	ENSG00000255543,ENSG00000255283,ENSG00000255110,ENSG00000166007,ENSG00000254828,ENSG00000181961,ENSG00000181958,ENSG00000254891,ENSG00000255077,ENSG00000255493
chr11	55457720	55457851	11:55457720-55457851	ENSG00000237610,ENSG00000185926,ENSG00000227547,ENSG00000225997,ENSG00000255349,ENSG00000221840,ENSG00000255078,ENSG00000255283,ENSG00000255110,ENSG00000166007,ENSG00000254828,ENSG00000181961,ENSG00000181958,ENSG00000254891,ENSG00000255077,ENSG00000255493,ENSG00000255196,ENSG00000181950,ENSG00000255294,ENSG00000181943,ENSG00000254576,ENSG00000279514,ENSG00000172188,ENSG00000181927,ENSG00000174982,ENSG00000255019,ENSG00000186113,ENSG00000279395,ENSG00000205030,ENSG00000255204
chr11	55530080	55530140	11:55530080-55530140	ENSG00000255078,ENSG00000254891,ENSG00000255493,ENSG00000255294,ENSG00000181943,ENSG00000254576,ENSG00000233301,ENSG00000181939,ENSG00000279514,ENSG00000172188,ENSG00000181927,ENSG00000174982,ENSG00000181903,ENSG00000254841
chr11	55541560	55541660	11:55541560-55541660	ENSG00000181943,ENSG00000254576,ENSG00000233301,ENSG00000181939,ENSG00000279514,ENSG00000172188,ENSG00000181927
chr11	55549257	55549320	11:55549257-55549320	ENSG00000181943,ENSG00000254576,ENSG00000233301,ENSG00000181939,ENSG00000279514,ENSG00000172188
chr11	55707160	55707320	11:55707160-55707320	ENSG00000237610,ENSG00000185926,ENSG00000254464,ENSG00000227547,ENSG00000225997,ENSG00000255349,ENSG00000221840,ENSG00000255078,ENSG00000255543,ENSG00000255283,ENSG00000255110,ENSG00000166007,ENSG00000254828,ENSG00000181961,ENSG00000254891,ENSG00000255077,ENSG00000255493,ENSG00000255294,ENSG00000181943,ENSG00000254576,ENSG00000279514,ENSG00000172188,ENSG00000181927,ENSG00000174982,ENSG00000181903,ENSG00000254841,ENSG00000188439,ENSG00000254804,ENSG00000254457,ENSG00000186886,ENSG00000181837,ENSG00000279761,ENSG00000255019,ENSG00000186113,ENSG00000279395,ENSG00000186119,ENSG00000205030,ENSG00000205029,ENSG00000186124,ENSG00000255204,ENSG00000255499,ENSG00000254547,ENSG00000124900,ENSG00000227806,ENSG00000214880,ENSG00000149133,ENSG00000184741,ENSG00000254524,ENSG00000255140,ENSG00000254848,ENSG00000172489,ENSG00000255134,ENSG00000254752
chr11	55715465	55715536	11:55715465-55715536	ENSG00000174982,ENSG00000181903,ENSG00000254841,ENSG00000188439,ENSG00000254804,ENSG00000254457,ENSG00000186886,ENSG00000181837,ENSG00000279761,ENSG00000255019,ENSG00000186113
chr11	55734320	55734509	11:55734320-55734509	ENSG00000172188,ENSG00000181927,ENSG00000174982,ENSG00000181903,ENSG00000254841,ENSG00000188439,ENSG00000254804,ENSG00000186886,ENSG00000181837,ENSG00000279761,ENSG00000255019,ENSG00000186113,ENSG00000279395,ENSG00000186119,ENSG00000205030
chr11	55940504	55940564	11:55940504-55940564	ENSG00000205029,ENSG00000186124,ENSG00000255204,ENSG00000255499,ENSG00000254547,ENSG00000124900,ENSG00000227806,ENSG00000187612,ENSG00000167825,ENSG00000255416,ENSG00000254807,ENSG00000174970,ENSG00000214880,ENSG00000149133,ENSG00000181785,ENSG00000184741,ENSG00000181761
chr11	55942060	55942127	11:55942060-55942127	ENSG00000124900,ENSG00000227806,ENSG00000187612,ENSG00000167825,ENSG00000255416,ENSG00000174970,ENSG00000214880
chr11	55942880	55943080	11:55942880-55943080	ENSG00000237610,ENSG00000254891,ENSG00000255077,ENSG00000181837,ENSG00000279761,ENSG00000255019,ENSG00000186113,ENSG00000279395,ENSG00000186119,ENSG00000205030,ENSG00000205029,ENSG00000186124,ENSG00000255204,ENSG00000255499,ENSG00000254547,ENSG00000124900,ENSG00000227806,ENSG00000187612,ENSG00000167825,ENSG00000255416,ENSG00000254807,ENSG00000174970,ENSG00000214880,ENSG00000149133,ENSG00000181785,ENSG00000184741,ENSG00000254524,ENSG00000181767,ENSG00000255140,ENSG00000181761,ENSG00000254848,ENSG00000174957,ENSG00000254658,ENSG00000181718,ENSG00000172489,ENSG00000181698,ENSG00000280314,ENSG00000254722,ENSG00000255134,ENSG00000150261,ENSG00000172487,ENSG00000242208,ENSG00000172199,ENSG00000254903,ENSG00000255466,ENSG00000272987,ENSG00000230416,ENSG00000150269,ENSG00000254752,ENSG00000181371,ENSG00000254411
chr11	55958060	55958170	11:55958060-55958170	ENSG00000255499,ENSG00000254547,ENSG00000124900,ENSG00000187612,ENSG00000254807,ENSG00000174970,ENSG00000214880,ENSG00000149133
chr11	56019920	56019977	11:56019920-56019977	ENSG00000214880,ENSG00000149133,ENSG00000182365,ENSG00000181785,ENSG00000184741
chr11	56066301	56066396	11:56066301-56066396	ENSG00000181785,ENSG00000184741,ENSG00000181780,ENSG00000225538,ENSG00000254524,ENSG00000181767,ENSG00000255140,ENSG00000181761
chr11	56089786	56089940	11:56089786-56089940	ENSG00000184741,ENSG00000181780,ENSG00000225538,ENSG00000172154,ENSG00000254524,ENSG00000181767,ENSG00000255140,ENSG00000181761,ENSG00000254848
chr11	56151516	56151629	11:56151516-56151629	ENSG00000181767,ENSG00000255140,ENSG00000181761,ENSG00000254848,ENSG00000167822,ENSG00000254947,ENSG00000181752,ENSG00000255217,ENSG00000174957,ENSG00000230213,ENSG00000181718
chr11	56155199	56155258	11:56155199-56155258	ENSG00000184741,ENSG00000254524,ENSG00000181767,ENSG00000255140,ENSG00000181761,ENSG00000254848,ENSG00000167822,ENSG00000254947,ENSG00000181752,ENSG00000255217,ENSG00000174957,ENSG00000230213,ENSG00000254658,ENSG00000181718,ENSG00000172489,ENSG00000181698
chr11	56203219	56203300	11:56203219-56203300	ENSG00000255140,ENSG00000181761,ENSG00000255217,ENSG00000174957,ENSG00000230213,ENSG00000213604,ENSG00000254658,ENSG00000181718,ENSG00000172489,ENSG00000181698
chr11	56304131	56304240	11:56304131-56304240	ENSG00000181718,ENSG00000172489,ENSG00000181698,ENSG00000181693,ENSG00000255461,ENSG00000280314,ENSG00000254722,ENSG00000255134,ENSG00000150261,ENSG00000172487,ENSG00000242208
chr11	56522058	56522134	11:56522058-56522134	ENSG00000284732,ENSG00000150269,ENSG00000174937,ENSG00000254752,ENSG00000181371,ENSG00000254411,ENSG00000254490,ENSG00000254660,ENSG00000254603,ENSG00000185701,ENSG00000255223
chr11	56624680	56624860	11:56624680-56624860	ENSG00000255134,ENSG00000255466,ENSG00000272987,ENSG00000230416,ENSG00000284732,ENSG00000150269,ENSG00000174937,ENSG00000254752,ENSG00000181371,ENSG00000254411,ENSG00000254490,ENSG00000254660,ENSG00000254603,ENSG00000255223,ENSG00000254834,ENSG00000166693,ENSG00000255012,ENSG00000255172,ENSG00000197866,ENSG00000254795,ENSG00000172464,ENSG00000238041,ENSG00000174914,ENSG00000254953,ENSG00000181325,ENSG00000172457,ENSG00000274770
chr11	56667254	56667360	11:56667254-56667360	ENSG00000172464,ENSG00000172459,ENSG00000232511,ENSG00000238041,ENSG00000174914
chr11	56783580	56783740	11:56783580-56783740	ENSG00000255019,ENSG00000279395,ENSG00000186119,ENSG00000205030,ENSG00000205029,ENSG00000186124,ENSG00000255204,ENSG00000255499,ENSG00000254547,ENSG00000124900,ENSG00000227806,ENSG00000187612,ENSG00000174970,ENSG00000214880,ENSG00000149133,ENSG00000181767,ENSG00000255140,ENSG00000181761,ENSG00000254848,ENSG00000174957,ENSG00000230213,ENSG00000254658,ENSG00000181718,ENSG00000172489,ENSG00000181698,ENSG00000181693,ENSG00000280314,ENSG00000254722,ENSG00000255134,ENSG00000150261,ENSG00000172487,ENSG00000242208,ENSG00000172199,ENSG00000254903,ENSG00000255466,ENSG00000272987,ENSG00000279961,ENSG00000230416,ENSG00000284732,ENSG00000150269,ENSG00000174937,ENSG00000254752,ENSG00000181371,ENSG00000254411,ENSG00000254490,ENSG00000254660,ENSG00000254603,ENSG00000255223,ENSG00000254834,ENSG00000166693,ENSG00000255012,ENSG00000254795,ENSG00000172464,ENSG00000238041,ENSG00000174914,ENSG00000254953,ENSG00000181325,ENSG00000172457,ENSG00000274770,ENSG00000286704,ENSG00000254825,ENSG00000181296,ENSG00000255485,ENSG00000205025,ENSG00000241356
chr11	56806100	56806199	11:56806100-56806199	ENSG00000205025,ENSG00000241356
chr11	56841320	56841500	11:56841320-56841500	ENSG00000186113,ENSG00000186119,ENSG00000205030,ENSG00000205029,ENSG00000186124,ENSG00000255499,ENSG00000124900,ENSG00000184741,ENSG00000172489,ENSG00000181698,ENSG00000280314,ENSG00000254722,ENSG00000172487,ENSG00000242208,ENSG00000172199,ENSG00000254903,ENSG00000255466,ENSG00000272987,ENSG00000279961,ENSG00000230416,ENSG00000284732,ENSG00000150269,ENSG00000174937,ENSG00000254752,ENSG00000181371,ENSG00000254411,ENSG00000254490,ENSG00000254660,ENSG00000255223,ENSG00000238041,ENSG00000174914,ENSG00000254953,ENSG00000181325,ENSG00000172457,ENSG00000274770,ENSG00000286704,ENSG00000254825,ENSG00000255485,ENSG00000205025,ENSG00000241356,ENSG00000255433,ENSG00000274150,ENSG00000181282,ENSG00000181273,ENSG00000255083,ENSG00000273228,ENSG00000283307
chr11	56847152	56847180	11:56847152-56847180	ENSG00000255433
chr11	56849892	56850107	11:56849892-56850107	ENSG00000255433
chr11	56876700	56876900	11:56876700-56876900	ENSG00000241356,ENSG00000274150,ENSG00000181273
chr11	56932920	56933120	11:56932920-56933120	ENSG00000274150,ENSG00000181282
chr11	56950580	56950800	11:56950580-56950800	ENSG00000279961,ENSG00000254752,ENSG00000274150,ENSG00000181282,ENSG00000181273,ENSG00000255083,ENSG00000273228,ENSG00000283307
chr11	57001820	57001980	11:57001820-57001980	ENSG00000181282,ENSG00000181273,ENSG00000255083,ENSG00000273228,ENSG00000283307
chr11	57070020	57070200	11:57070020-57070200	ENSG00000181282,ENSG00000181273,ENSG00000255083,ENSG00000273228,ENSG00000283307,ENSG00000272676,ENSG00000273255
chr11	57071800	57072220	11:57071800-57072220	ENSG00000181282,ENSG00000181273,ENSG00000255083,ENSG00000273228,ENSG00000283307,ENSG00000272676,ENSG00000273255
chr11	57072680	57073000	11:57072680-57073000	ENSG00000237610,ENSG00000221840,ENSG00000166007,ENSG00000254828,ENSG00000254891,ENSG00000255077,ENSG00000279514,ENSG00000181927,ENSG00000174982,ENSG00000181903,ENSG00000254841,ENSG00000254804,ENSG00000279761,ENSG00000255019,ENSG00000186113,ENSG00000279395,ENSG00000186119,ENSG00000205030,ENSG00000205029,ENSG00000186124,ENSG00000255204,ENSG00000255499,ENSG00000254547,ENSG00000124900,ENSG00000227806,ENSG00000187612,ENSG00000214880,ENSG00000149133,ENSG00000181785,ENSG00000184741,ENSG00000181767,ENSG00000255140,ENSG00000181761,ENSG00000254848,ENSG00000174957,ENSG00000230213,ENSG00000254658,ENSG00000181718,ENSG00000172489,ENSG00000181698,ENSG00000181693,ENSG00000280314,ENSG00000254722,ENSG00000255134,ENSG00000150261,ENSG00000172487,ENSG00000242208,ENSG00000172199,ENSG00000254903,ENSG00000255466,ENSG00000272987,ENSG00000279961,ENSG00000230416,ENSG00000284732,ENSG00000150269,ENSG00000174937,ENSG00000254752,ENSG00000181371,ENSG00000254411,ENSG00000254490,ENSG00000254660,ENSG00000254603,ENSG00000255223,ENSG00000254834,ENSG00000166693,ENSG00000255012,ENSG00000172464,ENSG00000238041,ENSG00000174914,ENSG00000254953,ENSG00000181325,ENSG00000172457,ENSG00000274770,ENSG00000286704,ENSG00000254825,ENSG00000205025,ENSG00000241356,ENSG00000274150,ENSG00000181282,ENSG00000181273,ENSG00000255083,ENSG00000273228,ENSG00000283307,ENSG00000272676,ENSG00000273255,ENSG00000183908
chr11	57073220	57073500	11:57073220-57073500	ENSG00000255083,ENSG00000283307,ENSG00000272676,ENSG00000273255
chr11	57083173	57083273	11:57083173-57083273	-
chr11	57085720	57085900	11:57085720-57085900	ENSG00000273228,ENSG00000283307
chr11	57116700	57116880	11:57116700-57116880	-
chr11	57131180	57131360	11:57131180-57131360	-
chr11	57154820	57155000	11:57154820-57155000	ENSG00000183908
chr11	57162300	57162457	11:57162300-57162457	-
chr11	57203418	57203629	11:57203418-57203629	ENSG00000183908
chr11	57205140	57205340	11:57205140-57205340	ENSG00000205030,ENSG00000205029,ENSG00000255499,ENSG00000254547,ENSG00000227806,ENSG00000181761,ENSG00000174957,ENSG00000254658,ENSG00000181718,ENSG00000172489,ENSG00000181698,ENSG00000280314,ENSG00000254722,ENSG00000255134,ENSG00000150261,ENSG00000172487,ENSG00000242208,ENSG00000172199,ENSG00000254903,ENSG00000255466,ENSG00000272987,ENSG00000279961,ENSG00000230416,ENSG00000284732,ENSG00000150269,ENSG00000174937,ENSG00000254752,ENSG00000181371,ENSG00000254411,ENSG00000254490,ENSG00000254660,ENSG00000255223,ENSG00000254834,ENSG00000166693,ENSG00000172464,ENSG00000238041,ENSG00000174914,ENSG00000254953,ENSG00000181325,ENSG00000172457,ENSG00000274770,ENSG00000286704,ENSG00000254825,ENSG00000274150,ENSG00000181282,ENSG00000181273,ENSG00000273228,ENSG00000283307,ENSG00000183908,ENSG00000134817
chr11	57213754	57213910	11:57213754-57213910	-
chr11	57214080	57214360	11:57214080-57214360	ENSG00000183908
chr11	57214600	57214800	11:57214600-57214800	ENSG00000279395,ENSG00000205030,ENSG00000255499,ENSG00000255140,ENSG00000181761,ENSG00000254658,ENSG00000181718,ENSG00000280314,ENSG00000254722,ENSG00000255134,ENSG00000150261,ENSG00000172487,ENSG00000172199,ENSG00000254903,ENSG00000255466,ENSG00000272987,ENSG00000279961,ENSG00000284732,ENSG00000150269,ENSG00000174937,ENSG00000254752,ENSG00000181371,ENSG00000254411,ENSG00000255223,ENSG00000254834,ENSG00000238041,ENSG00000174914,ENSG00000181325,ENSG00000172457,ENSG00000274770,ENSG00000286704,ENSG00000254825,ENSG00000241356,ENSG00000255083,ENSG00000273228,ENSG00000183908,ENSG00000134817
chr11	57219120	57219300	11:57219120-57219300	ENSG00000183908
chr11	57223674	57223855	11:57223674-57223855	-
chr11	57224620	57224840	11:57224620-57224840	ENSG00000183908,ENSG00000134817
chr11	57230419	57230539	11:57230419-57230539	ENSG00000134817
chr11	57249120	57249320	11:57249120-57249320	ENSG00000172489,ENSG00000150261,ENSG00000255466,ENSG00000272987,ENSG00000284732,ENSG00000174937,ENSG00000181371,ENSG00000174914,ENSG00000286704,ENSG00000254825,ENSG00000205025,ENSG00000241356,ENSG00000274150,ENSG00000181273,ENSG00000255083,ENSG00000273228,ENSG00000283307,ENSG00000183908,ENSG00000134817
chr11	57249820	57250000	11:57249820-57250000	ENSG00000172489,ENSG00000280314,ENSG00000150261,ENSG00000172487,ENSG00000172199,ENSG00000254903,ENSG00000255466,ENSG00000272987,ENSG00000284732,ENSG00000174937,ENSG00000181371,ENSG00000174914,ENSG00000172457,ENSG00000286704,ENSG00000254825,ENSG00000205025,ENSG00000241356,ENSG00000274150,ENSG00000181273,ENSG00000255083,ENSG00000273228,ENSG00000283307,ENSG00000183908,ENSG00000134817
chr11	57251654	57251780	11:57251654-57251780	-
chr11	57251860	57252040	11:57251860-57252040	-
chr11	57255680	57255900	11:57255680-57255900	ENSG00000241356
chr11	57261080	57261445	11:57261080-57261445	-
chr11	57261480	57261561	11:57261480-57261561	-
chr11	57269620	57269800	11:57269620-57269800	-
chr11	57277231	57277440	11:57277231-57277440	-
chr11	57277920	57278160	11:57277920-57278160	ENSG00000186124,ENSG00000255499,ENSG00000254547,ENSG00000124900,ENSG00000214880,ENSG00000181767,ENSG00000181718,ENSG00000172489,ENSG00000181698,ENSG00000254722,ENSG00000255134,ENSG00000150261,ENSG00000172487,ENSG00000242208,ENSG00000172199,ENSG00000254903,ENSG00000255466,ENSG00000272987,ENSG00000279961,ENSG00000230416,ENSG00000284732,ENSG00000150269,ENSG00000174937,ENSG00000254752,ENSG00000181371,ENSG00000254411,ENSG00000254490,ENSG00000255223,ENSG00000254834,ENSG00000166693,ENSG00000174914,ENSG00000254953,ENSG00000241356,ENSG00000274150,ENSG00000181282,ENSG00000181273,ENSG00000273228,ENSG00000183908
chr11	57278200	57278440	11:57278200-57278440	ENSG00000181718,ENSG00000254490,ENSG00000255223,ENSG00000254834
chr11	57278780	57278880	11:57278780-57278880	-
chr11	57279200	57279460	11:57279200-57279460	ENSG00000181718,ENSG00000254490,ENSG00000255223,ENSG00000254834,ENSG00000241356
chr11	57279780	57279960	11:57279780-57279960	ENSG00000181718,ENSG00000254490,ENSG00000255223,ENSG00000254834
chr11	57283404	57283708	11:57283404-57283708	-
chr11	57288800	57288960	11:57288800-57288960	-
chr11	57289357	57289509	11:57289357-57289509	-
chr11	57290400	57290580	11:57290400-57290580	-
chr11	57293115	57293313	11:57293115-57293313	-
chr11	57294720	57294920	11:57294720-57294920	-
chr11	57296300	57296580	11:57296300-57296580	-
chr11	57304320	57304520	11:57304320-57304520	-
chr11	57306296	57306453	11:57306296-57306453	-
chr11	57310740	57310980	11:57310740-57310980	ENSG00000149115
chr11	57311140	57311380	11:57311140-57311380	ENSG00000149115
chr11	57311440	57311820	11:57311440-57311820	ENSG00000255466,ENSG00000254752,ENSG00000254660,ENSG00000149115
chr11	57318200	57318380	11:57318200-57318380	ENSG00000149115
chr11	57321845	57321937	11:57321845-57321937	-
chr11	57322560	57322800	11:57322560-57322800	ENSG00000205030,ENSG00000254722,ENSG00000172487,ENSG00000255466,ENSG00000272987,ENSG00000150269,ENSG00000254752,ENSG00000149115,ENSG00000254662,ENSG00000149136,ENSG00000109991
chr11	57323140	57323380	11:57323140-57323380	-
chr11	57323600	57323780	11:57323600-57323780	ENSG00000149115
chr11	57324180	57324420	11:57324180-57324420	ENSG00000149115,ENSG00000254662
chr11	57324460	57324760	11:57324460-57324760	ENSG00000149115
chr11	57324940	57325200	11:57324940-57325200	ENSG00000255134,ENSG00000279961,ENSG00000149115,ENSG00000254662,ENSG00000149136,ENSG00000109991,ENSG00000186652
chr11	57325300	57325720	11:57325300-57325720	ENSG00000254662,ENSG00000149136,ENSG00000109991
chr11	57335360	57335720	11:57335360-57335720	ENSG00000149136,ENSG00000109991
chr11	57335820	57336020	11:57335820-57336020	ENSG00000254662,ENSG00000149136,ENSG00000109991
chr11	57345720	57345920	11:57345720-57345920	ENSG00000109991,ENSG00000186652
chr11	57349920	57350100	11:57349920-57350100	ENSG00000109991,ENSG00000186652
chr11	57357880	57358220	11:57357880-57358220	-
chr11	57370380	57370547	11:57370380-57370547	ENSG00000156575,ENSG00000186652
chr11	57379780	57379960	11:57379780-57379960	ENSG00000156575,ENSG00000186652
chr11	57402236	57402409	11:57402236-57402409	ENSG00000186652
chr11	57410380	57410620	11:57410380-57410620	ENSG00000186652,ENSG00000254979,ENSG00000134802
chr11	57417140	57417340	11:57417140-57417340	ENSG00000186652,ENSG00000254979,ENSG00000134802
chr11	57424840	57425060	11:57424840-57425060	ENSG00000254979,ENSG00000134802
chr11	57426640	57426980	11:57426640-57426980	ENSG00000134802
chr11	57427040	57427320	11:57427040-57427320	ENSG00000134802
chr11	57427420	57427640	11:57427420-57427640	ENSG00000254979,ENSG00000134802
chr11	57432760	57433000	11:57432760-57433000	ENSG00000134802
chr11	57434720	57434940	11:57434720-57434940	ENSG00000186652,ENSG00000254979,ENSG00000134802
chr11	57442019	57442077	11:57442019-57442077	-
chr11	57457440	57457620	11:57457440-57457620	ENSG00000186652,ENSG00000252070,ENSG00000222998,ENSG00000186907,ENSG00000255301,ENSG00000265566
chr11	57458426	57458680	11:57458426-57458680	ENSG00000252070,ENSG00000222998,ENSG00000186907
chr11	57458800	57458986	11:57458800-57458986	ENSG00000252070,ENSG00000222998,ENSG00000186907
chr11	57459465	57459520	11:57459465-57459520	ENSG00000252070,ENSG00000222998
chr11	57459840	57460260	11:57459840-57460260	ENSG00000186907
chr11	57460340	57460700	11:57460340-57460700	ENSG00000186907
chr11	57476380	57476640	11:57476380-57476640	ENSG00000255301
chr11	57476980	57477160	11:57476980-57477160	ENSG00000255301
chr11	57480420	57480580	11:57480420-57480580	ENSG00000255301
chr11	57483120	57483300	11:57483120-57483300	ENSG00000255301
chr11	57491780	57491980	11:57491780-57491980	ENSG00000149150
chr11	57493520	57493700	11:57493520-57493700	ENSG00000149150,ENSG00000265566
chr11	57499620	57499840	11:57499620-57499840	ENSG00000255301,ENSG00000149150,ENSG00000265566,ENSG00000214872
chr11	57514220	57514460	11:57514220-57514460	ENSG00000149150
chr11	57514860	57515400	11:57514860-57515400	ENSG00000149150
chr11	57515640	57516080	11:57515640-57516080	ENSG00000149150,ENSG00000265566
chr11	57527240	57527400	11:57527240-57527400	ENSG00000149150,ENSG00000265566,ENSG00000134809
chr11	57530720	57531000	11:57530720-57531000	ENSG00000149150,ENSG00000265566,ENSG00000134809,ENSG00000214872,ENSG00000156587
chr11	57531200	57531540	11:57531200-57531540	ENSG00000265566,ENSG00000134809
chr11	57547240	57547420	11:57547240-57547420	ENSG00000214872
chr11	57566240	57566440	11:57566240-57566440	ENSG00000156587,ENSG00000240371,ENSG00000149131
chr11	57567260	57568200	11:57567260-57568200	ENSG00000156587,ENSG00000240371
chr11	57568240	57568440	11:57568240-57568440	ENSG00000214872,ENSG00000156587,ENSG00000240371,ENSG00000149131,ENSG00000208009,ENSG00000166793
chr11	57569420	57569620	11:57569420-57569620	ENSG00000156587,ENSG00000240371,ENSG00000149131
chr11	57597449	57597800	11:57597449-57597800	ENSG00000149131
chr11	57598040	57598260	11:57598040-57598260	ENSG00000149131
chr11	57598903	57599140	11:57598903-57599140	ENSG00000149131
chr11	57637720	57637920	11:57637720-57637920	ENSG00000240371,ENSG00000149131,ENSG00000254602,ENSG00000208009
chr11	57638240	57638420	11:57638240-57638420	ENSG00000156587,ENSG00000240371,ENSG00000149131,ENSG00000254602,ENSG00000208009,ENSG00000166793
chr11	57638760	57639780	11:57638760-57639780	ENSG00000208009
chr11	57639940	57640340	11:57639940-57640340	-
chr11	57640704	57640811	11:57640704-57640811	-
chr11	57641060	57641240	11:57641060-57641240	ENSG00000254602,ENSG00000208009,ENSG00000166793
chr11	57641600	57641780	11:57641600-57641780	ENSG00000156587,ENSG00000240371,ENSG00000254602,ENSG00000208009,ENSG00000166793
chr11	57642500	57642755	11:57642500-57642755	-
chr11	57644880	57645080	11:57644880-57645080	ENSG00000156587,ENSG00000240371,ENSG00000149131,ENSG00000254602,ENSG00000208009,ENSG00000166793
chr11	57645240	57645680	11:57645240-57645680	ENSG00000254602,ENSG00000166793
chr11	57645883	57646078	11:57645883-57646078	-
chr11	57646395	57646489	11:57646395-57646489	-
chr11	57646700	57646900	11:57646700-57646900	-
chr11	57647480	57647680	11:57647480-57647680	ENSG00000166793
chr11	57648000	57648460	11:57648000-57648460	ENSG00000166793
chr11	57648480	57648720	11:57648480-57648720	ENSG00000166793
chr11	57649100	57649320	11:57649100-57649320	ENSG00000166793
chr11	57649460	57649740	11:57649460-57649740	ENSG00000254602,ENSG00000166793
chr11	57649880	57650080	11:57649880-57650080	ENSG00000240371,ENSG00000254602,ENSG00000208009,ENSG00000166793,ENSG00000172409
chr11	57652920	57653020	11:57652920-57653020	-
chr11	57657480	57657760	11:57657480-57657760	ENSG00000240371,ENSG00000149131,ENSG00000254602,ENSG00000166793,ENSG00000172409,ENSG00000156599,ENSG00000156603,ENSG00000288534,ENSG00000213593
chr11	57658080	57658140	11:57658080-57658140	-
chr11	57662965	57663106	11:57662965-57663106	-
chr11	57667340	57667580	11:57667340-57667580	ENSG00000172409,ENSG00000156599,ENSG00000156603,ENSG00000288534,ENSG00000213593
chr11	57667660	57668080	11:57667660-57668080	ENSG00000172409,ENSG00000156599,ENSG00000156603,ENSG00000288534,ENSG00000213593
chr11	57668880	57669080	11:57668880-57669080	ENSG00000156599
chr11	57669240	57669366	11:57669240-57669366	-
chr11	57669780	57669979	11:57669780-57669979	-
chr11	57680580	57680760	11:57680580-57680760	-
chr11	57710080	57710260	11:57710080-57710260	-
chr11	57711760	57712060	11:57711760-57712060	ENSG00000156603,ENSG00000288534,ENSG00000213593,ENSG00000213592
chr11	57712200	57712620	11:57712200-57712620	ENSG00000156603,ENSG00000288534,ENSG00000213593,ENSG00000213592,ENSG00000211450,ENSG00000254732
chr11	57741240	57741540	11:57741240-57741540	ENSG00000156603,ENSG00000288534,ENSG00000213593,ENSG00000213592,ENSG00000211450,ENSG00000254732,ENSG00000233436,ENSG00000198561
chr11	57741640	57741949	11:57741640-57741949	ENSG00000211450,ENSG00000254732,ENSG00000233436
chr11	57742260	57742760	11:57742260-57742760	ENSG00000211450,ENSG00000254732
chr11	57742800	57743060	11:57742800-57743060	ENSG00000211450,ENSG00000254732
chr11	57751780	57751940	11:57751780-57751940	ENSG00000233436,ENSG00000198561
chr11	57756980	57757160	11:57756980-57757160	ENSG00000233436,ENSG00000198561
chr11	57761700	57761920	11:57761700-57761920	ENSG00000233436,ENSG00000198561
chr11	57762480	57762720	11:57762480-57762720	ENSG00000198561
chr11	57763080	57763620	11:57763080-57763620	ENSG00000198561
chr11	57763680	57763880	11:57763680-57763880	ENSG00000198561
chr11	57764161	57764300	11:57764161-57764300	-
chr11	57764668	57764869	11:57764668-57764869	-
chr11	57765128	57765216	11:57765128-57765216	-
chr11	57772620	57772800	11:57772620-57772800	-
chr11	57775723	57775777	11:57775723-57775777	-
chr11	57776260	57776560	11:57776260-57776560	-
chr11	57778540	57778800	11:57778540-57778800	ENSG00000233436,ENSG00000198561
chr11	57779420	57779620	11:57779420-57779620	ENSG00000198561
chr11	57786605	57786723	11:57786605-57786723	-
chr11	57788540	57788720	11:57788540-57788720	-
chr11	57799220	57799500	11:57799220-57799500	ENSG00000198561
chr11	57800740	57800960	11:57800740-57800960	ENSG00000233436,ENSG00000198561
chr11	57855440	57855640	11:57855440-57855640	ENSG00000255303,ENSG00000255266
chr11	57855700	57855920	11:57855700-57855920	ENSG00000255303,ENSG00000255266,ENSG00000180714
chr11	57856057	57856220	11:57856057-57856220	ENSG00000255303,ENSG00000255266
chr11	57885400	57885560	11:57885400-57885560	ENSG00000254749,ENSG00000255303,ENSG00000255266,ENSG00000180714
chr11	57979150	57979360	11:57979150-57979360	ENSG00000254601,ENSG00000254749
chr11	57979759	57979840	11:57979759-57979840	ENSG00000254601,ENSG00000254749,ENSG00000180714
chr11	58027460	58027720	11:58027460-58027720	ENSG00000236541,ENSG00000279051,ENSG00000200817,ENSG00000186509,ENSG00000254601
chr11	58028686	58028860	11:58028686-58028860	ENSG00000236541,ENSG00000279051,ENSG00000200817,ENSG00000186509,ENSG00000254601
chr11	58029215	58029268	11:58029215-58029268	ENSG00000236541,ENSG00000279051,ENSG00000200817,ENSG00000186509,ENSG00000254601
chr11	58059060	58059280	11:58059060-58059280	ENSG00000180475,ENSG00000186508,ENSG00000172377,ENSG00000272685,ENSG00000255131,ENSG00000254853,ENSG00000255146,ENSG00000236541,ENSG00000279051,ENSG00000200817,ENSG00000186509,ENSG00000254601,ENSG00000254749,ENSG00000180714
chr11	58059875	58060065	11:58059875-58060065	ENSG00000255146,ENSG00000236541
chr11	58061942	58062047	11:58061942-58062047	ENSG00000255146,ENSG00000236541
chr11	58075860	58076060	11:58075860-58076060	ENSG00000186508,ENSG00000172377,ENSG00000272685,ENSG00000255131,ENSG00000254853,ENSG00000236541
chr11	58167973	58168042	11:58167973-58168042	ENSG00000186513,ENSG00000272569,ENSG00000186508,ENSG00000186509
chr11	58169218	58169324	11:58169218-58169324	ENSG00000186513,ENSG00000272569,ENSG00000186508,ENSG00000186509
chr11	58201381	58201431	11:58201381-58201431	ENSG00000180475,ENSG00000280204,ENSG00000197887,ENSG00000186513
chr11	58257007	58257108	11:58257007-58257108	ENSG00000172772,ENSG00000254589,ENSG00000180475
chr11	58286380	58286540	11:58286380-58286540	ENSG00000255333,ENSG00000255096,ENSG00000255218,ENSG00000272900,ENSG00000172772,ENSG00000254589,ENSG00000180475,ENSG00000280204,ENSG00000186513,ENSG00000186508
chr11	58301629	58301820	11:58301629-58301820	ENSG00000197786,ENSG00000255333,ENSG00000255096,ENSG00000255431,ENSG00000255218,ENSG00000272900,ENSG00000172772,ENSG00000254589,ENSG00000180475,ENSG00000280204
chr11	58331080	58331200	11:58331080-58331200	ENSG00000233499,ENSG00000197786,ENSG00000255333,ENSG00000255096,ENSG00000255431,ENSG00000255218
chr11	58334780	58335000	11:58334780-58335000	ENSG00000172362,ENSG00000172365,ENSG00000233499,ENSG00000197786,ENSG00000255333,ENSG00000255096,ENSG00000255431,ENSG00000255218,ENSG00000172772,ENSG00000254589,ENSG00000180475,ENSG00000280204,ENSG00000186513,ENSG00000172377
chr11	58391900	58392180	11:58391900-58392180	ENSG00000172362,ENSG00000172365,ENSG00000172769,ENSG00000273408,ENSG00000233499,ENSG00000197786,ENSG00000255333
chr11	58394280	58394520	11:58394280-58394520	ENSG00000172362,ENSG00000172365,ENSG00000172769,ENSG00000273408,ENSG00000233499,ENSG00000197786,ENSG00000255333,ENSG00000255096,ENSG00000255431,ENSG00000255218,ENSG00000172772,ENSG00000254589,ENSG00000180475,ENSG00000280204,ENSG00000186513,ENSG00000186508,ENSG00000172377,ENSG00000272685
chr11	58395660	58395880	11:58395660-58395880	ENSG00000172362,ENSG00000172365,ENSG00000172769,ENSG00000273408,ENSG00000233499,ENSG00000197786,ENSG00000255333,ENSG00000255096
chr11	58466396	58466524	11:58466396-58466524	ENSG00000172362,ENSG00000172365
chr11	58472099	58472189	11:58472099-58472189	ENSG00000172362
chr11	58493838	58493986	11:58493838-58493986	ENSG00000285895
chr11	58494200	58494340	11:58494200-58494340	ENSG00000255299,ENSG00000285895,ENSG00000172362
chr11	58513860	58514040	11:58513860-58514040	ENSG00000198283,ENSG00000255299,ENSG00000285895,ENSG00000172362,ENSG00000172365,ENSG00000197786,ENSG00000254589,ENSG00000180475,ENSG00000172377,ENSG00000180714
chr11	58524240	58524460	11:58524240-58524460	-
chr11	58524660	58524860	11:58524660-58524860	ENSG00000198283,ENSG00000255299,ENSG00000285895,ENSG00000172362,ENSG00000172365,ENSG00000233499,ENSG00000197786,ENSG00000255333,ENSG00000255096,ENSG00000255218,ENSG00000172772,ENSG00000254589,ENSG00000180475,ENSG00000280204,ENSG00000186513,ENSG00000186508,ENSG00000172377,ENSG00000254601,ENSG00000254749,ENSG00000255266,ENSG00000180714
chr11	58568020	58568200	11:58568020-58568200	-
chr11	58571520	58571700	11:58571520-58571700	-
chr11	58573600	58573800	11:58573600-58573800	ENSG00000255073,ENSG00000186660,ENSG00000110031
chr11	58574920	58575174	11:58574920-58575174	ENSG00000255073,ENSG00000186660,ENSG00000110031
chr11	58575733	58575920	11:58575733-58575920	-
chr11	58577100	58577340	11:58577100-58577340	ENSG00000255073,ENSG00000186660,ENSG00000110031
chr11	58577520	58577920	11:58577520-58577920	ENSG00000255073,ENSG00000186660,ENSG00000110031
chr11	58578140	58578540	11:58578140-58578540	ENSG00000269570,ENSG00000255073,ENSG00000186660,ENSG00000110031
chr11	58578720	58579140	11:58578720-58579140	ENSG00000269570,ENSG00000255073,ENSG00000186660,ENSG00000110031,ENSG00000180475,ENSG00000254903
chr11	58579640	58579840	11:58579640-58579840	ENSG00000255073,ENSG00000186660,ENSG00000110031
chr11	58579900	58580080	11:58579900-58580080	ENSG00000255073,ENSG00000186660,ENSG00000110031
chr11	58596740	58596899	11:58596740-58596899	-
chr11	58616700	58616900	11:58616700-58616900	ENSG00000280010,ENSG00000242689,ENSG00000269570
chr11	58626160	58626380	11:58626160-58626380	ENSG00000280010,ENSG00000242689
chr11	58627121	58627350	11:58627121-58627350	ENSG00000280010,ENSG00000242689
chr11	58627740	58627940	11:58627740-58627940	ENSG00000280010,ENSG00000242689,ENSG00000269570
chr11	58628000	58628274	11:58628000-58628274	ENSG00000280010,ENSG00000242689
chr11	58628541	58628713	11:58628541-58628713	ENSG00000280010,ENSG00000242689
chr11	58629960	58630140	11:58629960-58630140	ENSG00000280010
chr11	58654120	58654280	11:58654120-58654280	ENSG00000254926,ENSG00000197254
chr11	58675640	58675840	11:58675640-58675840	ENSG00000254926,ENSG00000197254
chr11	58730560	58730820	11:58730560-58730820	ENSG00000149124
chr11	58731920	58732200	11:58731920-58732200	ENSG00000149124
chr11	58740140	58740340	11:58740140-58740340	ENSG00000254926,ENSG00000149124
chr11	58743094	58743199	11:58743094-58743199	-
chr11	58770840	58771080	11:58770840-58771080	ENSG00000254926
chr11	58785126	58785187	11:58785126-58785187	ENSG00000255265
chr11	58787831	58788135	11:58787831-58788135	ENSG00000255265
chr11	58788480	58788660	11:58788480-58788660	ENSG00000255265,ENSG00000254926,ENSG00000197254
chr11	58796380	58796620	11:58796380-58796620	ENSG00000255265
chr11	58805160	58805360	11:58805160-58805360	ENSG00000255265
chr11	58829880	58830100	11:58829880-58830100	ENSG00000254717
chr11	58844780	58844974	11:58844780-58844974	ENSG00000156689
chr11	58866992	58867051	11:58866992-58867051	ENSG00000254717
chr11	58900880	58901060	11:58900880-58901060	ENSG00000254786,ENSG00000255189,ENSG00000166840,ENSG00000254717,ENSG00000156689
chr11	58905240	58905740	11:58905240-58905740	ENSG00000166840,ENSG00000254717,ENSG00000156689
chr11	58905840	58906040	11:58905840-58906040	ENSG00000254786,ENSG00000255189,ENSG00000255523,ENSG00000166840,ENSG00000254717,ENSG00000156689
chr11	58914933	58915250	11:58914933-58915250	-
chr11	58923280	58923460	11:58923280-58923460	ENSG00000255523,ENSG00000166840,ENSG00000254717
chr11	58923540	58923800	11:58923540-58923800	ENSG00000255523,ENSG00000166840
chr11	58926800	58926980	11:58926800-58926980	ENSG00000255523,ENSG00000166840
chr11	58927520	58927680	11:58927520-58927680	ENSG00000255523,ENSG00000166840
chr11	58928186	58928380	11:58928186-58928380	ENSG00000255523
chr11	58958620	58958800	11:58958620-58958800	ENSG00000254786,ENSG00000255189
chr11	58963740	58963960	11:58963740-58963960	ENSG00000254786,ENSG00000255189,ENSG00000254877
chr11	58965260	58965500	11:58965260-58965500	ENSG00000254786,ENSG00000255189,ENSG00000254877
chr11	58965640	58965920	11:58965640-58965920	ENSG00000254786,ENSG00000255189,ENSG00000254877
chr11	58968480	58968700	11:58968480-58968700	ENSG00000254786,ENSG00000255189,ENSG00000254877
chr11	59053420	59053600	11:59053420-59053600	ENSG00000255151,ENSG00000254399,ENSG00000254786,ENSG00000255240
chr11	59058460	59058660	11:59058460-59058660	ENSG00000255151,ENSG00000254399,ENSG00000254786,ENSG00000255240
chr11	59069320	59069415	11:59069320-59069415	-
chr11	59079551	59079696	11:59079551-59079696	ENSG00000255151
chr11	59097240	59097420	11:59097240-59097420	ENSG00000189057,ENSG00000255151,ENSG00000254399,ENSG00000254786
chr11	59102300	59102480	11:59102300-59102480	ENSG00000189057,ENSG00000255151
chr11	59106420	59106600	11:59106420-59106600	ENSG00000189057
chr11	59106680	59106860	11:59106680-59106860	ENSG00000189057,ENSG00000255151
chr11	59107000	59107240	11:59107000-59107240	ENSG00000189057,ENSG00000255151
chr11	59107700	59107784	11:59107700-59107784	ENSG00000189057
chr11	59109315	59109400	11:59109315-59109400	ENSG00000189057
chr11	59135980	59136160	11:59135980-59136160	ENSG00000166801,ENSG00000255381,ENSG00000245571,ENSG00000255151
chr11	59141960	59142460	11:59141960-59142460	ENSG00000166801,ENSG00000255381,ENSG00000245571
chr11	59142660	59142960	11:59142660-59142960	ENSG00000166801,ENSG00000255381,ENSG00000245571,ENSG00000255151
chr11	59143080	59143320	11:59143080-59143320	ENSG00000166801,ENSG00000255381,ENSG00000245571
chr11	59143760	59144020	11:59143760-59144020	-
chr11	59144140	59144280	11:59144140-59144280	-
chr11	59144640	59144860	11:59144640-59144860	ENSG00000166801,ENSG00000255381,ENSG00000245571,ENSG00000255151
chr11	59145540	59145840	11:59145540-59145840	ENSG00000166801,ENSG00000255381,ENSG00000245571
chr11	59158540	59158740	11:59158540-59158740	ENSG00000176495,ENSG00000235678,ENSG00000166801,ENSG00000255381,ENSG00000245571,ENSG00000255151,ENSG00000254399,ENSG00000254786
chr11	59171540	59171740	11:59171540-59171740	ENSG00000172324,ENSG00000198261,ENSG00000176495,ENSG00000255386,ENSG00000235678,ENSG00000263944,ENSG00000254704,ENSG00000214797,ENSG00000254799,ENSG00000225802,ENSG00000263999,ENSG00000197629,ENSG00000110042
chr11	59171960	59172200	11:59171960-59172200	ENSG00000172324,ENSG00000198261,ENSG00000176495,ENSG00000255386,ENSG00000235678,ENSG00000263944,ENSG00000254704,ENSG00000214797,ENSG00000254799,ENSG00000225802,ENSG00000263999,ENSG00000197629,ENSG00000110042
chr11	59172400	59172640	11:59172400-59172640	ENSG00000110042
chr11	59173080	59173700	11:59173080-59173700	ENSG00000110042
chr11	59173880	59174400	11:59173880-59174400	ENSG00000110042
chr11	59174760	59174980	11:59174760-59174980	ENSG00000214797,ENSG00000110042
chr11	59175120	59175300	11:59175120-59175300	-
chr11	59178557	59178760	11:59178557-59178760	ENSG00000110042
chr11	59183880	59184080	11:59183880-59184080	ENSG00000235678,ENSG00000110042
chr11	59185500	59185680	11:59185500-59185680	ENSG00000110042
chr11	59186373	59186560	11:59186373-59186560	ENSG00000110042
chr11	59187620	59187920	11:59187620-59187920	ENSG00000110042
chr11	59198140	59198374	11:59198140-59198374	ENSG00000110042
chr11	59206720	59206900	11:59206720-59206900	ENSG00000263999,ENSG00000197629
chr11	59208020	59208200	11:59208020-59208200	ENSG00000255386,ENSG00000235678,ENSG00000254799,ENSG00000225802,ENSG00000263999,ENSG00000197629
chr11	59209039	59209241	11:59209039-59209241	ENSG00000263999,ENSG00000197629
chr11	59216960	59217160	11:59216960-59217160	ENSG00000263999,ENSG00000197629
chr11	59217260	59217513	11:59217260-59217513	ENSG00000263999,ENSG00000197629
chr11	59221660	59221860	11:59221660-59221860	ENSG00000176495,ENSG00000255386,ENSG00000235678,ENSG00000254799,ENSG00000225802,ENSG00000263999,ENSG00000197629
chr11	59223753	59223948	11:59223753-59223948	-
chr11	59226547	59226681	11:59226547-59226681	-
chr11	59247920	59248180	11:59247920-59248180	ENSG00000198261,ENSG00000176495,ENSG00000255386,ENSG00000235678,ENSG00000254799,ENSG00000225802
chr11	59284620	59284800	11:59284620-59284800	ENSG00000198261,ENSG00000176495,ENSG00000255386,ENSG00000235678,ENSG00000263944,ENSG00000254704,ENSG00000214797,ENSG00000254799,ENSG00000225802
chr11	59285620	59285760	11:59285620-59285760	ENSG00000263944,ENSG00000254704,ENSG00000214797
chr11	59286000	59286180	11:59286000-59286180	ENSG00000235678,ENSG00000263944,ENSG00000254704,ENSG00000214797
chr11	59401240	59401420	11:59401240-59401420	ENSG00000198261,ENSG00000176495
chr11	59401993	59402112	11:59401993-59402112	ENSG00000198261
chr11	59430000	59430200	11:59430000-59430200	ENSG00000204989,ENSG00000254466,ENSG00000172320,ENSG00000172324,ENSG00000198261,ENSG00000176495,ENSG00000255386,ENSG00000235678
chr11	59463120	59463320	11:59463120-59463320	ENSG00000204989,ENSG00000254466,ENSG00000166884
chr11	59463481	59463602	11:59463481-59463602	ENSG00000254466,ENSG00000166884
chr11	59536622	59536742	11:59536622-59536742	ENSG00000254770
chr11	59537340	59537520	11:59537340-59537520	ENSG00000264559,ENSG00000287264,ENSG00000254770,ENSG00000172742,ENSG00000176200,ENSG00000204989,ENSG00000254466
chr11	59549020	59549220	11:59549020-59549220	ENSG00000287264
chr11	59549260	59549540	11:59549260-59549540	ENSG00000287264
chr11	59549780	59549980	11:59549780-59549980	ENSG00000287264
chr11	59550360	59550800	11:59550360-59550800	ENSG00000255331,ENSG00000149507,ENSG00000285010,ENSG00000264559,ENSG00000255008,ENSG00000287264,ENSG00000172742,ENSG00000176200,ENSG00000204989,ENSG00000254466
chr11	59550900	59551420	11:59550900-59551420	ENSG00000255331,ENSG00000264559,ENSG00000255008,ENSG00000287264,ENSG00000172742,ENSG00000176200,ENSG00000204989
chr11	59551720	59551920	11:59551720-59551920	ENSG00000264559,ENSG00000287264,ENSG00000172742,ENSG00000176200,ENSG00000204989
chr11	59551960	59552220	11:59551960-59552220	ENSG00000287264
chr11	59552560	59552800	11:59552560-59552800	-
chr11	59552880	59553150	11:59552880-59553150	-
chr11	59555593	59555816	11:59555593-59555816	-
chr11	59556360	59556640	11:59556360-59556640	ENSG00000264559,ENSG00000255008,ENSG00000287264,ENSG00000172742,ENSG00000176200,ENSG00000204989
chr11	59556780	59557180	11:59556780-59557180	-
chr11	59557400	59557720	11:59557400-59557720	ENSG00000264559,ENSG00000255008,ENSG00000287264,ENSG00000172742,ENSG00000176200
chr11	59557940	59558180	11:59557940-59558180	-
chr11	59560300	59560620	11:59560300-59560620	ENSG00000264559,ENSG00000255139,ENSG00000255008
chr11	59560660	59561120	11:59560660-59561120	ENSG00000264559,ENSG00000255139,ENSG00000255008,ENSG00000172742,ENSG00000176200,ENSG00000204989
chr11	59565980	59566480	11:59565980-59566480	ENSG00000264559,ENSG00000255139,ENSG00000255008,ENSG00000172742,ENSG00000176200,ENSG00000204989
chr11	59573260	59573540	11:59573260-59573540	ENSG00000264559,ENSG00000255139,ENSG00000255008,ENSG00000176200
chr11	59574249	59574400	11:59574249-59574400	-
chr11	59574580	59574780	11:59574580-59574780	ENSG00000255008
chr11	59575080	59575220	11:59575080-59575220	-
chr11	59612320	59612620	11:59612320-59612620	-
chr11	59613188	59613341	11:59613188-59613341	-
chr11	59614200	59614580	11:59614200-59614580	ENSG00000264559,ENSG00000110048
chr11	59614857	59615058	11:59614857-59615058	-
chr11	59615780	59616480	11:59615780-59616480	ENSG00000255331,ENSG00000149516,ENSG00000285010,ENSG00000284873,ENSG00000255355,ENSG00000166889,ENSG00000264559,ENSG00000110048,ENSG00000255139,ENSG00000172742,ENSG00000176200,ENSG00000204989,ENSG00000254466
chr11	59623320	59623500	11:59623320-59623500	ENSG00000110048,ENSG00000255139
chr11	59627100	59627260	11:59627100-59627260	-
chr11	59643560	59643740	11:59643560-59643740	ENSG00000166889
chr11	59667040	59667280	11:59667040-59667280	ENSG00000255355,ENSG00000166889
chr11	59667440	59667500	11:59667440-59667500	ENSG00000255355,ENSG00000166889
chr11	59668220	59668400	11:59668220-59668400	ENSG00000255355,ENSG00000166889
chr11	59668440	59668780	11:59668440-59668780	ENSG00000255355,ENSG00000166889
chr11	59669080	59669340	11:59669080-59669340	ENSG00000071203,ENSG00000156738,ENSG00000149516,ENSG00000149507,ENSG00000214788,ENSG00000285231,ENSG00000134812,ENSG00000254743,ENSG00000254403,ENSG00000255355,ENSG00000166889,ENSG00000264559,ENSG00000110048,ENSG00000255139,ENSG00000172742,ENSG00000176200,ENSG00000204989,ENSG00000254466
chr11	59669760	59670040	11:59669760-59670040	ENSG00000255355,ENSG00000166889,ENSG00000264559
chr11	59670961	59671035	11:59670961-59671035	-
chr11	59678260	59678440	11:59678260-59678440	-
chr11	59678560	59678760	11:59678560-59678760	ENSG00000255355
chr11	59680640	59680820	11:59680640-59680820	ENSG00000149534,ENSG00000149516,ENSG00000285010,ENSG00000214788,ENSG00000285231,ENSG00000254743,ENSG00000254403,ENSG00000172742,ENSG00000176200,ENSG00000204989,ENSG00000254466
chr11	59698620	59698800	11:59698620-59698800	ENSG00000254403,ENSG00000172289,ENSG00000223223,ENSG00000176200,ENSG00000204989
chr11	59705400	59705600	11:59705400-59705600	ENSG00000229183,ENSG00000172289,ENSG00000223223
chr11	59706920	59707200	11:59706920-59707200	ENSG00000229183,ENSG00000254403,ENSG00000166900,ENSG00000172289,ENSG00000223223
chr11	59708600	59708760	11:59708600-59708760	ENSG00000229183,ENSG00000172289,ENSG00000223223
chr11	59710643	59710786	11:59710643-59710786	ENSG00000172289,ENSG00000223223
chr11	59723776	59723929	11:59723776-59723929	ENSG00000254403
chr11	59724126	59724273	11:59724126-59724273	ENSG00000254403
chr11	59754080	59754240	11:59754080-59754240	ENSG00000149534,ENSG00000255331,ENSG00000149516,ENSG00000149507,ENSG00000285010,ENSG00000214788,ENSG00000284873,ENSG00000285231,ENSG00000134812,ENSG00000166902,ENSG00000254477,ENSG00000255538,ENSG00000254743,ENSG00000254403,ENSG00000166900
chr11	59754480	59754720	11:59754480-59754720	ENSG00000254477,ENSG00000255538,ENSG00000254743
chr11	59754800	59755180	11:59754800-59755180	ENSG00000149534,ENSG00000254477,ENSG00000255538,ENSG00000254743,ENSG00000166900
chr11	59755200	59755460	11:59755200-59755460	ENSG00000254477,ENSG00000254743,ENSG00000166900
chr11	59755720	59755940	11:59755720-59755940	ENSG00000254477,ENSG00000254743,ENSG00000166900
chr11	59756360	59756700	11:59756360-59756700	ENSG00000166900
chr11	59756940	59757140	11:59756940-59757140	ENSG00000254477,ENSG00000166900
chr11	59757349	59757400	11:59757349-59757400	-
chr11	59764155	59764271	11:59764155-59764271	-
chr11	59776574	59776712	11:59776574-59776712	ENSG00000234964
chr11	59787080	59787280	11:59787080-59787280	ENSG00000149534,ENSG00000255331,ENSG00000149516,ENSG00000285010,ENSG00000214788,ENSG00000284873,ENSG00000285231,ENSG00000134812,ENSG00000234964,ENSG00000254743,ENSG00000166900
chr11	59787920	59788120	11:59787920-59788120	ENSG00000234964,ENSG00000166900
chr11	59802640	59802840	11:59802640-59802840	ENSG00000149534,ENSG00000284873,ENSG00000285231,ENSG00000134812,ENSG00000166902,ENSG00000254477,ENSG00000254743,ENSG00000166900
chr11	59810400	59810540	11:59810400-59810540	ENSG00000134812,ENSG00000166902
chr11	59810720	59810960	11:59810720-59810960	ENSG00000071203,ENSG00000275344,ENSG00000214787,ENSG00000110077,ENSG00000149534,ENSG00000255331,ENSG00000149516,ENSG00000149507,ENSG00000285010,ENSG00000214788,ENSG00000284873,ENSG00000285231,ENSG00000134827,ENSG00000134812,ENSG00000166902,ENSG00000254477,ENSG00000254743
chr11	59823080	59823260	11:59823080-59823260	ENSG00000149534,ENSG00000255331,ENSG00000149516,ENSG00000149507,ENSG00000285010,ENSG00000214788,ENSG00000284873,ENSG00000285231,ENSG00000134827,ENSG00000134812,ENSG00000166902
chr11	59859701	59859753	11:59859701-59859753	ENSG00000285231,ENSG00000134827,ENSG00000134812
chr11	59901420	59901606	11:59901420-59901606	ENSG00000214788,ENSG00000284873,ENSG00000270929,ENSG00000285231
chr11	59918522	59918740	11:59918522-59918740	ENSG00000285010,ENSG00000214788,ENSG00000284873
chr11	59919100	59919260	11:59919100-59919260	ENSG00000149534,ENSG00000255331,ENSG00000149516,ENSG00000149507,ENSG00000285010,ENSG00000214788,ENSG00000284873,ENSG00000270929,ENSG00000285231,ENSG00000134827,ENSG00000134812
chr11	60022059	60022157	11:60022059-60022157	ENSG00000149516,ENSG00000149507,ENSG00000255393
chr11	60130600	60130760	11:60130600-60130760	ENSG00000149534,ENSG00000255331
chr11	60169690	60169886	11:60169690-60169886	ENSG00000110077,ENSG00000254952
chr11	60193680	60193900	11:60193680-60193900	ENSG00000275344,ENSG00000214787,ENSG00000110079,ENSG00000110077,ENSG00000254952
chr11	60251580	60251740	11:60251580-60251740	ENSG00000275344,ENSG00000214787,ENSG00000110077,ENSG00000255331
chr11	60265700	60265900	11:60265700-60265900	ENSG00000071203,ENSG00000156738,ENSG00000275344,ENSG00000214787,ENSG00000110079
chr11	60306018	60306120	11:60306018-60306120	-
chr11	60334120	60334300	11:60334120-60334300	ENSG00000071203,ENSG00000156738,ENSG00000166928,ENSG00000166926
chr11	60343223	60343358	11:60343223-60343358	ENSG00000166926
chr11	60363560	60363740	11:60363560-60363740	ENSG00000181995,ENSG00000283601,ENSG00000071203,ENSG00000156738,ENSG00000166930,ENSG00000166928,ENSG00000166927,ENSG00000166926
chr11	60370899	60370984	11:60370899-60370984	ENSG00000166928,ENSG00000166927
chr11	60416980	60417040	11:60416980-60417040	ENSG00000166930,ENSG00000166928
chr11	60513982	60514120	11:60513982-60514120	ENSG00000204979,ENSG00000071203
chr11	60589718	60589840	11:60589718-60589840	ENSG00000283601
chr11	60618820	60619000	11:60618820-60619000	ENSG00000181995,ENSG00000283601,ENSG00000071203
chr11	60625380	60625540	11:60625380-60625540	ENSG00000181995,ENSG00000283601,ENSG00000071203
chr11	60658350	60658424	11:60658350-60658424	ENSG00000181995
chr11	60701365	60701485	11:60701365-60701485	ENSG00000214782,ENSG00000166959
chr11	60756735	60756846	11:60756735-60756846	ENSG00000166961,ENSG00000214782
chr11	60775480	60775640	11:60775480-60775640	ENSG00000255845,ENSG00000172689,ENSG00000166961,ENSG00000214782,ENSG00000166959
chr11	60777700	60777880	11:60777700-60777880	ENSG00000255845,ENSG00000172689,ENSG00000166961,ENSG00000214782
chr11	60785811	60785897	11:60785811-60785897	ENSG00000172689
chr11	60786248	60786422	11:60786248-60786422	ENSG00000172689
chr11	60787260	60787520	11:60787260-60787520	ENSG00000172689
chr11	60831120	60831300	11:60831120-60831300	ENSG00000183134,ENSG00000256813,ENSG00000255845,ENSG00000214782
chr11	60831740	60831969	11:60831740-60831969	ENSG00000255845
chr11	60838260	60838420	11:60838260-60838420	-
chr11	60839600	60839780	11:60839600-60839780	ENSG00000255959
chr11	60840440	60840640	11:60840440-60840640	ENSG00000110104
chr11	60840880	60841100	11:60840880-60841100	ENSG00000149506,ENSG00000183134,ENSG00000110104,ENSG00000256813,ENSG00000255959,ENSG00000255845
chr11	60841880	60842100	11:60841880-60842100	ENSG00000110448,ENSG00000149506,ENSG00000183134,ENSG00000110104,ENSG00000256813,ENSG00000255959,ENSG00000255845,ENSG00000214782
chr11	60842480	60843060	11:60842480-60843060	ENSG00000110104,ENSG00000256813,ENSG00000255959
chr11	60843260	60843480	11:60843260-60843480	-
chr11	60844230	60844401	11:60844230-60844401	-
chr11	60871480	60871660	11:60871480-60871660	ENSG00000149506,ENSG00000183134,ENSG00000256813
chr11	60872051	60872107	11:60872051-60872107	ENSG00000149506
chr11	60872220	60872400	11:60872220-60872400	ENSG00000149506,ENSG00000183134,ENSG00000256813
chr11	60873260	60873420	11:60873260-60873420	ENSG00000149506,ENSG00000183134
chr11	60887660	60887820	11:60887660-60887820	ENSG00000255845
chr11	60899440	60899620	11:60899440-60899620	ENSG00000110107,ENSG00000183134,ENSG00000256813,ENSG00000255845
chr11	60905160	60905340	11:60905160-60905340	-
chr11	60905580	60906100	11:60905580-60906100	ENSG00000256944,ENSG00000257052,ENSG00000110107
chr11	60906500	60906820	11:60906500-60906820	ENSG00000229183,ENSG00000110448,ENSG00000110446,ENSG00000006118,ENSG00000256196,ENSG00000110108,ENSG00000256944,ENSG00000257052,ENSG00000110107,ENSG00000183134,ENSG00000256813,ENSG00000255845,ENSG00000214782
chr11	60913800	60914240	11:60913800-60914240	ENSG00000110448,ENSG00000110446,ENSG00000006118,ENSG00000256196,ENSG00000110108,ENSG00000256944,ENSG00000257052,ENSG00000110107
chr11	60914720	60914960	11:60914720-60914960	ENSG00000110108,ENSG00000256944,ENSG00000257052,ENSG00000110107
chr11	60915420	60915720	11:60915420-60915720	ENSG00000229183,ENSG00000006118,ENSG00000256196,ENSG00000110108,ENSG00000256944
chr11	60919006	60919140	11:60919006-60919140	-
chr11	60924320	60924520	11:60924320-60924520	ENSG00000110446,ENSG00000006118,ENSG00000256196,ENSG00000110108
chr11	60924960	60925320	11:60924960-60925320	ENSG00000006118,ENSG00000256196
chr11	60925360	60925540	11:60925360-60925540	ENSG00000006118,ENSG00000256196
chr11	60925900	60926120	11:60925900-60926120	ENSG00000006118,ENSG00000256196
chr11	60933000	60933220	11:60933000-60933220	ENSG00000006118,ENSG00000256196
chr11	60939960	60940120	11:60939960-60940120	ENSG00000110446
chr11	60943060	60943260	11:60943060-60943260	ENSG00000110446
chr11	60951440	60951619	11:60951440-60951619	ENSG00000110446
chr11	60951680	60951900	11:60951680-60951900	ENSG00000110446
chr11	60952100	60952520	11:60952100-60952520	ENSG00000110446
chr11	60959500	60959740	11:60959500-60959740	ENSG00000110446
chr11	60970420	60970580	11:60970420-60970580	ENSG00000110448,ENSG00000207153,ENSG00000013725
chr11	60986040	60986260	11:60986040-60986260	ENSG00000229183,ENSG00000207153
chr11	61004260	61004520	11:61004260-61004520	ENSG00000207153,ENSG00000013725
chr11	61004909	61005120	11:61004909-61005120	ENSG00000013725
chr11	61007480	61007860	11:61007480-61007860	ENSG00000207153,ENSG00000013725
chr11	61037760	61037940	11:61037760-61037940	ENSG00000110448,ENSG00000256733
chr11	61042260	61042420	11:61042260-61042420	ENSG00000256733
chr11	61061400	61061680	11:61061400-61061680	ENSG00000110448,ENSG00000256733
chr11	61075967	61076180	11:61075967-61076180	ENSG00000110448,ENSG00000256733
chr11	61091860	61092049	11:61091860-61092049	-
chr11	61120879	61121009	11:61120879-61121009	-
chr11	61129860	61130080	11:61129860-61130080	-
chr11	61138934	61139135	11:61138934-61139135	ENSG00000279549,ENSG00000110448
chr11	61149814	61149949	11:61149814-61149949	ENSG00000279549
chr11	61152841	61152920	11:61152841-61152920	ENSG00000279549
chr11	61153400	61153620	11:61153400-61153620	ENSG00000279549,ENSG00000167987,ENSG00000110448
chr11	61153820	61154040	11:61153820-61154040	ENSG00000279549
chr11	61158980	61159440	11:61158980-61159440	ENSG00000279549,ENSG00000167987
chr11	61160022	61160320	11:61160022-61160320	-
chr11	61160400	61160920	11:61160400-61160920	ENSG00000167987
chr11	61161140	61161380	11:61161140-61161380	ENSG00000229859,ENSG00000279549,ENSG00000167987,ENSG00000110448
chr11	61161500	61161840	11:61161500-61161840	ENSG00000229859,ENSG00000279549,ENSG00000167987,ENSG00000110448
chr11	61173600	61173780	11:61173600-61173780	-
chr11	61183741	61183900	11:61183741-61183900	-
chr11	61187640	61187840	11:61187640-61187840	ENSG00000229183,ENSG00000229859,ENSG00000110448,ENSG00000013725,ENSG00000255845
chr11	61254540	61254720	11:61254540-61254720	ENSG00000256713,ENSG00000229183,ENSG00000229859
chr11	61255400	61255464	11:61255400-61255464	-
chr11	61266700	61266880	11:61266700-61266880	ENSG00000167992
chr11	61270540	61270780	11:61270540-61270780	ENSG00000167992,ENSG00000229183
chr11	61281580	61281760	11:61281580-61281760	-
chr11	61293720	61294080	11:61293720-61294080	ENSG00000167992
chr11	61294120	61294440	11:61294120-61294440	ENSG00000167992
chr11	61294460	61294740	11:61294460-61294740	ENSG00000167992
chr11	61294760	61294980	11:61294760-61294980	ENSG00000167992
chr11	61295300	61295540	11:61295300-61295540	ENSG00000167992
chr11	61295680	61296140	11:61295680-61296140	-
chr11	61297180	61297263	11:61297180-61297263	-
chr11	61297420	61297680	11:61297420-61297680	ENSG00000167986,ENSG00000167992
chr11	61297800	61298100	11:61297800-61298100	ENSG00000167986,ENSG00000167992,ENSG00000256713
chr11	61298674	61299065	11:61298674-61299065	-
chr11	61326140	61326300	11:61326140-61326300	ENSG00000149476,ENSG00000167986
chr11	61327640	61328040	11:61327640-61328040	ENSG00000149476,ENSG00000167986
chr11	61330145	61330340	11:61330145-61330340	-
chr11	61332090	61332240	11:61332090-61332240	ENSG00000149476,ENSG00000167986
chr11	61332300	61332640	11:61332300-61332640	ENSG00000149476,ENSG00000167986
chr11	61333080	61333300	11:61333080-61333300	ENSG00000187049,ENSG00000279246,ENSG00000162144,ENSG00000149476,ENSG00000167986
chr11	61334640	61334840	11:61334640-61334840	-
chr11	61335275	61335513	11:61335275-61335513	-
chr11	61336320	61336500	11:61336320-61336500	ENSG00000279246,ENSG00000149476,ENSG00000167986
chr11	61345160	61345400	11:61345160-61345400	ENSG00000279246,ENSG00000149476,ENSG00000229183
chr11	61361840	61362400	11:61361840-61362400	ENSG00000149483,ENSG00000279246,ENSG00000162144,ENSG00000149476
chr11	61362640	61362840	11:61362640-61362840	ENSG00000149483,ENSG00000279246,ENSG00000162144
chr11	61366319	61366480	11:61366319-61366480	ENSG00000149483,ENSG00000279246,ENSG00000162144
chr11	61369460	61370000	11:61369460-61370000	ENSG00000149483,ENSG00000279246,ENSG00000162144
chr11	61375885	61375955	11:61375885-61375955	-
chr11	61377880	61378100	11:61377880-61378100	-
chr11	61378780	61378980	11:61378780-61378980	ENSG00000187049,ENSG00000149483,ENSG00000279246,ENSG00000162144,ENSG00000149476,ENSG00000167986
chr11	61385660	61385840	11:61385660-61385840	ENSG00000187049,ENSG00000279246,ENSG00000149476,ENSG00000167986
chr11	61390267	61390473	11:61390267-61390473	ENSG00000187049
chr11	61392480	61392680	11:61392480-61392680	ENSG00000187049
chr11	61393340	61393520	11:61393340-61393520	ENSG00000187049
chr11	61413580	61413720	11:61413580-61413720	ENSG00000279632,ENSG00000149532
chr11	61417740	61417980	11:61417740-61417980	ENSG00000279632,ENSG00000149532
chr11	61418260	61418494	11:61418260-61418494	-
chr11	61429340	61429580	11:61429340-61429580	ENSG00000167985,ENSG00000256591,ENSG00000279632,ENSG00000149532
chr11	61429920	61430180	11:61429920-61430180	ENSG00000240823,ENSG00000167985,ENSG00000256591,ENSG00000279632,ENSG00000149532
chr11	61435580	61435760	11:61435580-61435760	ENSG00000240823,ENSG00000167985,ENSG00000256591,ENSG00000279632,ENSG00000149532
chr11	61442700	61442860	11:61442700-61442860	ENSG00000240823
chr11	61446260	61446460	11:61446260-61446460	ENSG00000279878,ENSG00000240823,ENSG00000167985,ENSG00000256591,ENSG00000279632,ENSG00000149532,ENSG00000229183
chr11	61447760	61447936	11:61447760-61447936	-
chr11	61460520	61460820	11:61460520-61460820	-
chr11	61461080	61461172	11:61461080-61461172	-
chr11	61472403	61472580	11:61472403-61472580	-
chr11	61472981	61473115	11:61472981-61473115	-
chr11	61473720	61474120	11:61473720-61474120	-
chr11	61477307	61477371	11:61477307-61477371	-
chr11	61477775	61477940	11:61477775-61477940	ENSG00000162148
chr11	61482640	61482800	11:61482640-61482800	ENSG00000162148
chr11	61488920	61489200	11:61488920-61489200	ENSG00000162148
chr11	61490000	61490200	11:61490000-61490200	ENSG00000255931,ENSG00000162148
chr11	61490860	61490900	11:61490860-61490900	ENSG00000255931,ENSG00000162148
chr11	61505740	61505960	11:61505740-61505960	ENSG00000279878,ENSG00000204950,ENSG00000266006,ENSG00000255931,ENSG00000162148
chr11	61507224	61507360	11:61507224-61507360	ENSG00000204950,ENSG00000266006
chr11	61508320	61508540	11:61508320-61508540	ENSG00000204950,ENSG00000266006
chr11	61508640	61508820	11:61508640-61508820	ENSG00000204950,ENSG00000266006,ENSG00000255931
chr11	61509240	61509500	11:61509240-61509500	ENSG00000279878,ENSG00000204950,ENSG00000266006,ENSG00000255931,ENSG00000162148
chr11	61516333	61516512	11:61516333-61516512	-
chr11	61517020	61517220	11:61517020-61517220	ENSG00000279878
chr11	61529945	61530100	11:61529945-61530100	ENSG00000279878
chr11	61532240	61532440	11:61532240-61532440	ENSG00000279878
chr11	61541620	61541860	11:61541620-61541860	ENSG00000256443
chr11	61543980	61544180	11:61543980-61544180	ENSG00000256443
chr11	61545522	61545625	11:61545522-61545625	ENSG00000256443
chr11	61555504	61555555	11:61555504-61555555	-
chr11	61555720	61555900	11:61555720-61555900	-
chr11	61567300	61567460	11:61567300-61567460	-
chr11	61581040	61581320	11:61581040-61581320	ENSG00000250230,ENSG00000011347
chr11	61581440	61581640	11:61581440-61581640	ENSG00000243742,ENSG00000250230,ENSG00000011347
chr11	61583660	61583840	11:61583660-61583840	ENSG00000250230,ENSG00000011347
chr11	61587540	61587740	11:61587540-61587740	ENSG00000250230,ENSG00000011347
chr11	61588080	61588280	11:61588080-61588280	ENSG00000250230,ENSG00000011347
chr11	61599460	61599780	11:61599460-61599780	ENSG00000250230
chr11	61602925	61603040	11:61602925-61603040	-
chr11	61603160	61603420	11:61603160-61603420	ENSG00000255947,ENSG00000243742,ENSG00000250230
chr11	61616480	61616760	11:61616480-61616760	ENSG00000243742
chr11	61628260	61628440	11:61628260-61628440	ENSG00000255947,ENSG00000243742
chr11	61630200	61630440	11:61630200-61630440	ENSG00000243742
chr11	61638520	61638720	11:61638520-61638720	ENSG00000255947,ENSG00000243742
chr11	61640239	61640360	11:61640239-61640360	-
chr11	61645286	61645500	11:61645286-61645500	ENSG00000255947
chr11	61657789	61657860	11:61657789-61657860	ENSG00000255947
chr11	61680180	61680480	11:61680180-61680480	ENSG00000134780,ENSG00000255947
chr11	61682380	61682576	11:61682380-61682576	ENSG00000134780
chr11	61695081	61695280	11:61695081-61695280	-
chr11	61695504	61695760	11:61695504-61695760	-
chr11	61696020	61696320	11:61696020-61696320	ENSG00000134780,ENSG00000255947
chr11	61700300	61700460	11:61700300-61700460	-
chr11	61718620	61718820	11:61718620-61718820	ENSG00000255947
chr11	61728940	61729140	11:61728940-61729140	-
chr11	61731660	61731880	11:61731660-61731880	-
chr11	61731900	61732180	11:61731900-61732180	-
chr11	61732340	61732529	11:61732340-61732529	-
chr11	61732900	61733120	11:61732900-61733120	-
chr11	61733500	61733660	11:61733500-61733660	ENSG00000124915,ENSG00000134780,ENSG00000255947
chr11	61747780	61747960	11:61747780-61747960	ENSG00000124920,ENSG00000124915
chr11	61752420	61752660	11:61752420-61752660	ENSG00000124920,ENSG00000124915
chr11	61769680	61769840	11:61769680-61769840	ENSG00000124920,ENSG00000124915
chr11	61776560	61776730	11:61776560-61776730	ENSG00000124920
chr11	61777420	61777620	11:61777420-61777620	ENSG00000124920
chr11	61783940	61784160	11:61783940-61784160	ENSG00000124920
chr11	61788260	61788440	11:61788260-61788440	ENSG00000124920
chr11	61792040	61792240	11:61792040-61792240	ENSG00000134824,ENSG00000168496,ENSG00000284108,ENSG00000134825,ENSG00000124920
chr11	61792540	61792740	11:61792540-61792740	ENSG00000134824,ENSG00000168496,ENSG00000284108,ENSG00000134825,ENSG00000124920
chr11	61792800	61792980	11:61792800-61792980	ENSG00000134824,ENSG00000168496,ENSG00000284108,ENSG00000134825,ENSG00000124920
chr11	61793240	61793540	11:61793240-61793540	ENSG00000168496,ENSG00000284108,ENSG00000134825
chr11	61797300	61797480	11:61797300-61797480	ENSG00000168496,ENSG00000284108,ENSG00000134825
chr11	61814640	61814820	11:61814640-61814820	-
chr11	61815160	61815420	11:61815160-61815420	ENSG00000284416,ENSG00000149485,ENSG00000134824
chr11	61815980	61816620	11:61815980-61816620	ENSG00000284416,ENSG00000149485,ENSG00000134824
chr11	61816880	61817140	11:61816880-61817140	ENSG00000284416,ENSG00000149485,ENSG00000134824
chr11	61817320	61817407	11:61817320-61817407	ENSG00000284416,ENSG00000149485
chr11	61817600	61817820	11:61817600-61817820	-
chr11	61817840	61818180	11:61817840-61818180	-
chr11	61818328	61818492	11:61818328-61818492	-
chr11	61820280	61820460	11:61820280-61820460	ENSG00000284416,ENSG00000149485,ENSG00000134824
chr11	61827309	61827420	11:61827309-61827420	-
chr11	61827840	61828280	11:61827840-61828280	ENSG00000284416,ENSG00000149485,ENSG00000134824
chr11	61828740	61829040	11:61828740-61829040	ENSG00000149485,ENSG00000134824
chr11	61829100	61829400	11:61829100-61829400	ENSG00000134824
chr11	61829720	61830097	11:61829720-61830097	-
chr11	61830189	61830358	11:61830189-61830358	-
chr11	61830800	61831020	11:61830800-61831020	ENSG00000134824
chr11	61834369	61834940	11:61834369-61834940	ENSG00000134824
chr11	61870634	61871120	11:61870634-61871120	ENSG00000277892
chr11	61871260	61871440	11:61871260-61871440	ENSG00000277892,ENSG00000221968
chr11	61882360	61882540	11:61882360-61882540	ENSG00000277892,ENSG00000221968
chr11	61888080	61888280	11:61888080-61888280	ENSG00000277892,ENSG00000221968
chr11	61890580	61890780	11:61890580-61890780	ENSG00000167994,ENSG00000221968
chr11	61891060	61891400	11:61891060-61891400	ENSG00000221968
chr11	61891520	61891840	11:61891520-61891840	ENSG00000167994,ENSG00000277892,ENSG00000221968
chr11	61892862	61893060	11:61892862-61893060	-
chr11	61894080	61894320	11:61894080-61894320	ENSG00000167994,ENSG00000221968
chr11	61897720	61897900	11:61897720-61897900	ENSG00000255553,ENSG00000167994,ENSG00000221968
chr11	61899200	61899400	11:61899200-61899400	ENSG00000255553,ENSG00000167994,ENSG00000221968
chr11	61916760	61917020	11:61916760-61917020	-
chr11	61917480	61917740	11:61917480-61917740	ENSG00000200898,ENSG00000167994
chr11	61918852	61919085	11:61918852-61919085	-
chr11	61922660	61922840	11:61922660-61922840	ENSG00000200898,ENSG00000167994
chr11	61923280	61923514	11:61923280-61923514	ENSG00000200898,ENSG00000167994
chr11	61923700	61923880	11:61923700-61923880	ENSG00000200898,ENSG00000167994
chr11	61928181	61928296	11:61928181-61928296	-
chr11	61928720	61928900	11:61928720-61928900	ENSG00000200898,ENSG00000167994
chr11	61947720	61947980	11:61947720-61947980	ENSG00000254424,ENSG00000255553,ENSG00000167995,ENSG00000200898,ENSG00000167994
chr11	61948399	61948456	11:61948399-61948456	-
chr11	61948740	61948920	11:61948740-61948920	ENSG00000167995,ENSG00000200898
chr11	61949600	61949860	11:61949600-61949860	ENSG00000254424,ENSG00000255553,ENSG00000167995,ENSG00000200898,ENSG00000167994
chr11	61954262	61954334	11:61954262-61954334	-
chr11	61955060	61955280	11:61955060-61955280	ENSG00000167995,ENSG00000200898
chr11	61955700	61955760	11:61955700-61955760	-
chr11	61955880	61956115	11:61955880-61956115	ENSG00000167995
chr11	61961620	61961960	11:61961620-61961960	ENSG00000279491,ENSG00000167996
chr11	61962060	61962520	11:61962060-61962520	-
chr11	61962980	61963060	11:61962980-61963060	ENSG00000279491,ENSG00000167996,ENSG00000167995
chr11	61963083	61963684	11:61963083-61963684	ENSG00000279491,ENSG00000167996,ENSG00000167995
chr11	61964680	61964840	11:61964680-61964840	-
chr11	61965540	61965880	11:61965540-61965880	ENSG00000279491,ENSG00000167996
chr11	61966280	61966303	11:61966280-61966303	-
chr11	61966740	61967060	11:61966740-61967060	ENSG00000279491,ENSG00000167996
chr11	61967120	61967300	11:61967120-61967300	ENSG00000279491,ENSG00000167996
chr11	61967480	61967780	11:61967480-61967780	ENSG00000279491,ENSG00000167996
chr11	61968120	61968500	11:61968120-61968500	-
chr11	61968687	61968758	11:61968687-61968758	-
chr11	61969723	61969840	11:61969723-61969840	-
chr11	61970200	61970400	11:61970200-61970400	ENSG00000279491,ENSG00000167996
chr11	61971044	61971280	11:61971044-61971280	-
chr11	61971760	61972160	11:61971760-61972160	ENSG00000254424,ENSG00000279491,ENSG00000167996
chr11	61972600	61972920	11:61972600-61972920	ENSG00000279491,ENSG00000167996
chr11	61973620	61973840	11:61973620-61973840	-
chr11	61976040	61976119	11:61976040-61976119	-
chr11	61978700	61978920	11:61978700-61978920	-
chr11	61979180	61979340	11:61979180-61979340	-
chr11	61981168	61981380	11:61981168-61981380	-
chr11	61985974	61986140	11:61985974-61986140	-
chr11	61999130	61999319	11:61999130-61999319	-
chr11	62004660	62004860	11:62004660-62004860	ENSG00000244176
chr11	62005260	62005620	11:62005260-62005620	ENSG00000244176
chr11	62012603	62012940	11:62012603-62012940	ENSG00000244176
chr11	62013000	62013200	11:62013000-62013200	ENSG00000244176
chr11	62013680	62013880	11:62013680-62013880	ENSG00000244176
chr11	62025500	62025740	11:62025500-62025740	ENSG00000244176
chr11	62048200	62048400	11:62048200-62048400	-
chr11	62054600	62054800	11:62054600-62054800	-
chr11	62071545	62071657	11:62071545-62071657	ENSG00000254424
chr11	62077277	62077406	11:62077277-62077406	ENSG00000254424,ENSG00000255553
chr11	62081580	62081840	11:62081580-62081840	ENSG00000255553
chr11	62082140	62082320	11:62082140-62082320	ENSG00000254424,ENSG00000255553
chr11	62105180	62105640	11:62105180-62105640	-
chr11	62105940	62106160	11:62105940-62106160	-
chr11	62108100	62108280	11:62108100-62108280	-
chr11	62109200	62109400	11:62109200-62109400	-
chr11	62112560	62112740	11:62112560-62112740	-
chr11	62122160	62122340	11:62122160-62122340	ENSG00000149503,ENSG00000285656
chr11	62123720	62124040	11:62123720-62124040	ENSG00000110484,ENSG00000149503,ENSG00000285656
chr11	62124360	62124680	11:62124360-62124680	ENSG00000149503,ENSG00000285656
chr11	62124820	62125020	11:62124820-62125020	ENSG00000149503,ENSG00000285656
chr11	62125180	62125440	11:62125180-62125440	-
chr11	62126010	62126159	11:62126010-62126159	-
chr11	62127400	62127731	11:62127400-62127731	-
chr11	62143079	62143249	11:62143079-62143249	-
chr11	62143900	62144040	11:62143900-62144040	-
chr11	62153140	62153320	11:62153140-62153320	-
chr11	62171320	62171480	11:62171320-62171480	ENSG00000110484,ENSG00000124939,ENSG00000168515,ENSG00000236607
chr11	62176895	62176982	11:62176895-62176982	-
chr11	62194046	62194220	11:62194046-62194220	ENSG00000168515
chr11	62208120	62208280	11:62208120-62208280	ENSG00000124939,ENSG00000168515
chr11	62217280	62217460	11:62217280-62217460	ENSG00000110484,ENSG00000124939
chr11	62245320	62245520	11:62245320-62245520	ENSG00000110484,ENSG00000124935,ENSG00000254404
chr11	62256418	62256487	11:62256418-62256487	ENSG00000110484,ENSG00000254404
chr11	62295620	62295780	11:62295620-62295780	ENSG00000197745,ENSG00000110484,ENSG00000254404
chr11	62311240	62311400	11:62311240-62311400	ENSG00000255213,ENSG00000197745,ENSG00000110484,ENSG00000124935,ENSG00000254404,ENSG00000168515
chr11	62325000	62325181	11:62325000-62325181	ENSG00000255213
chr11	62337340	62337540	11:62337340-62337540	ENSG00000162174,ENSG00000255118,ENSG00000255213
chr11	62337760	62338180	11:62337760-62338180	ENSG00000162174,ENSG00000255118,ENSG00000255213
chr11	62340300	62340480	11:62340300-62340480	ENSG00000162174,ENSG00000255118,ENSG00000255213
chr11	62378580	62378740	11:62378580-62378740	ENSG00000254454,ENSG00000162174,ENSG00000255118
chr11	62380880	62381020	11:62380880-62381020	ENSG00000255126,ENSG00000254454,ENSG00000162174
chr11	62390820	62391000	11:62390820-62391000	ENSG00000255126,ENSG00000162174
chr11	62394900	62395100	11:62394900-62395100	ENSG00000149021,ENSG00000255126,ENSG00000162174
chr11	62395180	62395380	11:62395180-62395380	ENSG00000255126,ENSG00000162174
chr11	62398600	62398960	11:62398600-62398960	ENSG00000255126
chr11	62399240	62399440	11:62399240-62399440	ENSG00000255126
chr11	62400260	62400660	11:62400260-62400660	ENSG00000149021
chr11	62400820	62401020	11:62400820-62401020	ENSG00000149021,ENSG00000255126
chr11	62419620	62419720	11:62419620-62419720	ENSG00000149021
chr11	62424840	62425000	11:62424840-62425000	ENSG00000255446,ENSG00000149021
chr11	62426820	62427160	11:62426820-62427160	ENSG00000255446
chr11	62427740	62428060	11:62427740-62428060	ENSG00000255446
chr11	62431580	62431866	11:62431580-62431866	ENSG00000255446
chr11	62440160	62440460	11:62440160-62440460	-
chr11	62443760	62444000	11:62443760-62444000	-
chr11	62445320	62445560	11:62445320-62445560	-
chr11	62458500	62458640	11:62458500-62458640	-
chr11	62459160	62459340	11:62459160-62459340	-
chr11	62461860	62462040	11:62461860-62462040	-
chr11	62472460	62472660	11:62472460-62472660	-
chr11	62479680	62479980	11:62479680-62479980	-
chr11	62480260	62480480	11:62480260-62480480	-
chr11	62480780	62481040	11:62480780-62481040	-
chr11	62489300	62489480	11:62489300-62489480	-
chr11	62497260	62497680	11:62497260-62497680	-
chr11	62499640	62499980	11:62499640-62499980	-
chr11	62508600	62508860	11:62508600-62508860	-
chr11	62515480	62515680	11:62515480-62515680	-
chr11	62539260	62539480	11:62539260-62539480	ENSG00000250659,ENSG00000124942
chr11	62540807	62540941	11:62540807-62540941	-
chr11	62542827	62543051	11:62542827-62543051	ENSG00000257058,ENSG00000250659,ENSG00000124942,ENSG00000255446
chr11	62543220	62543980	11:62543220-62543980	ENSG00000250659
chr11	62544060	62544420	11:62544060-62544420	ENSG00000250659
chr11	62544680	62544900	11:62544680-62544900	ENSG00000250659
chr11	62545120	62545320	11:62545120-62545320	ENSG00000257058,ENSG00000124942
chr11	62545700	62545920	11:62545700-62545920	ENSG00000257058,ENSG00000124942
chr11	62546240	62546520	11:62546240-62546520	ENSG00000257058,ENSG00000124942
chr11	62546741	62546920	11:62546741-62546920	ENSG00000257058,ENSG00000124942
chr11	62547040	62547380	11:62547040-62547380	ENSG00000257058,ENSG00000124942
chr11	62551840	62552080	11:62551840-62552080	ENSG00000257058,ENSG00000124942
chr11	62552592	62552840	11:62552592-62552840	-
chr11	62552940	62553100	11:62552940-62553100	ENSG00000257058
chr11	62553220	62553420	11:62553220-62553420	ENSG00000257058,ENSG00000124942
chr11	62553460	62553700	11:62553460-62553700	ENSG00000257058,ENSG00000124942
chr11	62554080	62554320	11:62554080-62554320	ENSG00000257058,ENSG00000124942
chr11	62554460	62554640	11:62554460-62554640	ENSG00000257058,ENSG00000124942
chr11	62555500	62555720	11:62555500-62555720	-
chr11	62555880	62556140	11:62555880-62556140	-
chr11	62556240	62556480	11:62556240-62556480	ENSG00000276102,ENSG00000254772,ENSG00000257058,ENSG00000124942,ENSG00000255446
chr11	62560640	62560880	11:62560640-62560880	ENSG00000276102,ENSG00000254772,ENSG00000257058,ENSG00000124942,ENSG00000255446,ENSG00000255126
chr11	62573040	62573440	11:62573040-62573440	ENSG00000276102,ENSG00000255508,ENSG00000254772
chr11	62573860	62574200	11:62573860-62574200	ENSG00000149016,ENSG00000276102,ENSG00000255508,ENSG00000254772
chr11	62574340	62574700	11:62574340-62574700	ENSG00000276102,ENSG00000255508,ENSG00000254772
chr11	62574720	62574960	11:62574720-62574960	ENSG00000276102,ENSG00000255508,ENSG00000254772
chr11	62589380	62589540	11:62589380-62589540	-
chr11	62591000	62591240	11:62591000-62591240	ENSG00000149016
chr11	62591280	62591357	11:62591280-62591357	ENSG00000149016
chr11	62591520	62591840	11:62591520-62591840	ENSG00000149489,ENSG00000149499,ENSG00000149480,ENSG00000149016,ENSG00000255508
chr11	62593640	62593800	11:62593640-62593800	ENSG00000149480,ENSG00000149016,ENSG00000255508
chr11	62599220	62599480	11:62599220-62599480	ENSG00000149489,ENSG00000254964,ENSG00000149499,ENSG00000149480,ENSG00000149016,ENSG00000255508
chr11	62600480	62600612	11:62600480-62600612	-
chr11	62601160	62601500	11:62601160-62601500	ENSG00000254964,ENSG00000149499,ENSG00000149480
chr11	62601720	62602080	11:62601720-62602080	ENSG00000149489,ENSG00000254964,ENSG00000149499,ENSG00000149480,ENSG00000149016,ENSG00000255508
chr11	62602340	62602520	11:62602340-62602520	ENSG00000149489,ENSG00000254964,ENSG00000149499,ENSG00000149480
chr11	62602700	62602960	11:62602700-62602960	ENSG00000254964,ENSG00000149499,ENSG00000149480
chr11	62603465	62603648	11:62603465-62603648	-
chr11	62611840	62611940	11:62611840-62611940	ENSG00000149541,ENSG00000149489,ENSG00000254964,ENSG00000149499
chr11	62612460	62612720	11:62612460-62612720	ENSG00000149541,ENSG00000149489,ENSG00000254964,ENSG00000149499
chr11	62612760	62613160	11:62612760-62613160	ENSG00000149541,ENSG00000149489,ENSG00000254964,ENSG00000149499
chr11	62613584	62613768	11:62613584-62613768	-
chr11	62620600	62620767	11:62620600-62620767	ENSG00000149541
chr11	62621740	62621860	11:62621740-62621860	ENSG00000089597,ENSG00000149541
chr11	62621940	62622260	11:62621940-62622260	ENSG00000089597,ENSG00000149541,ENSG00000149489,ENSG00000149499
chr11	62644940	62645120	11:62644940-62645120	-
chr11	62645960	62646460	11:62645960-62646460	ENSG00000185085,ENSG00000089597
chr11	62646580	62646800	11:62646580-62646800	ENSG00000206597,ENSG00000214756,ENSG00000278615,ENSG00000255432,ENSG00000185085,ENSG00000089597,ENSG00000149541
chr11	62653260	62653480	11:62653260-62653480	ENSG00000206597,ENSG00000214756,ENSG00000278615,ENSG00000255432,ENSG00000185085,ENSG00000089597
chr11	62656860	62657060	11:62656860-62657060	ENSG00000185085
chr11	62665120	62665420	11:62665120-62665420	ENSG00000162191,ENSG00000204922,ENSG00000206597,ENSG00000214756,ENSG00000162194,ENSG00000278615,ENSG00000255432
chr11	62665600	62665840	11:62665600-62665840	ENSG00000204922,ENSG00000206597,ENSG00000214756,ENSG00000162194,ENSG00000278615,ENSG00000255432
chr11	62671520	62671860	11:62671520-62671860	ENSG00000162191,ENSG00000204922,ENSG00000206597,ENSG00000214756,ENSG00000162194,ENSG00000278615,ENSG00000255432
chr11	62672013	62672460	11:62672013-62672460	ENSG00000162191,ENSG00000204922,ENSG00000206597,ENSG00000214756,ENSG00000162194,ENSG00000278615,ENSG00000255432
chr11	62679020	62679280	11:62679020-62679280	ENSG00000162191,ENSG00000204922,ENSG00000206597,ENSG00000214756,ENSG00000162194,ENSG00000278615,ENSG00000255432
chr11	62680900	62681080	11:62680900-62681080	ENSG00000177363,ENSG00000162191
chr11	62688540	62688940	11:62688540-62688940	ENSG00000177363
chr11	62689520	62689860	11:62689520-62689860	ENSG00000168000,ENSG00000177363,ENSG00000162191
chr11	62694790	62694960	11:62694790-62694960	ENSG00000168000,ENSG00000177363
chr11	62706180	62706420	11:62706180-62706420	ENSG00000162188,ENSG00000168000
chr11	62708654	62708720	11:62708654-62708720	-
chr11	62708740	62708940	11:62708740-62708940	-
chr11	62709480	62709720	11:62709480-62709720	ENSG00000162188,ENSG00000168000
chr11	62709880	62710240	11:62709880-62710240	-
chr11	62710420	62710478	11:62710420-62710478	-
chr11	62722128	62722200	11:62722128-62722200	-
chr11	62725600	62725940	11:62725600-62725940	-
chr11	62726000	62726400	11:62726000-62726400	-
chr11	62727100	62727380	11:62727100-62727380	ENSG00000162222,ENSG00000214753,ENSG00000162188,ENSG00000234857,ENSG00000168000
chr11	62727400	62727720	11:62727400-62727720	ENSG00000168002,ENSG00000185670,ENSG00000162222,ENSG00000214753,ENSG00000162188,ENSG00000234857,ENSG00000168000
chr11	62727820	62728140	11:62727820-62728140	ENSG00000162222,ENSG00000214753,ENSG00000162188,ENSG00000234857,ENSG00000168000
chr11	62728360	62728600	11:62728360-62728600	ENSG00000162222,ENSG00000214753,ENSG00000162188,ENSG00000234857,ENSG00000168000
chr11	62728660	62729060	11:62728660-62729060	ENSG00000162222,ENSG00000214753,ENSG00000234857
chr11	62732940	62733160	11:62732940-62733160	ENSG00000162222
chr11	62753820	62754060	11:62753820-62754060	ENSG00000168002,ENSG00000185670,ENSG00000162222
chr11	62754120	62754420	11:62754120-62754420	ENSG00000162227,ENSG00000267811,ENSG00000168002,ENSG00000185670,ENSG00000162222,ENSG00000234857
chr11	62761400	62761600	11:62761400-62761600	ENSG00000162227,ENSG00000267811,ENSG00000168002,ENSG00000185670
chr11	62769800	62770100	11:62769800-62770100	ENSG00000162227,ENSG00000267811,ENSG00000168002
chr11	62770998	62771060	11:62770998-62771060	ENSG00000162227,ENSG00000267811
chr11	62771200	62771440	11:62771200-62771440	ENSG00000284535,ENSG00000185475,ENSG00000269176,ENSG00000162227,ENSG00000267811,ENSG00000168002
chr11	62771500	62771825	11:62771500-62771825	ENSG00000162227,ENSG00000267811,ENSG00000168002
chr11	62786600	62786800	11:62786600-62786800	ENSG00000275043,ENSG00000276788,ENSG00000275996,ENSG00000255717,ENSG00000252361,ENSG00000274066,ENSG00000162231,ENSG00000284535,ENSG00000185475,ENSG00000269176,ENSG00000168569,ENSG00000162227
chr11	62787240	62787440	11:62787240-62787440	ENSG00000275043,ENSG00000276788,ENSG00000275996,ENSG00000255717,ENSG00000252361,ENSG00000269463,ENSG00000274066,ENSG00000162231,ENSG00000284535,ENSG00000185475,ENSG00000269176,ENSG00000168569,ENSG00000162227,ENSG00000267811
chr11	62791160	62791340	11:62791160-62791340	ENSG00000274066,ENSG00000162231,ENSG00000284535,ENSG00000185475,ENSG00000269176,ENSG00000168569
chr11	62791960	62792160	11:62791960-62792160	ENSG00000252361,ENSG00000269463,ENSG00000274066,ENSG00000162231,ENSG00000284535,ENSG00000185475,ENSG00000269176,ENSG00000168569
chr11	62792624	62792770	11:62792624-62792770	-
chr11	62803995	62804180	11:62803995-62804180	-
chr11	62804400	62804860	11:62804400-62804860	ENSG00000269463,ENSG00000162231
chr11	62804880	62805260	11:62804880-62805260	ENSG00000252361,ENSG00000269463,ENSG00000162231
chr11	62805400	62805660	11:62805400-62805660	ENSG00000252361,ENSG00000269463,ENSG00000274066,ENSG00000162231,ENSG00000168569
chr11	62806600	62806860	11:62806600-62806860	ENSG00000252361,ENSG00000269463,ENSG00000162231
chr11	62831600	62831900	11:62831600-62831900	ENSG00000275043,ENSG00000276788,ENSG00000275996,ENSG00000255717,ENSG00000222328,ENSG00000133316,ENSG00000283268,ENSG00000256690,ENSG00000252361,ENSG00000269463,ENSG00000162236,ENSG00000162231
chr11	62832040	62832260	11:62832040-62832260	ENSG00000275043,ENSG00000276788,ENSG00000275996,ENSG00000274544,ENSG00000278527,ENSG00000277846,ENSG00000277194,ENSG00000255717,ENSG00000222328,ENSG00000133316,ENSG00000283268,ENSG00000256690,ENSG00000252361,ENSG00000269463,ENSG00000162236,ENSG00000162231
chr11	62832660	62832880	11:62832660-62832880	ENSG00000133316,ENSG00000283268,ENSG00000256690,ENSG00000162236
chr11	62839040	62839260	11:62839040-62839260	ENSG00000133316,ENSG00000283268,ENSG00000256690,ENSG00000162236
chr11	62839520	62839700	11:62839520-62839700	ENSG00000274544,ENSG00000278527,ENSG00000277846,ENSG00000277194,ENSG00000222328,ENSG00000133316,ENSG00000283268,ENSG00000256690,ENSG00000252361,ENSG00000269463,ENSG00000162236
chr11	62840080	62840260	11:62840080-62840260	ENSG00000274544,ENSG00000278527,ENSG00000277846,ENSG00000277194,ENSG00000222328
chr11	62840460	62840960	11:62840460-62840960	ENSG00000275043,ENSG00000276788,ENSG00000275996,ENSG00000274544,ENSG00000278527,ENSG00000277846,ENSG00000277194,ENSG00000255717,ENSG00000222328,ENSG00000133316
chr11	62841320	62841680	11:62841320-62841680	ENSG00000275043,ENSG00000276788,ENSG00000275996,ENSG00000274544,ENSG00000278527,ENSG00000277846,ENSG00000277194,ENSG00000255717,ENSG00000222328,ENSG00000133316
chr11	62841940	62842140	11:62841940-62842140	ENSG00000275043,ENSG00000276788,ENSG00000275996,ENSG00000274544,ENSG00000278527,ENSG00000277846,ENSG00000277194,ENSG00000255717,ENSG00000222328,ENSG00000133316
chr11	62842460	62842720	11:62842460-62842720	ENSG00000222328
chr11	62843576	62843721	11:62843576-62843721	-
chr11	62855033	62855159	11:62855033-62855159	-
chr11	62855360	62855760	11:62855360-62855760	ENSG00000275043,ENSG00000276788,ENSG00000275996,ENSG00000274544,ENSG00000278527,ENSG00000277846,ENSG00000277194,ENSG00000255717
chr11	62855860	62856120	11:62855860-62856120	ENSG00000168003,ENSG00000275043,ENSG00000276788,ENSG00000275996,ENSG00000274544,ENSG00000278527,ENSG00000277846,ENSG00000277194,ENSG00000255717,ENSG00000222328
chr11	62862720	62862900	11:62862720-62862900	ENSG00000168003,ENSG00000275043,ENSG00000276788,ENSG00000275996,ENSG00000255717
chr11	62879633	62879996	11:62879633-62879996	-
chr11	62880260	62880660	11:62880260-62880660	ENSG00000168003
chr11	62880740	62880940	11:62880740-62880940	ENSG00000168003
chr11	62881260	62881500	11:62881260-62881500	ENSG00000168003
chr11	62881560	62881800	11:62881560-62881800	ENSG00000168003,ENSG00000275043,ENSG00000276788,ENSG00000275996,ENSG00000255717
chr11	62882460	62882600	11:62882460-62882600	-
chr11	62882805	62883008	11:62882805-62883008	-
chr11	62883240	62883500	11:62883240-62883500	-
chr11	62883820	62884000	11:62883820-62884000	ENSG00000168003
chr11	62884360	62884540	11:62884360-62884540	ENSG00000168003
chr11	62887170	62887256	11:62887170-62887256	-
chr11	62890120	62890410	11:62890120-62890410	-
chr11	62891305	62891460	11:62891305-62891460	-
chr11	62893596	62893770	11:62893596-62893770	-
chr11	62906060	62906240	11:62906060-62906240	ENSG00000149742,ENSG00000256181,ENSG00000256847,ENSG00000256863,ENSG00000196600,ENSG00000239924,ENSG00000197658,ENSG00000253547,ENSG00000256041,ENSG00000149452,ENSG00000197901,ENSG00000241082,ENSG00000257002,ENSG00000168539
chr11	62909220	62909420	11:62909220-62909420	ENSG00000241082,ENSG00000257002,ENSG00000168539
chr11	62921820	62922040	11:62921820-62922040	ENSG00000241082,ENSG00000168539
chr11	62923660	62923800	11:62923660-62923800	ENSG00000241082,ENSG00000168539
chr11	62926120	62926360	11:62926120-62926360	ENSG00000241082,ENSG00000168539
chr11	62953940	62954100	11:62953940-62954100	ENSG00000285388,ENSG00000241082
chr11	62957294	62957361	11:62957294-62957361	ENSG00000285388
chr11	62958602	62958766	11:62958602-62958766	ENSG00000285388,ENSG00000241082
chr11	62958880	62959020	11:62958880-62959020	ENSG00000285388,ENSG00000241082
chr11	62959180	62959233	11:62959180-62959233	ENSG00000285388,ENSG00000241082
chr11	62980240	62980420	11:62980240-62980420	ENSG00000197901
chr11	63009609	63009697	11:63009609-63009697	ENSG00000149452
chr11	63017751	63017827	11:63017751-63017827	ENSG00000149452
chr11	63023901	63024059	11:63023901-63024059	ENSG00000149452,ENSG00000257002
chr11	63024160	63024320	11:63024160-63024320	ENSG00000149742,ENSG00000256181,ENSG00000256847,ENSG00000256863,ENSG00000196600,ENSG00000239924,ENSG00000197658,ENSG00000253547,ENSG00000256041,ENSG00000149452,ENSG00000197901,ENSG00000241082,ENSG00000257002,ENSG00000168539
chr11	63035760	63035960	11:63035760-63035960	ENSG00000149742,ENSG00000256181,ENSG00000256847,ENSG00000256863,ENSG00000196600,ENSG00000239924,ENSG00000197658,ENSG00000253547,ENSG00000256041,ENSG00000241082
chr11	63068567	63068631	11:63068567-63068631	-
chr11	63099685	63099760	11:63099685-63099760	ENSG00000239924,ENSG00000197658
chr11	63212780	63212980	11:63212780-63212980	ENSG00000256181,ENSG00000256847,ENSG00000256863,ENSG00000196600,ENSG00000239924,ENSG00000197658
chr11	63294364	63294442	11:63294364-63294442	ENSG00000184999,ENSG00000256181
chr11	63336996	63337097	11:63336996-63337097	ENSG00000149742
chr11	63445953	63446055	11:63445953-63446055	-
chr11	63478940	63479120	11:63478940-63479120	ENSG00000256789,ENSG00000270269,ENSG00000133317,ENSG00000287412,ENSG00000275598,ENSG00000168004,ENSG00000149742
chr11	63488880	63489060	11:63488880-63489060	ENSG00000287412,ENSG00000275598,ENSG00000168004
chr11	63489273	63489464	11:63489273-63489464	ENSG00000168004
chr11	63489860	63490120	11:63489860-63490120	ENSG00000287412,ENSG00000168004
chr11	63490600	63490940	11:63490600-63490940	ENSG00000287412,ENSG00000168004
chr11	63491000	63491260	11:63491000-63491260	ENSG00000287412,ENSG00000275598,ENSG00000168004
chr11	63505042	63505195	11:63505042-63505195	ENSG00000133317
chr11	63508160	63508320	11:63508160-63508320	ENSG00000133317
chr11	63510460	63510640	11:63510460-63510640	ENSG00000133317,ENSG00000149742
chr11	63510800	63511120	11:63510800-63511120	ENSG00000133317
chr11	63518427	63518518	11:63518427-63518518	-
chr11	63518640	63518880	11:63518640-63518880	ENSG00000133317
chr11	63520720	63520900	11:63520720-63520900	-
chr11	63531520	63531840	11:63531520-63531840	ENSG00000133321
chr11	63536740	63537020	11:63536740-63537020	ENSG00000133321
chr11	63537360	63537580	11:63537360-63537580	ENSG00000133321
chr11	63542620	63542800	11:63542620-63542800	ENSG00000133321
chr11	63553780	63553909	11:63553780-63553909	-
chr11	63565111	63565260	11:63565111-63565260	ENSG00000133328
chr11	63567220	63567660	11:63567220-63567660	ENSG00000133328
chr11	63568093	63568200	11:63568093-63568200	ENSG00000133328
chr11	63593220	63593380	11:63593220-63593380	-
chr11	63595400	63595560	11:63595400-63595560	ENSG00000176485
chr11	63599277	63599520	11:63599277-63599520	ENSG00000176485
chr11	63602440	63602620	11:63602440-63602620	ENSG00000176485
chr11	63603240	63603480	11:63603240-63603480	-
chr11	63608540	63608760	11:63608540-63608760	ENSG00000203520,ENSG00000176485
chr11	63609580	63609820	11:63609580-63609820	ENSG00000176485
chr11	63610260	63610480	11:63610260-63610480	ENSG00000203520,ENSG00000176485
chr11	63610820	63610920	11:63610820-63610920	ENSG00000203520,ENSG00000176485
chr11	63611140	63611389	11:63611140-63611389	ENSG00000203520,ENSG00000176485
chr11	63611660	63611772	11:63611660-63611772	ENSG00000203520,ENSG00000176485
chr11	63612240	63612500	11:63612240-63612500	ENSG00000203520,ENSG00000176485
chr11	63613520	63614160	11:63613520-63614160	ENSG00000203520,ENSG00000176485
chr11	63614205	63614306	11:63614205-63614306	ENSG00000203520,ENSG00000176485
chr11	63614320	63614600	11:63614320-63614600	ENSG00000203520,ENSG00000176485
chr11	63616040	63616244	11:63616040-63616244	ENSG00000203520
chr11	63623900	63624080	11:63623900-63624080	ENSG00000203520
chr11	63635960	63636120	11:63635960-63636120	ENSG00000256789,ENSG00000270269,ENSG00000275598
chr11	63639320	63639480	11:63639320-63639480	ENSG00000256789,ENSG00000270269,ENSG00000275598
chr11	63641820	63642000	11:63641820-63642000	ENSG00000256789
chr11	63663020	63663240	11:63663020-63663240	-
chr11	63663900	63664080	11:63663900-63664080	-
chr11	63666940	63667140	11:63666940-63667140	ENSG00000184743
chr11	63668040	63668220	11:63668040-63668220	ENSG00000271100,ENSG00000184743
chr11	63670220	63670740	11:63670220-63670740	ENSG00000133318,ENSG00000184743
chr11	63670760	63670990	11:63670760-63670990	ENSG00000133318,ENSG00000184743
chr11	63671380	63671580	11:63671380-63671580	ENSG00000271100,ENSG00000133318,ENSG00000184743
chr11	63671640	63671840	11:63671640-63671840	ENSG00000271100,ENSG00000133318,ENSG00000184743
chr11	63673043	63673286	11:63673043-63673286	-
chr11	63673752	63673937	11:63673752-63673937	-
chr11	63681240	63681580	11:63681240-63681580	ENSG00000271100,ENSG00000133318,ENSG00000184743
chr11	63682420	63682580	11:63682420-63682580	ENSG00000271100,ENSG00000133318
chr11	63683200	63683380	11:63683200-63683380	ENSG00000271100,ENSG00000133318
chr11	63683827	63683956	11:63683827-63683956	-
chr11	63685480	63685660	11:63685480-63685660	-
chr11	63686800	63687100	11:63686800-63687100	-
chr11	63689360	63689560	11:63689360-63689560	ENSG00000271100,ENSG00000133318
chr11	63699949	63700139	11:63699949-63700139	ENSG00000271100
chr11	63704781	63704872	11:63704781-63704872	ENSG00000271100
chr11	63710600	63710820	11:63710600-63710820	ENSG00000271100
chr11	63720140	63720280	11:63720140-63720280	-
chr11	63726338	63726480	11:63726338-63726480	-
chr11	63737763	63737920	11:63737763-63737920	-
chr11	63738840	63739000	11:63738840-63739000	ENSG00000271100,ENSG00000256789
chr11	63747100	63747340	11:63747100-63747340	-
chr11	63766647	63766717	11:63766647-63766717	-
chr11	63767011	63767220	11:63767011-63767220	ENSG00000188070
chr11	63767500	63767720	11:63767500-63767720	ENSG00000264519,ENSG00000188070
chr11	63768220	63768460	11:63768220-63768460	ENSG00000188070
chr11	63768720	63768900	11:63768720-63768900	ENSG00000264519,ENSG00000188070
chr11	63769140	63769340	11:63769140-63769340	ENSG00000188070
chr11	63769400	63769620	11:63769400-63769620	ENSG00000188070
chr11	63769920	63770180	11:63769920-63770180	ENSG00000188070
chr11	63770880	63771060	11:63770880-63771060	ENSG00000188070
chr11	63779060	63779320	11:63779060-63779320	ENSG00000264519
chr11	63802700	63802940	11:63802700-63802940	ENSG00000264519
chr11	63806160	63806261	11:63806160-63806261	-
chr11	63813240	63813500	11:63813240-63813500	ENSG00000168005,ENSG00000264519
chr11	63813940	63814260	11:63813940-63814260	ENSG00000168005,ENSG00000264519
chr11	63814340	63814620	11:63814340-63814620	ENSG00000168005
chr11	63830008	63830132	11:63830008-63830132	ENSG00000256280
chr11	63837320	63837500	11:63837320-63837500	ENSG00000110583,ENSG00000072518,ENSG00000256280
chr11	63838660	63839100	11:63838660-63839100	ENSG00000110583,ENSG00000167771,ENSG00000202089,ENSG00000072518,ENSG00000256280,ENSG00000264519
chr11	63839580	63839980	11:63839580-63839980	ENSG00000072518,ENSG00000256280
chr11	63840180	63840429	11:63840180-63840429	ENSG00000072518
chr11	63840520	63840660	11:63840520-63840660	ENSG00000072518
chr11	63840787	63841158	11:63840787-63841158	-
chr11	63841600	63841800	11:63841600-63841800	ENSG00000072518
chr11	63843148	63843286	11:63843148-63843286	-
chr11	63845360	63845580	11:63845360-63845580	-
chr11	63855757	63855911	11:63855757-63855911	-
chr11	63858720	63858980	11:63858720-63858980	-
chr11	63866340	63866500	11:63866340-63866500	-
chr11	63870939	63871075	11:63870939-63871075	-
chr11	63872020	63872360	11:63872020-63872360	ENSG00000202089,ENSG00000072518
chr11	63872520	63872795	11:63872520-63872795	-
chr11	63880120	63880300	11:63880120-63880300	ENSG00000202089,ENSG00000072518
chr11	63888180	63888360	11:63888180-63888360	ENSG00000202089
chr11	63888680	63888760	11:63888680-63888760	ENSG00000202089
chr11	63892380	63892540	11:63892380-63892540	ENSG00000202089,ENSG00000072518
chr11	63901760	63901940	11:63901760-63901940	ENSG00000072518
chr11	63906700	63906880	11:63906700-63906880	ENSG00000167771
chr11	63916420	63916620	11:63916420-63916620	ENSG00000167771
chr11	63917040	63917280	11:63917040-63917280	ENSG00000167771
chr11	63917380	63917580	11:63917380-63917580	ENSG00000167771
chr11	63917951	63918019	11:63917951-63918019	ENSG00000167771
chr11	63921200	63921380	11:63921200-63921380	ENSG00000167771
chr11	63934615	63934754	11:63934615-63934754	ENSG00000110583
chr11	63938620	63939040	11:63938620-63939040	ENSG00000110583
chr11	63939220	63939480	11:63939220-63939480	ENSG00000110583
chr11	63939520	63939780	11:63939520-63939780	ENSG00000110583
chr11	63945920	63946080	11:63945920-63946080	ENSG00000110583,ENSG00000072518
chr11	63951778	63951906	11:63951778-63951906	-
chr11	63961820	63962020	11:63961820-63962020	-
chr11	63974340	63974640	11:63974340-63974640	ENSG00000167770,ENSG00000256100,ENSG00000176340,ENSG00000207200,ENSG00000110583
chr11	63974940	63975140	11:63974940-63975140	ENSG00000167770,ENSG00000256100,ENSG00000176340,ENSG00000207200
chr11	63976620	63976860	11:63976620-63976860	-
chr11	63982200	63982373	11:63982200-63982373	-
chr11	63985472	63985660	11:63985472-63985660	-
chr11	63985860	63986169	11:63985860-63986169	ENSG00000167770
chr11	63986280	63986500	11:63986280-63986500	ENSG00000133315,ENSG00000167770
chr11	63986660	63986980	11:63986660-63986980	ENSG00000167770
chr11	63999380	63999580	11:63999380-63999580	ENSG00000133315
chr11	64000540	64000700	11:64000540-64000700	ENSG00000133315,ENSG00000167770
chr11	64002115	64002361	11:64002115-64002361	-
chr11	64007200	64007560	11:64007200-64007560	-
chr11	64007820	64008120	11:64007820-64008120	-
chr11	64035720	64035940	11:64035720-64035940	ENSG00000256824,ENSG00000126500
chr11	64036520	64036700	11:64036520-64036700	ENSG00000256824,ENSG00000126500
chr11	64040821	64040900	11:64040821-64040900	ENSG00000256824,ENSG00000126500
chr11	64060840	64061000	11:64060840-64061000	ENSG00000256481,ENSG00000256824
chr11	64074372	64074487	11:64074372-64074487	ENSG00000256481
chr11	64083513	64083676	11:64083513-64083676	ENSG00000256481
chr11	64091220	64091400	11:64091220-64091400	ENSG00000256341,ENSG00000256481,ENSG00000126500
chr11	64094500	64094660	11:64094500-64094660	ENSG00000256481
chr11	64102060	64102240	11:64102060-64102240	ENSG00000256481,ENSG00000126500
chr11	64121040	64121280	11:64121040-64121280	ENSG00000256341
chr11	64121660	64122140	11:64121660-64122140	ENSG00000256341,ENSG00000133315
chr11	64146200	64146340	11:64146200-64146340	-
chr11	64148720	64148900	11:64148720-64148900	-
chr11	64153120	64153300	11:64153120-64153300	-
chr11	64165600	64165820	11:64165600-64165820	ENSG00000133315
chr11	64166100	64166280	11:64166100-64166280	ENSG00000133315
chr11	64166360	64166671	11:64166360-64166671	ENSG00000133315
chr11	64181640	64181820	11:64181640-64181820	ENSG00000168439,ENSG00000133315
chr11	64184578	64184632	11:64184578-64184632	-
chr11	64184880	64185100	11:64184880-64185100	-
chr11	64185340	64185540	11:64185340-64185540	ENSG00000149781,ENSG00000168439
chr11	64185700	64186200	11:64185700-64186200	ENSG00000110011,ENSG00000256116,ENSG00000149761,ENSG00000149743,ENSG00000149781,ENSG00000168439,ENSG00000133315
chr11	64186640	64187120	11:64186640-64187120	ENSG00000168439
chr11	64204600	64204780	11:64204600-64204780	ENSG00000219435,ENSG00000149781,ENSG00000168439
chr11	64207580	64207820	11:64207580-64207820	ENSG00000149781
chr11	64215100	64215300	11:64215100-64215300	ENSG00000149743,ENSG00000149781
chr11	64225190	64225596	11:64225190-64225596	ENSG00000149761,ENSG00000149743
chr11	64226140	64226340	11:64226140-64226340	ENSG00000173511,ENSG00000110011,ENSG00000256116,ENSG00000149761,ENSG00000149743,ENSG00000149781
chr11	64230391	64230600	11:64230391-64230600	ENSG00000173511,ENSG00000110011,ENSG00000256116,ENSG00000149761,ENSG00000149743
chr11	64234280	64234560	11:64234280-64234560	ENSG00000173511,ENSG00000110011,ENSG00000256116,ENSG00000149761,ENSG00000149743
chr11	64234720	64234940	11:64234720-64234940	ENSG00000173511,ENSG00000110011,ENSG00000256116,ENSG00000149761,ENSG00000149743
chr11	64240920	64241140	11:64240920-64241140	ENSG00000149782,ENSG00000257086,ENSG00000256940,ENSG00000173457,ENSG00000286264,ENSG00000173486,ENSG00000173511,ENSG00000110011,ENSG00000256116,ENSG00000149761,ENSG00000149743
chr11	64241280	64241640	11:64241280-64241640	ENSG00000149782,ENSG00000257086,ENSG00000256940,ENSG00000173457,ENSG00000286264,ENSG00000173486,ENSG00000173511,ENSG00000110011,ENSG00000256116,ENSG00000149761,ENSG00000149743,ENSG00000149781
chr11	64241920	64242100	11:64241920-64242100	ENSG00000257086,ENSG00000256940,ENSG00000173457,ENSG00000286264,ENSG00000173486,ENSG00000173511
chr11	64242480	64242660	11:64242480-64242660	ENSG00000286264,ENSG00000173486
chr11	64245396	64245594	11:64245396-64245594	-
chr11	64245860	64246040	11:64245860-64246040	ENSG00000149782,ENSG00000257086,ENSG00000256940,ENSG00000173457,ENSG00000286264,ENSG00000173486
chr11	64246160	64246420	11:64246160-64246420	ENSG00000149782
chr11	64246860	64247020	11:64246860-64247020	ENSG00000149782,ENSG00000257086,ENSG00000256940,ENSG00000173457,ENSG00000286264,ENSG00000173486
chr11	64247346	64247620	11:64247346-64247620	ENSG00000149782,ENSG00000257086,ENSG00000256940,ENSG00000173457,ENSG00000286264,ENSG00000173486
chr11	64250966	64251120	11:64250966-64251120	ENSG00000149782
chr11	64251380	64251600	11:64251380-64251600	ENSG00000149782,ENSG00000257086,ENSG00000256940,ENSG00000173457
chr11	64252180	64252360	11:64252180-64252360	ENSG00000149782,ENSG00000257086,ENSG00000256940,ENSG00000173457
chr11	64252500	64252680	11:64252500-64252680	ENSG00000149782,ENSG00000257086,ENSG00000256940,ENSG00000173457
chr11	64263161	64263295	11:64263161-64263295	-
chr11	64268620	64268960	11:64268620-64268960	-
chr11	64269160	64269420	11:64269160-64269420	ENSG00000149782
chr11	64269900	64270280	11:64269900-64270280	ENSG00000219435,ENSG00000207024,ENSG00000257069,ENSG00000182450,ENSG00000173264,ENSG00000002330,ENSG00000149782
chr11	64270700	64271140	11:64270700-64271140	ENSG00000002330
chr11	64271360	64271557	11:64271360-64271557	ENSG00000173264,ENSG00000002330
chr11	64271920	64272140	11:64271920-64272140	-
chr11	64284640	64284900	11:64284640-64284900	ENSG00000207024,ENSG00000257069,ENSG00000182450,ENSG00000173264,ENSG00000002330
chr11	64285020	64285300	11:64285020-64285300	ENSG00000257069,ENSG00000182450,ENSG00000173264,ENSG00000002330
chr11	64285380	64285560	11:64285380-64285560	ENSG00000207024,ENSG00000257069,ENSG00000182450,ENSG00000173264,ENSG00000002330
chr11	64285620	64285900	11:64285620-64285900	ENSG00000207024,ENSG00000257069,ENSG00000182450,ENSG00000173264,ENSG00000002330
chr11	64291820	64292260	11:64291820-64292260	ENSG00000207024,ENSG00000257069,ENSG00000182450,ENSG00000173264
chr11	64292398	64292574	11:64292398-64292574	ENSG00000207024
chr11	64294800	64294980	11:64294800-64294980	ENSG00000207024,ENSG00000257069,ENSG00000182450,ENSG00000173264
chr11	64296364	64296526	11:64296364-64296526	ENSG00000207024,ENSG00000257069,ENSG00000182450
chr11	64299320	64299480	11:64299320-64299480	ENSG00000219435,ENSG00000207024,ENSG00000257069,ENSG00000182450
chr11	64299540	64299860	11:64299540-64299860	ENSG00000219435,ENSG00000207024,ENSG00000257069,ENSG00000182450
chr11	64301060	64301280	11:64301060-64301280	ENSG00000173153,ENSG00000219435,ENSG00000207024,ENSG00000257069,ENSG00000182450,ENSG00000173264
chr11	64304420	64304600	11:64304420-64304600	ENSG00000173153,ENSG00000219435,ENSG00000207024,ENSG00000257069,ENSG00000182450,ENSG00000173264
chr11	64304660	64304880	11:64304660-64304880	ENSG00000219435,ENSG00000207024
chr11	64305200	64305580	11:64305200-64305580	ENSG00000236935,ENSG00000126432,ENSG00000173113,ENSG00000173153,ENSG00000219435
chr11	64305900	64306260	11:64305900-64306260	ENSG00000173153
chr11	64306940	64307140	11:64306940-64307140	ENSG00000173153
chr11	64314609	64314711	11:64314609-64314711	-
chr11	64317520	64317740	11:64317520-64317740	ENSG00000162302,ENSG00000278359,ENSG00000168071,ENSG00000236935,ENSG00000126432,ENSG00000173113,ENSG00000173153
chr11	64317960	64318180	11:64317960-64318180	ENSG00000162302,ENSG00000278359,ENSG00000168071,ENSG00000236935,ENSG00000126432,ENSG00000173113,ENSG00000173153
chr11	64318880	64319063	11:64318880-64319063	-
chr11	64319380	64319560	11:64319380-64319560	ENSG00000126432,ENSG00000173113
chr11	64331880	64332060	11:64331880-64332060	ENSG00000278359,ENSG00000168071,ENSG00000236935
chr11	64335120	64335360	11:64335120-64335360	ENSG00000278359,ENSG00000168071,ENSG00000236935
chr11	64340756	64340920	11:64340756-64340920	ENSG00000278359,ENSG00000168071
chr11	64342520	64342760	11:64342520-64342760	ENSG00000221273,ENSG00000162302,ENSG00000278359,ENSG00000168071,ENSG00000236935
chr11	64343920	64344080	11:64343920-64344080	ENSG00000278359,ENSG00000168071
chr11	64355180	64355380	11:64355180-64355380	ENSG00000221273,ENSG00000162302,ENSG00000168071
chr11	64356600	64356767	11:64356600-64356767	ENSG00000221273,ENSG00000162302,ENSG00000168071
chr11	64357926	64358086	11:64357926-64358086	-
chr11	64358147	64358520	11:64358147-64358520	-
chr11	64358609	64358680	11:64358609-64358680	-
chr11	64359000	64359220	11:64359000-64359220	ENSG00000221273,ENSG00000162302,ENSG00000278359,ENSG00000168071
chr11	64366880	64367040	11:64366880-64367040	ENSG00000221273
chr11	64372827	64373018	11:64372827-64373018	ENSG00000221273
chr11	64376201	64376284	11:64376201-64376284	-
chr11	64378565	64378758	11:64378565-64378758	ENSG00000221273
chr11	64386467	64386671	11:64386467-64386671	ENSG00000231680
chr11	64396067	64396360	11:64396067-64396360	ENSG00000231680
chr11	64400200	64400400	11:64400200-64400400	ENSG00000231680
chr11	64405320	64405500	11:64405320-64405500	ENSG00000231492,ENSG00000231680
chr11	64406300	64406500	11:64406300-64406500	ENSG00000231680
chr11	64410069	64410283	11:64410069-64410283	-
chr11	64420180	64420400	11:64420180-64420400	ENSG00000231492
chr11	64447920	64448200	11:64447920-64448200	ENSG00000181908
chr11	64448320	64448440	11:64448320-64448440	ENSG00000181908
chr11	64448900	64449080	11:64448900-64449080	ENSG00000232500,ENSG00000286816,ENSG00000181908,ENSG00000231492
chr11	64449640	64449820	11:64449640-64449820	ENSG00000286816,ENSG00000181908,ENSG00000231492
chr11	64474170	64474260	11:64474170-64474260	-
chr11	64489915	64490041	11:64489915-64490041	ENSG00000232500,ENSG00000286816
chr11	64500080	64500196	11:64500080-64500196	ENSG00000232500,ENSG00000286816
chr11	64532020	64532226	11:64532020-64532226	ENSG00000237363
chr11	64536700	64536900	11:64536700-64536900	ENSG00000237363
chr11	64545760	64545940	11:64545760-64545940	-
chr11	64553600	64553740	11:64553600-64553740	ENSG00000197891,ENSG00000168065,ENSG00000237363,ENSG00000232500,ENSG00000286816
chr11	64554410	64554694	11:64554410-64554694	ENSG00000168065
chr11	64555380	64555940	11:64555380-64555940	ENSG00000197891,ENSG00000168065
chr11	64566660	64566860	11:64566660-64566860	ENSG00000197891,ENSG00000168065
chr11	64571723	64571913	11:64571723-64571913	ENSG00000197891,ENSG00000168065
chr11	64619883	64620060	11:64619883-64620060	-
chr11	64620853	64620961	11:64620853-64620961	-
chr11	64637760	64637940	11:64637760-64637940	ENSG00000110076
chr11	64643440	64643620	11:64643440-64643620	ENSG00000237410,ENSG00000110076,ENSG00000197891
chr11	64649500	64649680	11:64649500-64649680	ENSG00000237410,ENSG00000110076
chr11	64651000	64651160	11:64651000-64651160	ENSG00000237410
chr11	64653180	64653380	11:64653180-64653380	ENSG00000237410,ENSG00000110076,ENSG00000197891,ENSG00000168065,ENSG00000232500,ENSG00000286816
chr11	64656300	64656500	11:64656300-64656500	ENSG00000110076,ENSG00000197891
chr11	64659840	64660120	11:64659840-64660120	ENSG00000110076,ENSG00000197891
chr11	64661320	64661540	11:64661320-64661540	ENSG00000110076
chr11	64675500	64675700	11:64675500-64675700	-
chr11	64688480	64688680	11:64688480-64688680	ENSG00000068831,ENSG00000110076,ENSG00000197891
chr11	64693102	64693315	11:64693102-64693315	-
chr11	64708509	64708674	11:64708509-64708674	ENSG00000110076
chr11	64710507	64710728	11:64710507-64710728	ENSG00000110076
chr11	64713500	64713680	11:64713500-64713680	ENSG00000110076
chr11	64723160	64723340	11:64723160-64723340	ENSG00000068831,ENSG00000110076
chr11	64723520	64723700	11:64723520-64723700	ENSG00000110076
chr11	64729900	64730080	11:64729900-64730080	-
chr11	64738200	64738400	11:64738200-64738400	ENSG00000068831
chr11	64742500	64742760	11:64742500-64742760	ENSG00000068831
chr11	64742940	64743160	11:64742940-64743160	ENSG00000068976,ENSG00000068831
chr11	64743440	64743800	11:64743440-64743800	ENSG00000068976,ENSG00000068831
chr11	64743980	64744220	11:64743980-64744220	ENSG00000068831
chr11	64744300	64744456	11:64744300-64744456	ENSG00000068831
chr11	64744700	64745060	11:64744700-64745060	ENSG00000068831
chr11	64745220	64745460	11:64745220-64745460	ENSG00000068976,ENSG00000068831
chr11	64745691	64745789	11:64745691-64745789	ENSG00000068976
chr11	64746040	64746240	11:64746040-64746240	ENSG00000068976,ENSG00000068831
chr11	64748404	64748760	11:64748404-64748760	ENSG00000068976,ENSG00000068831
chr11	64759916	64760152	11:64759916-64760152	ENSG00000068976
chr11	64767800	64767980	11:64767800-64767980	ENSG00000269038,ENSG00000168066,ENSG00000068976
chr11	64776897	64777051	11:64776897-64777051	-
chr11	64777700	64777900	11:64777700-64777900	ENSG00000269038,ENSG00000168066,ENSG00000068976
chr11	64778620	64779080	11:64778620-64779080	ENSG00000269038,ENSG00000168066,ENSG00000068976,ENSG00000068831
chr11	64787660	64787840	11:64787660-64787840	-
chr11	64799894	64800000	11:64799894-64800000	-
chr11	64801940	64802122	11:64801940-64802122	-
chr11	64803220	64803420	11:64803220-64803420	ENSG00000133895,ENSG00000168067
chr11	64803620	64803820	11:64803620-64803820	ENSG00000133895,ENSG00000168067
chr11	64809980	64810220	11:64809980-64810220	ENSG00000133895
chr11	64810540	64810820	11:64810540-64810820	ENSG00000171219,ENSG00000133895,ENSG00000168067
chr11	64844400	64844560	11:64844400-64844560	ENSG00000274314,ENSG00000171219
chr11	64844777	64844900	11:64844777-64844900	ENSG00000171219
chr11	64847200	64847380	11:64847200-64847380	ENSG00000274314,ENSG00000274986,ENSG00000284155,ENSG00000283926,ENSG00000229719,ENSG00000230835,ENSG00000110047,ENSG00000171219
chr11	64849720	64849824	11:64849720-64849824	-
chr11	64850676	64850880	11:64850676-64850880	-
chr11	64850960	64851140	11:64850960-64851140	-
chr11	64855040	64855260	11:64855040-64855260	ENSG00000110047
chr11	64856700	64856920	11:64856700-64856920	ENSG00000110047
chr11	64863780	64863980	11:64863780-64863980	-
chr11	64864460	64864740	11:64864460-64864740	ENSG00000110047
chr11	64865640	64865880	11:64865640-64865880	-
chr11	64869040	64869540	11:64869040-64869540	-
chr11	64870540	64870760	11:64870540-64870760	ENSG00000110047
chr11	64876106	64876160	11:64876106-64876160	-
chr11	64876532	64876740	11:64876532-64876740	-
chr11	64876960	64877300	11:64876960-64877300	ENSG00000274314,ENSG00000230835,ENSG00000110047
chr11	64877419	64877660	11:64877419-64877660	ENSG00000230835,ENSG00000110047
chr11	64878560	64878880	11:64878560-64878880	ENSG00000274314,ENSG00000274986,ENSG00000284155,ENSG00000283926,ENSG00000229719,ENSG00000230835,ENSG00000110047,ENSG00000171219
chr11	64885725	64885960	11:64885725-64885960	ENSG00000284155,ENSG00000283926,ENSG00000229719,ENSG00000230835
chr11	64886120	64886320	11:64886120-64886320	ENSG00000274314,ENSG00000274986,ENSG00000284155,ENSG00000283926,ENSG00000229719,ENSG00000230835
chr11	64887960	64888160	11:64887960-64888160	ENSG00000274314,ENSG00000274986,ENSG00000284155,ENSG00000283926,ENSG00000229719,ENSG00000230835,ENSG00000110047
chr11	64894340	64894520	11:64894340-64894520	ENSG00000274314,ENSG00000274986,ENSG00000110046,ENSG00000284155,ENSG00000283926,ENSG00000229719,ENSG00000171219
chr11	64916040	64916500	11:64916040-64916500	ENSG00000068971,ENSG00000110046
chr11	64917220	64917560	11:64917220-64917560	ENSG00000149735,ENSG00000068971,ENSG00000274314,ENSG00000274986,ENSG00000110046
chr11	64918120	64918348	11:64918120-64918348	ENSG00000068971,ENSG00000274314,ENSG00000110046
chr11	64924080	64924280	11:64924080-64924280	ENSG00000149735,ENSG00000068971,ENSG00000274314,ENSG00000110046
chr11	64924520	64924740	11:64924520-64924740	ENSG00000149735,ENSG00000068971,ENSG00000274314,ENSG00000110046
chr11	64925100	64925260	11:64925100-64925260	ENSG00000149735,ENSG00000068971
chr11	64925668	64925837	11:64925668-64925837	-
chr11	64935820	64936020	11:64935820-64936020	ENSG00000168070,ENSG00000149735
chr11	64960820	64961060	11:64960820-64961060	ENSG00000168070
chr11	64969180	64969400	11:64969180-64969400	ENSG00000168070
chr11	64972072	64972208	11:64972072-64972208	ENSG00000168070
chr11	64977740	64977900	11:64977740-64977900	ENSG00000168062,ENSG00000168070
chr11	64996940	64997160	11:64996940-64997160	ENSG00000168062
chr11	65003440	65003600	11:65003440-65003600	ENSG00000168062
chr11	65006920	65007160	11:65006920-65007160	ENSG00000273003,ENSG00000213465,ENSG00000168062
chr11	65013560	65013780	11:65013560-65013780	ENSG00000110025,ENSG00000270775,ENSG00000278851,ENSG00000273003,ENSG00000213465,ENSG00000168062
chr11	65014020	65014260	11:65014020-65014260	ENSG00000110025,ENSG00000270775,ENSG00000278851,ENSG00000273003,ENSG00000213465,ENSG00000168062
chr11	65027320	65027560	11:65027320-65027560	ENSG00000168060,ENSG00000168061,ENSG00000110025,ENSG00000270775,ENSG00000278851,ENSG00000273003,ENSG00000213465
chr11	65027680	65027920	11:65027680-65027920	ENSG00000162300,ENSG00000146670,ENSG00000168060,ENSG00000168061,ENSG00000110025,ENSG00000270775,ENSG00000278851,ENSG00000273003,ENSG00000213465
chr11	65028200	65028580	11:65028200-65028580	-
chr11	65040800	65041180	11:65040800-65041180	ENSG00000168060,ENSG00000168061
chr11	65041280	65041520	11:65041280-65041520	ENSG00000168060,ENSG00000168061
chr11	65043036	65043086	11:65043036-65043086	-
chr11	65043900	65044099	11:65043900-65044099	ENSG00000168060,ENSG00000168061
chr11	65061240	65061400	11:65061240-65061400	ENSG00000168060
chr11	65078260	65078440	11:65078260-65078440	ENSG00000162300,ENSG00000146670
chr11	65084040	65084240	11:65084040-65084240	ENSG00000149823,ENSG00000187066,ENSG00000162300,ENSG00000146670
chr11	65084680	65084900	11:65084680-65084900	ENSG00000187066,ENSG00000162300,ENSG00000146670
chr11	65096080	65096280	11:65096080-65096280	ENSG00000149823,ENSG00000187066,ENSG00000162300,ENSG00000146670
chr11	65096640	65096820	11:65096640-65096820	ENSG00000149823,ENSG00000187066,ENSG00000162300,ENSG00000146670
chr11	65102300	65102480	11:65102300-65102480	ENSG00000149823
chr11	65110400	65110580	11:65110400-65110580	ENSG00000278952,ENSG00000255173,ENSG00000174276,ENSG00000149809,ENSG00000254501,ENSG00000149823
chr11	65111680	65111880	11:65111680-65111880	ENSG00000278952,ENSG00000255173,ENSG00000174276,ENSG00000149809,ENSG00000254501,ENSG00000149823
chr11	65112580	65112800	11:65112580-65112800	ENSG00000278952,ENSG00000255173,ENSG00000174276,ENSG00000149809,ENSG00000254501,ENSG00000149823
chr11	65113160	65113340	11:65113160-65113340	-
chr11	65113475	65113696	11:65113475-65113696	-
chr11	65116880	65117120	11:65116880-65117120	ENSG00000149792,ENSG00000149806,ENSG00000278952,ENSG00000255173,ENSG00000174276,ENSG00000149809,ENSG00000254501
chr11	65117700	65117960	11:65117700-65117960	ENSG00000149792,ENSG00000162298,ENSG00000149806,ENSG00000278952,ENSG00000255173,ENSG00000174276,ENSG00000149809,ENSG00000254501,ENSG00000149823
chr11	65121460	65121660	11:65121460-65121660	ENSG00000284489,ENSG00000149792,ENSG00000149806
chr11	65122140	65122320	11:65122140-65122320	ENSG00000204710,ENSG00000255058,ENSG00000284489,ENSG00000149792,ENSG00000162298,ENSG00000149806,ENSG00000278952,ENSG00000255173,ENSG00000174276,ENSG00000149809,ENSG00000254501
chr11	65133500	65133580	11:65133500-65133580	-
chr11	65133760	65134020	11:65133760-65134020	ENSG00000284489,ENSG00000162298
chr11	65134480	65134680	11:65134480-65134680	ENSG00000204710,ENSG00000255058,ENSG00000222477,ENSG00000254455,ENSG00000284489,ENSG00000149792,ENSG00000162298,ENSG00000149806
chr11	65134960	65135240	11:65134960-65135240	ENSG00000014216,ENSG00000254614,ENSG00000255200,ENSG00000204710,ENSG00000255058,ENSG00000222477,ENSG00000254455,ENSG00000284489,ENSG00000162298
chr11	65150760	65150980	11:65150760-65150980	ENSG00000255200,ENSG00000204710,ENSG00000255058,ENSG00000222477,ENSG00000254455
chr11	65152280	65152460	11:65152280-65152460	ENSG00000255058,ENSG00000222477,ENSG00000254455
chr11	65180000	65180160	11:65180000-65180160	ENSG00000014216,ENSG00000254614,ENSG00000255200
chr11	65180660	65180920	11:65180660-65180920	ENSG00000014216,ENSG00000254614,ENSG00000255200
chr11	65181140	65181520	11:65181140-65181520	ENSG00000014216,ENSG00000254614,ENSG00000255200,ENSG00000204710,ENSG00000255058
chr11	65181660	65181940	11:65181660-65181940	ENSG00000014216,ENSG00000254614,ENSG00000255200,ENSG00000204710,ENSG00000255058
chr11	65182340	65182540	11:65182340-65182540	ENSG00000014216,ENSG00000254614,ENSG00000255200,ENSG00000204710
chr11	65182580	65182700	11:65182580-65182700	ENSG00000014216,ENSG00000254614,ENSG00000255200
chr11	65204840	65205060	11:65204840-65205060	ENSG00000197847,ENSG00000014216
chr11	65219959	65220116	11:65219959-65220116	ENSG00000197847
chr11	65225000	65225180	11:65225000-65225180	ENSG00000197847
chr11	65225660	65225880	11:65225660-65225880	ENSG00000197847
chr11	65232520	65232654	11:65232520-65232654	-
chr11	65250440	65250620	11:65250440-65250620	-
chr11	65251600	65251780	11:65251600-65251780	-
chr11	65252955	65253061	11:65252955-65253061	-
chr11	65254080	65254260	11:65254080-65254260	-
chr11	65261720	65261980	11:65261720-65261980	ENSG00000285816,ENSG00000014138,ENSG00000287821,ENSG00000197847
chr11	65262280	65262500	11:65262280-65262500	ENSG00000285816,ENSG00000014138,ENSG00000287821
chr11	65275100	65275340	11:65275100-65275340	ENSG00000149798,ENSG00000287917,ENSG00000014138
chr11	65278400	65278660	11:65278400-65278660	-
chr11	65279800	65280020	11:65279800-65280020	ENSG00000014138
chr11	65288810	65288973	11:65288810-65288973	-
chr11	65289803	65289922	11:65289803-65289922	-
chr11	65290800	65291060	11:65290800-65291060	ENSG00000149798,ENSG00000287917,ENSG00000014138
chr11	65291780	65292000	11:65291780-65292000	ENSG00000014138
chr11	65292240	65292440	11:65292240-65292440	ENSG00000014138
chr11	65298120	65298580	11:65298120-65298580	-
chr11	65298720	65299000	11:65298720-65299000	ENSG00000014138
chr11	65301900	65302080	11:65301900-65302080	-
chr11	65310880	65311080	11:65310880-65311080	ENSG00000149798,ENSG00000287917
chr11	65311100	65311610	11:65311100-65311610	ENSG00000287917
chr11	65314620	65314920	11:65314620-65314920	ENSG00000149798,ENSG00000287917
chr11	65315380	65315600	11:65315380-65315600	ENSG00000149798,ENSG00000287917
chr11	65315640	65315840	11:65315640-65315840	ENSG00000149798,ENSG00000287917
chr11	65316540	65316900	11:65316540-65316900	ENSG00000133884,ENSG00000149798,ENSG00000287917,ENSG00000014138,ENSG00000197847
chr11	65317040	65317320	11:65317040-65317320	ENSG00000149798,ENSG00000287917
chr11	65317500	65317720	11:65317500-65317720	ENSG00000149798,ENSG00000287917
chr11	65329532	65329800	11:65329532-65329800	-
chr11	65330000	65330200	11:65330000-65330200	ENSG00000133884
chr11	65333680	65333900	11:65333680-65333900	ENSG00000133884
chr11	65334000	65334360	11:65334000-65334360	ENSG00000133884
chr11	65334780	65335060	11:65334780-65335060	ENSG00000133884
chr11	65335420	65335603	11:65335420-65335603	-
chr11	65352920	65353080	11:65352920-65353080	ENSG00000173825
chr11	65354220	65354440	11:65354220-65354440	ENSG00000173825,ENSG00000133884
chr11	65354500	65354760	11:65354500-65354760	ENSG00000255478,ENSG00000173825,ENSG00000133884
chr11	65355880	65356060	11:65355880-65356060	-
chr11	65366360	65366540	11:65366360-65366540	ENSG00000270526,ENSG00000255478
chr11	65371180	65371440	11:65371180-65371440	ENSG00000162241,ENSG00000255478
chr11	65377255	65377315	11:65377255-65377315	-
chr11	65382360	65382620	11:65382360-65382620	ENSG00000270526,ENSG00000126391,ENSG00000162241,ENSG00000255478
chr11	65383820	65384020	11:65383820-65384020	-
chr11	65384580	65384840	11:65384580-65384840	-
chr11	65385260	65385460	11:65385260-65385460	ENSG00000126391,ENSG00000162241
chr11	65385600	65385780	11:65385600-65385780	ENSG00000126391
chr11	65386460	65386700	11:65386460-65386700	ENSG00000126391,ENSG00000162241
chr11	65386860	65387120	11:65386860-65387120	ENSG00000126391,ENSG00000162241
chr11	65388320	65388344	11:65388320-65388344	-
chr11	65388540	65388600	11:65388540-65388600	-
chr11	65388800	65389000	11:65388800-65389000	-
chr11	65389339	65389478	11:65389339-65389478	-
chr11	65390300	65390920	11:65390300-65390920	ENSG00000126391
chr11	65391020	65391400	11:65391020-65391400	ENSG00000126391
chr11	65414860	65415040	11:65414860-65415040	-
chr11	65416420	65416640	11:65416420-65416640	ENSG00000270526,ENSG00000277599,ENSG00000278050,ENSG00000278144,ENSG00000245532
chr11	65416780	65417240	11:65416780-65417240	-
chr11	65417297	65418560	11:65417297-65418560	-
chr11	65418720	65419280	11:65418720-65419280	ENSG00000270526,ENSG00000277599,ENSG00000278050,ENSG00000278144,ENSG00000245532
chr11	65419980	65420220	11:65419980-65420220	ENSG00000277599,ENSG00000278050,ENSG00000278144,ENSG00000245532
chr11	65420269	65420386	11:65420269-65420386	ENSG00000277599,ENSG00000278050,ENSG00000278144,ENSG00000245532
chr11	65421220	65421540	11:65421220-65421540	ENSG00000277599,ENSG00000278050,ENSG00000278144,ENSG00000245532
chr11	65422140	65422480	11:65422140-65422480	ENSG00000277599,ENSG00000278050,ENSG00000278144,ENSG00000245532
chr11	65422660	65422920	11:65422660-65422920	ENSG00000277599,ENSG00000278050,ENSG00000278144,ENSG00000245532
chr11	65423240	65423660	11:65423240-65423660	-
chr11	65423800	65424220	11:65423800-65424220	-
chr11	65424240	65424600	11:65424240-65424600	-
chr11	65424620	65425540	11:65424620-65425540	ENSG00000277599,ENSG00000278050,ENSG00000278144,ENSG00000245532
chr11	65426240	65426440	11:65426240-65426440	ENSG00000277599,ENSG00000278050,ENSG00000278144,ENSG00000245532
chr11	65427040	65427100	11:65427040-65427100	ENSG00000277599,ENSG00000278050,ENSG00000278144,ENSG00000245532
chr11	65427300	65427800	11:65427300-65427800	ENSG00000277599,ENSG00000278050,ENSG00000278144,ENSG00000245532
chr11	65427880	65428160	11:65427880-65428160	ENSG00000277599,ENSG00000278050,ENSG00000278144,ENSG00000245532
chr11	65428240	65428580	11:65428240-65428580	ENSG00000277599,ENSG00000278050,ENSG00000278144,ENSG00000245532
chr11	65428620	65428880	11:65428620-65428880	-
chr11	65429180	65429500	11:65429180-65429500	ENSG00000277599,ENSG00000278050,ENSG00000278144,ENSG00000245532
chr11	65429800	65430400	11:65429800-65430400	ENSG00000283791
chr11	65430520	65431220	11:65430520-65431220	-
chr11	65431420	65431740	11:65431420-65431740	-
chr11	65431940	65432600	11:65431940-65432600	-
chr11	65432920	65433240	11:65432920-65433240	-
chr11	65434040	65434280	11:65434040-65434280	-
chr11	65434420	65435200	11:65434420-65435200	-
chr11	65435540	65437020	11:65435540-65437020	ENSG00000283791
chr11	65437540	65438260	11:65437540-65438260	ENSG00000283791
chr11	65438340	65438580	11:65438340-65438580	ENSG00000283791
chr11	65438840	65439080	11:65438840-65439080	ENSG00000283791
chr11	65439740	65440020	11:65439740-65440020	ENSG00000283791
chr11	65440240	65440520	11:65440240-65440520	ENSG00000275948,ENSG00000283791
chr11	65440878	65441400	11:65440878-65441400	ENSG00000275948,ENSG00000283791
chr11	65441900	65442180	11:65441900-65442180	ENSG00000275948,ENSG00000283791
chr11	65443217	65443440	11:65443217-65443440	-
chr11	65443880	65444320	11:65443880-65444320	ENSG00000275948,ENSG00000283791
chr11	65444727	65445040	11:65444727-65445040	-
chr11	65445100	65445820	11:65445100-65445820	ENSG00000275948,ENSG00000283791
chr11	65446200	65446460	11:65446200-65446460	ENSG00000275948,ENSG00000283791
chr11	65446560	65447120	11:65446560-65447120	ENSG00000275948,ENSG00000283791
chr11	65447800	65447960	11:65447800-65447960	ENSG00000275948,ENSG00000283791
chr11	65448100	65448340	11:65448100-65448340	ENSG00000275948,ENSG00000283791
chr11	65448780	65449040	11:65448780-65449040	ENSG00000275948,ENSG00000283791
chr11	65449340	65449640	11:65449340-65449640	ENSG00000275948,ENSG00000283791
chr11	65452820	65453060	11:65452820-65453060	ENSG00000173727,ENSG00000275948,ENSG00000283791
chr11	65453136	65453480	11:65453136-65453480	ENSG00000173727,ENSG00000275948,ENSG00000283791
chr11	65454400	65454820	11:65454400-65454820	ENSG00000173727,ENSG00000275948
chr11	65455080	65455300	11:65455080-65455300	ENSG00000173727
chr11	65456520	65456740	11:65456520-65456740	ENSG00000173727
chr11	65457319	65457419	11:65457319-65457419	-
chr11	65468940	65469140	11:65468940-65469140	-
chr11	65471480	65471660	11:65471480-65471660	-
chr11	65472160	65472380	11:65472160-65472380	ENSG00000173727
chr11	65473537	65473702	11:65473537-65473702	-
chr11	65476450	65476580	11:65476450-65476580	-
chr11	65477500	65477700	11:65477500-65477700	ENSG00000270117,ENSG00000251562,ENSG00000286756,ENSG00000279243
chr11	65478500	65478700	11:65478500-65478700	-
chr11	65479380	65479740	11:65479380-65479740	-
chr11	65480108	65480251	11:65480108-65480251	-
chr11	65481680	65481860	11:65481680-65481860	ENSG00000286756,ENSG00000279243
chr11	65482528	65482713	11:65482528-65482713	-
chr11	65485480	65485700	11:65485480-65485700	ENSG00000286756,ENSG00000279243
chr11	65485900	65486140	11:65485900-65486140	-
chr11	65487520	65487900	11:65487520-65487900	ENSG00000270117,ENSG00000251562,ENSG00000286756,ENSG00000279243
chr11	65488820	65489000	11:65488820-65489000	ENSG00000286756,ENSG00000279243
chr11	65489240	65489600	11:65489240-65489600	ENSG00000286756,ENSG00000279243
chr11	65489760	65490400	11:65489760-65490400	-
chr11	65491160	65491420	11:65491160-65491420	-
chr11	65491880	65492100	11:65491880-65492100	ENSG00000270117,ENSG00000251562,ENSG00000286756,ENSG00000279243
chr11	65492140	65492440	11:65492140-65492440	ENSG00000270117,ENSG00000286756,ENSG00000279243
chr11	65492700	65492880	11:65492700-65492880	ENSG00000270117,ENSG00000286756,ENSG00000279243
chr11	65492940	65493180	11:65492940-65493180	ENSG00000270117,ENSG00000286756,ENSG00000279243
chr11	65493920	65494160	11:65493920-65494160	ENSG00000270117,ENSG00000251562,ENSG00000286756,ENSG00000279243
chr11	65494540	65494760	11:65494540-65494760	ENSG00000270117,ENSG00000286756,ENSG00000279243
chr11	65496380	65496780	11:65496380-65496780	ENSG00000278217,ENSG00000270117,ENSG00000251562
chr11	65497440	65497840	11:65497440-65497840	ENSG00000274072,ENSG00000278217,ENSG00000270117,ENSG00000251562,ENSG00000277599,ENSG00000278050,ENSG00000278144
chr11	65498100	65498320	11:65498100-65498320	-
chr11	65498520	65498720	11:65498520-65498720	ENSG00000278217,ENSG00000270117,ENSG00000251562
chr11	65498920	65499100	11:65498920-65499100	ENSG00000274072,ENSG00000278217,ENSG00000270117,ENSG00000251562
chr11	65499440	65499640	11:65499440-65499640	ENSG00000278217,ENSG00000270117,ENSG00000251562
chr11	65500040	65500840	11:65500040-65500840	ENSG00000274072,ENSG00000278217,ENSG00000251562
chr11	65500860	65501060	11:65500860-65501060	ENSG00000274072,ENSG00000278217,ENSG00000251562
chr11	65501340	65501980	11:65501340-65501980	ENSG00000274072,ENSG00000278217
chr11	65502520	65502780	11:65502520-65502780	ENSG00000274072,ENSG00000278217,ENSG00000251562
chr11	65503060	65503420	11:65503060-65503420	ENSG00000274072,ENSG00000278217,ENSG00000251562
chr11	65503760	65503860	11:65503760-65503860	-
chr11	65504020	65504460	11:65504020-65504460	ENSG00000274072,ENSG00000278217,ENSG00000251562
chr11	65504680	65506140	11:65504680-65506140	-
chr11	65506580	65506980	11:65506580-65506980	ENSG00000270526,ENSG00000274072,ENSG00000278217,ENSG00000251562
chr11	65507540	65507880	11:65507540-65507880	ENSG00000270526,ENSG00000274072,ENSG00000278217,ENSG00000251562
chr11	65508080	65508237	11:65508080-65508237	ENSG00000274072,ENSG00000278217
chr11	65508380	65508720	11:65508380-65508720	ENSG00000270526,ENSG00000274072,ENSG00000278217,ENSG00000251562
chr11	65508980	65509160	11:65508980-65509160	ENSG00000274072
chr11	65509280	65509483	11:65509280-65509483	-
chr11	65509484	65509677	11:65509484-65509677	-
chr11	65510840	65511040	11:65510840-65511040	ENSG00000270526,ENSG00000274072,ENSG00000162241,ENSG00000255478
chr11	65524440	65524640	11:65524440-65524640	-
chr11	65524900	65525100	11:65524900-65525100	ENSG00000142186
chr11	65525300	65525660	11:65525300-65525660	ENSG00000142186
chr11	65540200	65540560	11:65540200-65540560	ENSG00000176973,ENSG00000173465,ENSG00000260233,ENSG00000168056,ENSG00000142186
chr11	65540620	65540860	11:65540620-65540860	ENSG00000176973,ENSG00000173465,ENSG00000260233,ENSG00000168056,ENSG00000142186
chr11	65540900	65541120	11:65540900-65541120	ENSG00000176973,ENSG00000173465,ENSG00000260233,ENSG00000168056,ENSG00000142186
chr11	65552180	65552380	11:65552180-65552380	ENSG00000168056
chr11	65555900	65556140	11:65555900-65556140	ENSG00000279093,ENSG00000168056
chr11	65557178	65557477	11:65557178-65557477	ENSG00000279093,ENSG00000168056
chr11	65557580	65557800	11:65557580-65557800	ENSG00000279093,ENSG00000168056
chr11	65558240	65558420	11:65558240-65558420	ENSG00000279093,ENSG00000168056
chr11	65558480	65558760	11:65558480-65558760	ENSG00000279093,ENSG00000168056
chr11	65558980	65559140	11:65558980-65559140	ENSG00000279093,ENSG00000168056
chr11	65559776	65559820	11:65559776-65559820	ENSG00000279093
chr11	65559980	65560220	11:65559980-65560220	ENSG00000279093
chr11	65560600	65560940	11:65560600-65560940	ENSG00000279093,ENSG00000168056
chr11	65569980	65570500	11:65569980-65570500	ENSG00000173338,ENSG00000173442,ENSG00000176973,ENSG00000173465,ENSG00000260233,ENSG00000279093,ENSG00000168056
chr11	65572060	65572200	11:65572060-65572200	ENSG00000176973,ENSG00000173465,ENSG00000260233
chr11	65572400	65572600	11:65572400-65572600	ENSG00000173338,ENSG00000173442,ENSG00000176973,ENSG00000173465,ENSG00000260233,ENSG00000279093
chr11	65572660	65573000	11:65572660-65573000	ENSG00000173442,ENSG00000176973,ENSG00000173465,ENSG00000260233
chr11	65573400	65573620	11:65573400-65573620	-
chr11	65574240	65574580	11:65574240-65574580	ENSG00000173338,ENSG00000173442,ENSG00000176973,ENSG00000173465,ENSG00000260233,ENSG00000279093
chr11	65574920	65575360	11:65574920-65575360	ENSG00000173442
chr11	65575880	65576100	11:65575880-65576100	ENSG00000173442,ENSG00000176973,ENSG00000173465,ENSG00000260233
chr11	65577440	65577680	11:65577440-65577680	ENSG00000173442,ENSG00000176973,ENSG00000173465,ENSG00000260233
chr11	65579381	65579580	11:65579381-65579580	ENSG00000173442
chr11	65586788	65586959	11:65586788-65586959	ENSG00000173338,ENSG00000173442
chr11	65588780	65588960	11:65588780-65588960	ENSG00000173338,ENSG00000173442
chr11	65592180	65592460	11:65592180-65592460	ENSG00000173338,ENSG00000173442
chr11	65593900	65594060	11:65593900-65594060	ENSG00000173338,ENSG00000173442
chr11	65607080	65607320	11:65607080-65607320	ENSG00000173327,ENSG00000173338,ENSG00000173442
chr11	65609390	65609457	11:65609390-65609457	-
chr11	65610541	65610580	11:65610541-65610580	-
chr11	65611980	65612200	11:65611980-65612200	-
chr11	65614260	65614460	11:65614260-65614460	ENSG00000197136,ENSG00000173327,ENSG00000173338
chr11	65614596	65614690	11:65614596-65614690	ENSG00000173327
chr11	65615300	65615780	11:65615300-65615780	ENSG00000239356,ENSG00000285533,ENSG00000173039,ENSG00000213445,ENSG00000266041,ENSG00000197136,ENSG00000173327,ENSG00000173338
chr11	65616040	65616220	11:65616040-65616220	ENSG00000197136
chr11	65616400	65616620	11:65616400-65616620	-
chr11	65626060	65626260	11:65626060-65626260	ENSG00000197136
chr11	65637940	65638166	11:65637940-65638166	ENSG00000265874,ENSG00000213445,ENSG00000266041,ENSG00000197136
chr11	65638240	65638820	11:65638240-65638820	ENSG00000213445,ENSG00000266041
chr11	65643224	65643415	11:65643224-65643415	ENSG00000266041
chr11	65645800	65645960	11:65645800-65645960	ENSG00000265874,ENSG00000213445
chr11	65647240	65647480	11:65647240-65647480	ENSG00000265874,ENSG00000213445,ENSG00000266041
chr11	65651660	65651860	11:65651660-65651860	-
chr11	65651960	65652037	11:65651960-65652037	-
chr11	65652560	65652860	11:65652560-65652860	ENSG00000285533,ENSG00000173039,ENSG00000265874,ENSG00000213445,ENSG00000266041
chr11	65652900	65653100	11:65652900-65653100	ENSG00000285533,ENSG00000173039,ENSG00000265874,ENSG00000213445,ENSG00000266041
chr11	65662360	65662600	11:65662360-65662600	ENSG00000285533,ENSG00000173039
chr11	65662920	65663360	11:65662920-65663360	ENSG00000239356,ENSG00000285533,ENSG00000173039,ENSG00000213445,ENSG00000266041
chr11	65663800	65664120	11:65663800-65664120	ENSG00000285533,ENSG00000173039
chr11	65668926	65669101	11:65668926-65669101	-
chr11	65704070	65704160	11:65704070-65704160	ENSG00000239356
chr11	65706416	65706560	11:65706416-65706560	ENSG00000172977,ENSG00000239356
chr11	65709914	65710000	11:65709914-65710000	-
chr11	65710665	65710796	11:65710665-65710796	-
chr11	65711320	65711560	11:65711320-65711560	-
chr11	65711860	65712080	11:65711860-65712080	ENSG00000214659,ENSG00000172922,ENSG00000172977,ENSG00000239356
chr11	65712160	65712320	11:65712160-65712320	ENSG00000172922,ENSG00000172977,ENSG00000239356
chr11	65712400	65712660	11:65712400-65712660	ENSG00000172922,ENSG00000172977,ENSG00000239356
chr11	65719316	65719520	11:65719316-65719520	-
chr11	65719920	65720140	11:65719920-65720140	ENSG00000214659,ENSG00000172922
chr11	65720440	65720680	11:65720440-65720680	ENSG00000255557,ENSG00000214659,ENSG00000172922,ENSG00000172977
chr11	65720720	65720900	11:65720720-65720900	ENSG00000255557,ENSG00000214659,ENSG00000172922,ENSG00000172977,ENSG00000239356
chr11	65744560	65744720	11:65744560-65744720	ENSG00000255557
chr11	65766560	65766820	11:65766560-65766820	ENSG00000255404,ENSG00000255557
chr11	65767520	65767720	11:65767520-65767720	ENSG00000255557
chr11	65769800	65770040	11:65769800-65770040	ENSG00000255404,ENSG00000255557,ENSG00000239356
chr11	65776360	65776580	11:65776360-65776580	ENSG00000254470
chr11	65780020	65780260	11:65780020-65780260	ENSG00000255404,ENSG00000255120,ENSG00000172818,ENSG00000254470,ENSG00000255557
chr11	65780800	65781060	11:65780800-65781060	ENSG00000255404,ENSG00000255120,ENSG00000172818,ENSG00000254470
chr11	65786452	65786760	11:65786452-65786760	ENSG00000255404,ENSG00000255120,ENSG00000172818,ENSG00000254470
chr11	65787292	65787571	11:65787292-65787571	ENSG00000255404,ENSG00000255120,ENSG00000172818,ENSG00000254470
chr11	65787791	65787980	11:65787791-65787980	ENSG00000255404,ENSG00000255120,ENSG00000172818,ENSG00000254470
chr11	65797017	65797105	11:65797017-65797105	ENSG00000255404,ENSG00000255120,ENSG00000172818
chr11	65817540	65817780	11:65817540-65817780	-
chr11	65818220	65818480	11:65818220-65818480	ENSG00000172803,ENSG00000255404,ENSG00000255120,ENSG00000172818,ENSG00000254470,ENSG00000255557,ENSG00000172977,ENSG00000239356
chr11	65833800	65834000	11:65833800-65834000	ENSG00000172803,ENSG00000172757,ENSG00000255404,ENSG00000239356
chr11	65856502	65856656	11:65856502-65856656	-
chr11	65856980	65857420	11:65856980-65857420	ENSG00000172732,ENSG00000172757
chr11	65857800	65858060	11:65857800-65858060	ENSG00000172757
chr11	65858200	65858480	11:65858200-65858480	ENSG00000172638,ENSG00000172732,ENSG00000172757
chr11	65858960	65859220	11:65858960-65859220	-
chr11	65859440	65859640	11:65859440-65859640	ENSG00000172638,ENSG00000172732,ENSG00000172757
chr11	65859880	65860180	11:65859880-65860180	ENSG00000172638,ENSG00000172732,ENSG00000172757
chr11	65860320	65860560	11:65860320-65860560	ENSG00000172638,ENSG00000172732,ENSG00000172757
chr11	65861140	65861400	11:65861140-65861400	ENSG00000172732
chr11	65867676	65867823	11:65867676-65867823	-
chr11	65871780	65872000	11:65871780-65872000	ENSG00000172638
chr11	65872200	65872540	11:65872200-65872540	ENSG00000172543,ENSG00000172638
chr11	65872640	65873020	11:65872640-65873020	ENSG00000172543,ENSG00000172638,ENSG00000172732
chr11	65873540	65873800	11:65873540-65873800	ENSG00000172543,ENSG00000172638,ENSG00000172732,ENSG00000172757
chr11	65884740	65884920	11:65884740-65884920	ENSG00000172500,ENSG00000172543
chr11	65888460	65888740	11:65888460-65888740	ENSG00000175602,ENSG00000172500,ENSG00000172543
chr11	65888960	65889280	11:65888960-65889280	ENSG00000175602,ENSG00000172500
chr11	65889600	65889820	11:65889600-65889820	ENSG00000175602,ENSG00000172500,ENSG00000172543
chr11	65889880	65890160	11:65889880-65890160	ENSG00000175602
chr11	65890420	65890720	11:65890420-65890720	ENSG00000175550,ENSG00000175573,ENSG00000175592,ENSG00000175602,ENSG00000172500
chr11	65891000	65891520	11:65891000-65891520	ENSG00000175602,ENSG00000172500
chr11	65891800	65892040	11:65891800-65892040	ENSG00000175602
chr11	65893380	65893540	11:65893380-65893540	ENSG00000175602,ENSG00000172500
chr11	65896194	65896286	11:65896194-65896286	-
chr11	65897184	65897332	11:65897184-65897332	-
chr11	65898780	65898980	11:65898780-65898980	ENSG00000175592,ENSG00000175602
chr11	65899300	65899480	11:65899300-65899480	ENSG00000175592,ENSG00000175602
chr11	65900367	65900700	11:65900367-65900700	ENSG00000175550,ENSG00000175573,ENSG00000175592,ENSG00000175602
chr11	65901960	65902300	11:65901960-65902300	ENSG00000175592
chr11	65903220	65903420	11:65903220-65903420	ENSG00000175592
chr11	65911760	65911960	11:65911760-65911960	ENSG00000175550,ENSG00000175573,ENSG00000175592
chr11	65912900	65913160	11:65912900-65913160	ENSG00000175550,ENSG00000175573
chr11	65915780	65916020	11:65915780-65916020	ENSG00000175550,ENSG00000175573,ENSG00000175592,ENSG00000175602
chr11	65918299	65918396	11:65918299-65918396	-
chr11	65919100	65919420	11:65919100-65919420	ENSG00000175467,ENSG00000175550,ENSG00000175573,ENSG00000175592,ENSG00000175602,ENSG00000172500
chr11	65919840	65920240	11:65919840-65920240	ENSG00000175550
chr11	65932620	65932780	11:65932620-65932780	-
chr11	65934080	65934220	11:65934080-65934220	-
chr11	65941460	65941660	11:65941460-65941660	ENSG00000175513
chr11	65961500	65961740	11:65961500-65961740	ENSG00000175334,ENSG00000175376,ENSG00000254867,ENSG00000175467,ENSG00000175513
chr11	65961980	65962160	11:65961980-65962160	ENSG00000175467
chr11	65962648	65962720	11:65962648-65962720	-
chr11	65973883	65974029	11:65973883-65974029	-
chr11	65989040	65989240	11:65989040-65989240	ENSG00000175334,ENSG00000175376,ENSG00000254867,ENSG00000175467,ENSG00000172500
chr11	65997384	65997551	11:65997384-65997551	-
chr11	66001250	66001320	11:66001250-66001320	-
chr11	66001480	66001680	11:66001480-66001680	ENSG00000175334,ENSG00000175376
chr11	66002120	66002340	11:66002120-66002340	ENSG00000175294,ENSG00000175315,ENSG00000175334,ENSG00000175376
chr11	66002380	66002580	11:66002380-66002580	ENSG00000175315,ENSG00000175334,ENSG00000175376
chr11	66002840	66003060	11:66002840-66003060	ENSG00000175334,ENSG00000175376
chr11	66007515	66007582	11:66007515-66007582	ENSG00000175315
chr11	66011340	66011441	11:66011340-66011441	ENSG00000175315
chr11	66011928	66012057	11:66011928-66012057	ENSG00000175315
chr11	66014871	66014950	11:66014871-66014950	ENSG00000175315
chr11	66015480	66015760	11:66015480-66015760	ENSG00000175294,ENSG00000175315
chr11	66021120	66021320	11:66021120-66021320	ENSG00000175294,ENSG00000175315
chr11	66022500	66022720	11:66022500-66022720	ENSG00000175294,ENSG00000175315
chr11	66045220	66045400	11:66045220-66045400	ENSG00000087365,ENSG00000286459,ENSG00000175229
chr11	66047800	66048000	11:66047800-66048000	ENSG00000087365,ENSG00000286459,ENSG00000175229
chr11	66049094	66049254	11:66049094-66049254	ENSG00000286459
chr11	66051064	66051248	11:66051064-66051248	-
chr11	66052080	66052400	11:66052080-66052400	ENSG00000255038,ENSG00000087365,ENSG00000286459,ENSG00000175229
chr11	66068320	66068500	11:66068320-66068500	ENSG00000175115,ENSG00000255038,ENSG00000087365
chr11	66069098	66069274	11:66069098-66069274	ENSG00000255038
chr11	66069400	66069740	11:66069400-66069740	ENSG00000255038,ENSG00000087365
chr11	66070020	66070400	11:66070020-66070400	ENSG00000175115,ENSG00000255038,ENSG00000087365
chr11	66070920	66071022	11:66070920-66071022	ENSG00000255038
chr11	66071060	66071280	11:66071060-66071280	ENSG00000175115,ENSG00000255038
chr11	66071559	66071632	11:66071559-66071632	ENSG00000255038
chr11	66071640	66071880	11:66071640-66071880	ENSG00000255038
chr11	66072220	66072307	11:66072220-66072307	-
chr11	66078429	66078600	11:66078429-66078600	-
chr11	66080580	66080760	11:66080580-66080760	ENSG00000175115,ENSG00000255038
chr11	66081560	66081760	11:66081560-66081760	-
chr11	66082980	66083260	11:66082980-66083260	-
chr11	66083500	66083680	11:66083500-66083680	-
chr11	66083720	66083920	11:66083720-66083920	-
chr11	66085200	66085420	11:66085200-66085420	-
chr11	66104800	66104937	11:66104800-66104937	-
chr11	66107638	66107740	11:66107638-66107740	-
chr11	66112709	66113040	11:66112709-66113040	-
chr11	66113180	66113440	11:66113180-66113440	-
chr11	66115740	66115840	11:66115740-66115840	-
chr11	66115940	66116160	11:66115940-66116160	-
chr11	66119400	66120068	11:66119400-66120068	-
chr11	66124640	66124900	11:66124640-66124900	-
chr11	66126800	66127040	11:66126800-66127040	-
chr11	66131100	66131260	11:66131100-66131260	-
chr11	66134620	66134820	11:66134620-66134820	-
chr11	66136920	66137140	11:66136920-66137140	-
chr11	66137300	66137500	11:66137300-66137500	-
chr11	66137620	66137818	11:66137620-66137818	-
chr11	66142000	66142200	11:66142000-66142200	-
chr11	66142800	66143000	11:66142800-66143000	-
chr11	66150200	66150360	11:66150200-66150360	-
chr11	66150817	66150920	11:66150817-66150920	-
chr11	66157260	66157440	11:66157260-66157440	-
chr11	66172200	66172380	11:66172200-66172380	-
chr11	66182020	66182260	11:66182020-66182260	-
chr11	66183600	66183680	11:66183600-66183680	-
chr11	66183820	66184020	11:66183820-66184020	-
chr11	66188680	66188860	11:66188680-66188860	-
chr11	66189140	66189351	11:66189140-66189351	-
chr11	66191666	66191793	11:66191666-66191793	-
chr11	66192580	66192780	11:66192580-66192780	-
chr11	66196960	66197080	11:66196960-66197080	-
chr11	66209000	66209300	11:66209000-66209300	-
chr11	66209580	66209740	11:66209580-66209740	-
chr11	66221740	66221920	11:66221740-66221920	-
chr11	66222800	66222960	11:66222800-66222960	ENSG00000174996,ENSG00000255320,ENSG00000175115
chr11	66257580	66257820	11:66257580-66257820	ENSG00000174903,ENSG00000254762,ENSG00000254855,ENSG00000254461,ENSG00000174996,ENSG00000255320,ENSG00000175115
chr11	66258320	66258500	11:66258320-66258500	ENSG00000174903,ENSG00000254762,ENSG00000254855,ENSG00000254461,ENSG00000174996,ENSG00000255320,ENSG00000175115
chr11	66265120	66265280	11:66265120-66265280	-
chr11	66267560	66267840	11:66267560-66267840	ENSG00000174871,ENSG00000254452,ENSG00000245156,ENSG00000174903,ENSG00000254762,ENSG00000254855,ENSG00000254461,ENSG00000174996,ENSG00000255320
chr11	66268380	66268640	11:66268380-66268640	ENSG00000174851,ENSG00000174871,ENSG00000254452,ENSG00000245156,ENSG00000174903,ENSG00000254762,ENSG00000254855,ENSG00000254461,ENSG00000174996,ENSG00000255320,ENSG00000175115
chr11	66269140	66269580	11:66269140-66269580	ENSG00000174903,ENSG00000254762,ENSG00000254855,ENSG00000254461,ENSG00000174996
chr11	66278080	66278280	11:66278080-66278280	ENSG00000174871,ENSG00000254452,ENSG00000245156
chr11	66278391	66278566	11:66278391-66278566	ENSG00000174871,ENSG00000254452,ENSG00000245156
chr11	66278700	66279060	11:66278700-66279060	ENSG00000174871,ENSG00000254452,ENSG00000245156
chr11	66281219	66281357	11:66281219-66281357	-
chr11	66282480	66282700	11:66282480-66282700	ENSG00000179292,ENSG00000174851,ENSG00000174871,ENSG00000254452,ENSG00000245156
chr11	66288480	66288680	11:66288480-66288680	ENSG00000179292,ENSG00000174851
chr11	66289100	66289440	11:66289100-66289440	ENSG00000179292,ENSG00000174851,ENSG00000174871,ENSG00000254452,ENSG00000245156,ENSG00000255320
chr11	66289560	66289780	11:66289560-66289780	ENSG00000179292,ENSG00000174851,ENSG00000174871
chr11	66291760	66291920	11:66291760-66291920	ENSG00000179292,ENSG00000174851
chr11	66311900	66312080	11:66311900-66312080	ENSG00000254736,ENSG00000254756,ENSG00000174807,ENSG00000254458
chr11	66312140	66312400	11:66312140-66312400	ENSG00000254736,ENSG00000254756,ENSG00000174791,ENSG00000174807,ENSG00000254458,ENSG00000179292
chr11	66312680	66313160	11:66312680-66313160	ENSG00000254736,ENSG00000276918,ENSG00000174669,ENSG00000255468,ENSG00000174684,ENSG00000174744,ENSG00000254756,ENSG00000174791,ENSG00000174807,ENSG00000254458,ENSG00000179292
chr11	66313260	66313540	11:66313260-66313540	ENSG00000174807,ENSG00000254458
chr11	66313660	66313940	11:66313660-66313940	ENSG00000174807,ENSG00000254458
chr11	66314495	66314657	11:66314495-66314657	-
chr11	66314952	66315105	11:66314952-66315105	-
chr11	66315480	66315660	11:66315480-66315660	-
chr11	66316000	66316820	11:66316000-66316820	-
chr11	66317000	66317215	11:66317000-66317215	ENSG00000174807,ENSG00000254458
chr11	66317380	66317600	11:66317380-66317600	ENSG00000174807,ENSG00000254458
chr11	66318380	66318580	11:66318380-66318580	ENSG00000174807,ENSG00000254458
chr11	66322740	66322960	11:66322740-66322960	-
chr11	66324740	66324940	11:66324740-66324940	ENSG00000174807
chr11	66325464	66325680	11:66325464-66325680	-
chr11	66325704	66325855	11:66325704-66325855	-
chr11	66326660	66326880	11:66326660-66326880	ENSG00000254756,ENSG00000174791
chr11	66327180	66327360	11:66327180-66327360	ENSG00000254756,ENSG00000174791
chr11	66327730	66327780	11:66327730-66327780	-
chr11	66327800	66328196	11:66327800-66328196	-
chr11	66328400	66328600	11:66328400-66328600	ENSG00000254756,ENSG00000174791,ENSG00000254458
chr11	66335180	66335400	11:66335180-66335400	ENSG00000254756,ENSG00000174791
chr11	66335500	66336100	11:66335500-66336100	ENSG00000174744,ENSG00000254756,ENSG00000174791
chr11	66336380	66336580	11:66336380-66336580	ENSG00000255468,ENSG00000174684,ENSG00000174744,ENSG00000254756,ENSG00000174791
chr11	66336640	66336980	11:66336640-66336980	ENSG00000174744,ENSG00000254756,ENSG00000174791
chr11	66337460	66337905	11:66337460-66337905	-
chr11	66345040	66345240	11:66345040-66345240	ENSG00000276918,ENSG00000174669,ENSG00000255468,ENSG00000174684,ENSG00000174744,ENSG00000174791
chr11	66347040	66347260	11:66347040-66347260	ENSG00000255468,ENSG00000174684,ENSG00000174744
chr11	66347680	66347960	11:66347680-66347960	ENSG00000276918,ENSG00000174669,ENSG00000255468,ENSG00000174684,ENSG00000174744
chr11	66347980	66348300	11:66347980-66348300	ENSG00000276918,ENSG00000174669,ENSG00000255468,ENSG00000174684,ENSG00000174744
chr11	66349060	66349260	11:66349060-66349260	ENSG00000255468,ENSG00000174684,ENSG00000174744
chr11	66363980	66364180	11:66363980-66364180	ENSG00000255468
chr11	66370180	66370420	11:66370180-66370420	ENSG00000276918,ENSG00000174669
chr11	66371360	66371540	11:66371360-66371540	ENSG00000276918,ENSG00000174669
chr11	66372120	66372280	11:66372120-66372280	ENSG00000276918,ENSG00000174669
chr11	66373509	66373628	11:66373509-66373628	ENSG00000276918,ENSG00000174669
chr11	66386240	66386440	11:66386240-66386440	ENSG00000202317,ENSG00000254736,ENSG00000276918,ENSG00000174669
chr11	66389100	66389260	11:66389100-66389260	ENSG00000202317,ENSG00000254736,ENSG00000276918,ENSG00000174669
chr11	66408520	66408740	11:66408520-66408740	ENSG00000254596,ENSG00000174547,ENSG00000201733,ENSG00000174576,ENSG00000254510
chr11	66408960	66409160	11:66408960-66409160	ENSG00000254596,ENSG00000174547,ENSG00000201733,ENSG00000174576,ENSG00000254510
chr11	66418220	66418460	11:66418220-66418460	ENSG00000254596,ENSG00000201733,ENSG00000174576,ENSG00000254510
chr11	66418800	66418960	11:66418800-66418960	ENSG00000174576,ENSG00000254510
chr11	66421660	66421860	11:66421660-66421860	ENSG00000254596,ENSG00000174547,ENSG00000201733,ENSG00000174576,ENSG00000254510
chr11	66430080	66430260	11:66430080-66430260	ENSG00000254596,ENSG00000174547,ENSG00000201733,ENSG00000174576,ENSG00000254510
chr11	66438980	66439180	11:66438980-66439180	ENSG00000254596,ENSG00000174547,ENSG00000201733,ENSG00000174576
chr11	66443720	66443960	11:66443720-66443960	ENSG00000254596,ENSG00000174547
chr11	66466680	66466900	11:66466680-66466900	ENSG00000254986,ENSG00000255517,ENSG00000174516,ENSG00000254596,ENSG00000174547
chr11	66467200	66467496	11:66467200-66467496	ENSG00000174516,ENSG00000254596
chr11	66467840	66468031	11:66467840-66468031	ENSG00000174516
chr11	66479100	66479220	11:66479100-66479220	-
chr11	66479299	66479560	11:66479299-66479560	ENSG00000254986,ENSG00000255517
chr11	66479580	66479880	11:66479580-66479880	ENSG00000254986,ENSG00000255517,ENSG00000174516
chr11	66480220	66480480	11:66480220-66480480	ENSG00000174483,ENSG00000256349,ENSG00000254986,ENSG00000255517,ENSG00000174516,ENSG00000254596
chr11	66480560	66480780	11:66480560-66480780	ENSG00000256349,ENSG00000254986,ENSG00000255517,ENSG00000174516
chr11	66481040	66481220	11:66481040-66481220	-
chr11	66491420	66491600	11:66491420-66491600	-
chr11	66509322	66509494	11:66509322-66509494	ENSG00000256349
chr11	66510500	66510720	11:66510500-66510720	ENSG00000286688,ENSG00000174483,ENSG00000256349
chr11	66542500	66542680	11:66542500-66542680	-
chr11	66543800	66544000	11:66543800-66544000	-
chr11	66546040	66546280	11:66546040-66546280	ENSG00000174080,ENSG00000250105,ENSG00000248746,ENSG00000174165,ENSG00000286688,ENSG00000174483,ENSG00000256349
chr11	66546620	66546960	11:66546620-66546960	ENSG00000248746,ENSG00000174165
chr11	66547060	66547320	11:66547060-66547320	ENSG00000248746,ENSG00000174165
chr11	66547667	66547940	11:66547667-66547940	-
chr11	66548380	66548460	11:66548380-66548460	-
chr11	66548652	66548800	11:66548652-66548800	-
chr11	66549090	66549284	11:66549090-66549284	-
chr11	66549368	66549477	11:66549368-66549477	-
chr11	66568033	66568112	11:66568033-66568112	ENSG00000174080,ENSG00000250105
chr11	66568520	66568720	11:66568520-66568720	ENSG00000174080,ENSG00000250105
chr11	66579140	66579300	11:66579140-66579300	ENSG00000173914,ENSG00000174080,ENSG00000250105
chr11	66593040	66593240	11:66593040-66593240	ENSG00000173914,ENSG00000248643,ENSG00000239306,ENSG00000199325,ENSG00000173992,ENSG00000182791,ENSG00000174080
chr11	66593440	66593660	11:66593440-66593660	ENSG00000173992,ENSG00000182791
chr11	66593825	66593957	11:66593825-66593957	-
chr11	66595367	66595600	11:66595367-66595600	ENSG00000173992
chr11	66595637	66595770	11:66595637-66595770	-
chr11	66600700	66601120	11:66600700-66601120	ENSG00000173992
chr11	66602100	66602460	11:66602100-66602460	ENSG00000173992
chr11	66607240	66607560	11:66607240-66607560	ENSG00000173992
chr11	66607600	66607800	11:66607600-66607800	ENSG00000173992
chr11	66616380	66616640	11:66616380-66616640	ENSG00000173914,ENSG00000173933,ENSG00000248643,ENSG00000239306,ENSG00000199325,ENSG00000173992,ENSG00000182791
chr11	66616740	66617180	11:66616740-66617180	ENSG00000173933,ENSG00000248643,ENSG00000239306,ENSG00000199325
chr11	66617200	66617440	11:66617200-66617440	ENSG00000248643,ENSG00000239306,ENSG00000199325
chr11	66617620	66618180	11:66617620-66618180	-
chr11	66618398	66618640	11:66618398-66618640	-
chr11	66619180	66619440	11:66619180-66619440	ENSG00000248643,ENSG00000239306,ENSG00000199325
chr11	66638400	66638700	11:66638400-66638700	ENSG00000173914,ENSG00000173933,ENSG00000248643,ENSG00000239306,ENSG00000199325,ENSG00000173992,ENSG00000182791
chr11	66639020	66639460	11:66639020-66639460	ENSG00000173933
chr11	66640155	66640290	11:66640155-66640290	-
chr11	66641480	66641687	11:66641480-66641687	-
chr11	66641920	66642100	11:66641920-66642100	ENSG00000173933
chr11	66677800	66678060	11:66677800-66678060	ENSG00000239553,ENSG00000173914,ENSG00000173992,ENSG00000182791,ENSG00000174080
chr11	66678560	66678740	11:66678560-66678740	ENSG00000173914
chr11	66686440	66686700	11:66686440-66686700	ENSG00000173898
chr11	66694780	66695000	11:66694780-66695000	ENSG00000239553,ENSG00000173898
chr11	66701897	66702005	11:66701897-66702005	ENSG00000239553
chr11	66720280	66720500	11:66720280-66720500	ENSG00000239553,ENSG00000173898
chr11	66727500	66727900	11:66727500-66727900	ENSG00000239553,ENSG00000173898
chr11	66728100	66728440	11:66728100-66728440	ENSG00000239553,ENSG00000173898
chr11	66728780	66729040	11:66728780-66729040	ENSG00000239553,ENSG00000173898
chr11	66744580	66744820	11:66744580-66744820	ENSG00000173715,ENSG00000239553,ENSG00000173898
chr11	66745060	66745260	11:66745060-66745260	ENSG00000173715
chr11	66745400	66745600	11:66745400-66745600	ENSG00000173715
chr11	66766800	66766980	11:66766800-66766980	ENSG00000254984,ENSG00000213409
chr11	66768100	66768300	11:66768100-66768300	ENSG00000254984,ENSG00000213409,ENSG00000239553
chr11	66819160	66819540	11:66819160-66819540	ENSG00000173715
chr11	66820447	66820690	11:66820447-66820690	-
chr11	66820954	66821107	11:66820954-66821107	-
chr11	66828420	66828620	11:66828420-66828620	-
chr11	66830000	66830180	11:66830000-66830180	-
chr11	66834320	66834520	11:66834320-66834520	ENSG00000239553,ENSG00000173898
chr11	66835880	66836140	11:66835880-66836140	ENSG00000173653
chr11	66842560	66842613	11:66842560-66842613	ENSG00000173653
chr11	66842880	66843095	11:66842880-66843095	ENSG00000173653
chr11	66843280	66843500	11:66843280-66843500	ENSG00000173621,ENSG00000173653
chr11	66856220	66856460	11:66856220-66856460	ENSG00000173621,ENSG00000173599,ENSG00000173653
chr11	66856560	66856940	11:66856560-66856940	ENSG00000173621,ENSG00000173599
chr11	66877700	66877920	11:66877700-66877920	-
chr11	66878680	66878860	11:66878680-66878860	-
chr11	66880941	66881038	11:66880941-66881038	-
chr11	66883280	66883440	11:66883280-66883440	-
chr11	66883660	66883880	11:66883660-66883880	-
chr11	66889960	66890180	11:66889960-66890180	-
chr11	66892240	66892460	11:66892240-66892460	ENSG00000239099
chr11	66904160	66904370	11:66904160-66904370	-
chr11	66906098	66906247	11:66906098-66906247	-
chr11	66906620	66906820	11:66906620-66906820	-
chr11	66917984	66918185	11:66917984-66918185	ENSG00000239099
chr11	66919508	66919580	11:66919508-66919580	ENSG00000239099
chr11	66919680	66919760	11:66919680-66919760	ENSG00000239099
chr11	66921320	66921460	11:66921320-66921460	ENSG00000239099
chr11	66929140	66929320	11:66929140-66929320	ENSG00000266423,ENSG00000239099
chr11	66933560	66933820	11:66933560-66933820	ENSG00000266423
chr11	66935087	66935240	11:66935087-66935240	ENSG00000266423
chr11	66935320	66935720	11:66935320-66935720	ENSG00000266423,ENSG00000239099
chr11	66936420	66936740	11:66936420-66936740	ENSG00000266423,ENSG00000239099
chr11	66937280	66937480	11:66937280-66937480	ENSG00000266423
chr11	66950160	66950380	11:66950160-66950380	ENSG00000173599
chr11	66952120	66952300	11:66952120-66952300	ENSG00000173599
chr11	66956840	66957152	11:66956840-66957152	ENSG00000173599
chr11	66957660	66957980	11:66957660-66957980	ENSG00000173599
chr11	66958340	66958780	11:66958340-66958780	ENSG00000239099,ENSG00000173599
chr11	66967720	66967880	11:66967720-66967880	-
chr11	66968120	66968300	11:66968120-66968300	-
chr11	66969820	66970160	11:66969820-66970160	-
chr11	66970320	66970580	11:66970320-66970580	ENSG00000173237
chr11	66970860	66971100	11:66970860-66971100	ENSG00000173237,ENSG00000173599
chr11	66971540	66971880	11:66971540-66971880	ENSG00000173237
chr11	66974320	66974500	11:66974320-66974500	ENSG00000173237
chr11	66976020	66976180	11:66976020-66976180	ENSG00000173237
chr11	66982140	66982320	11:66982140-66982320	ENSG00000173237
chr11	66984065	66984250	11:66984065-66984250	-
chr11	66996960	66997260	11:66996960-66997260	-
chr11	67006682	67006782	11:67006682-67006782	-
chr11	67021800	67021980	11:67021800-67021980	ENSG00000173227
chr11	67022420	67022680	11:67022420-67022680	-
chr11	67022800	67022940	11:67022800-67022940	ENSG00000173227
chr11	67023120	67023420	11:67023120-67023420	ENSG00000173227
chr11	67023540	67023740	11:67023540-67023740	ENSG00000173227
chr11	67024122	67024307	11:67024122-67024307	-
chr11	67032280	67032460	11:67032280-67032460	ENSG00000173227
chr11	67032920	67033100	11:67032920-67033100	ENSG00000283326,ENSG00000173227
chr11	67033840	67034140	11:67033840-67034140	ENSG00000283326,ENSG00000173227
chr11	67045340	67045540	11:67045340-67045540	ENSG00000283326
chr11	67053940	67054120	11:67053940-67054120	ENSG00000173156,ENSG00000283326
chr11	67054632	67054785	11:67054632-67054785	ENSG00000173156,ENSG00000283326
chr11	67055080	67055320	11:67055080-67055320	ENSG00000173156
chr11	67056740	67056920	11:67056740-67056920	ENSG00000173156
chr11	67057460	67057660	11:67057460-67057660	ENSG00000173156
chr11	67060180	67060377	11:67060180-67060377	ENSG00000173156
chr11	67071800	67072000	11:67071800-67072000	-
chr11	67078440	67078660	11:67078440-67078660	-
chr11	67081560	67081720	11:67081560-67081720	-
chr11	67082060	67082320	11:67082060-67082320	-
chr11	67095020	67095180	11:67095020-67095180	-
chr11	67099203	67099326	11:67099203-67099326	-
chr11	67111020	67111129	11:67111020-67111129	-
chr11	67111360	67111640	11:67111360-67111640	ENSG00000173120
chr11	67117255	67117497	11:67117255-67117497	-
chr11	67118280	67118560	11:67118280-67118560	ENSG00000173120
chr11	67118920	67119300	11:67118920-67119300	ENSG00000179038,ENSG00000173120
chr11	67119500	67120820	11:67119500-67120820	-
chr11	67120920	67121380	11:67120920-67121380	ENSG00000173120
chr11	67121903	67122280	11:67121903-67122280	-
chr11	67145720	67145940	11:67145720-67145940	-
chr11	67158300	67158580	11:67158300-67158580	-
chr11	67161580	67161780	11:67161580-67161780	-
chr11	67167260	67167500	11:67167260-67167500	-
chr11	67167820	67168100	11:67167820-67168100	-
chr11	67168340	67168520	11:67168340-67168520	ENSG00000179038
chr11	67168620	67168880	11:67168620-67168880	-
chr11	67178980	67179200	11:67178980-67179200	-
chr11	67202120	67202240	11:67202120-67202240	ENSG00000179038
chr11	67203040	67203220	11:67203040-67203220	ENSG00000179038
chr11	67230540	67230740	11:67230540-67230740	-
chr11	67239020	67239220	11:67239020-67239220	-
chr11	67239260	67239460	11:67239260-67239460	-
chr11	67239820	67240120	11:67239820-67240120	ENSG00000179038,ENSG00000173120
chr11	67240380	67240907	11:67240380-67240907	ENSG00000173120
chr11	67241020	67241400	11:67241020-67241400	ENSG00000173120
chr11	67242060	67242320	11:67242060-67242320	ENSG00000173120
chr11	67242460	67242860	11:67242460-67242860	-
chr11	67248662	67248895	11:67248662-67248895	-
chr11	67252860	67253060	11:67252860-67253060	-
chr11	67253922	67254040	11:67253922-67254040	-
chr11	67261460	67261640	11:67261460-67261640	ENSG00000287851,ENSG00000173020,ENSG00000287934
chr11	67262780	67262960	11:67262780-67262960	ENSG00000287851,ENSG00000173020,ENSG00000287934
chr11	67266281	67266480	11:67266281-67266480	ENSG00000287851,ENSG00000172932,ENSG00000173020,ENSG00000287934
chr11	67266560	67266760	11:67266560-67266760	ENSG00000287851,ENSG00000173020,ENSG00000287934
chr11	67267284	67267507	11:67267284-67267507	-
chr11	67269805	67269911	11:67269805-67269911	-
chr11	67277633	67277759	11:67277633-67277759	ENSG00000173020
chr11	67288420	67288620	11:67288420-67288620	ENSG00000172830,ENSG00000172932,ENSG00000173020
chr11	67288900	67289400	11:67288900-67289400	ENSG00000172830,ENSG00000172932,ENSG00000173020
chr11	67289620	67289900	11:67289620-67289900	ENSG00000172932,ENSG00000173020
chr11	67291050	67291109	11:67291050-67291109	-
chr11	67292800	67293000	11:67292800-67293000	ENSG00000172932
chr11	67296023	67296126	11:67296023-67296126	ENSG00000172830,ENSG00000172932
chr11	67303380	67303560	11:67303380-67303560	ENSG00000172830,ENSG00000172932
chr11	67303592	67303800	11:67303592-67303800	ENSG00000172830,ENSG00000172932
chr11	67304000	67304260	11:67304000-67304260	ENSG00000172830,ENSG00000172932
chr11	67305530	67305687	11:67305530-67305687	ENSG00000172830
chr11	67317400	67317600	11:67317400-67317600	ENSG00000172613,ENSG00000287851,ENSG00000172830,ENSG00000172932,ENSG00000173020,ENSG00000287934
chr11	67317660	67317900	11:67317660-67317900	ENSG00000172613,ENSG00000287851,ENSG00000172830,ENSG00000172932,ENSG00000173020,ENSG00000287934
chr11	67318664	67318860	11:67318664-67318860	-
chr11	67320120	67320340	11:67320120-67320340	-
chr11	67345960	67346140	11:67345960-67346140	ENSG00000274251,ENSG00000175482
chr11	67346620	67346860	11:67346620-67346860	ENSG00000274251,ENSG00000175482
chr11	67348400	67348660	11:67348400-67348660	-
chr11	67351320	67351480	11:67351320-67351480	ENSG00000274251,ENSG00000175482
chr11	67353520	67353840	11:67353520-67353840	ENSG00000275484,ENSG00000175505,ENSG00000201684,ENSG00000274251,ENSG00000256514,ENSG00000175482
chr11	67354520	67354860	11:67354520-67354860	ENSG00000274251,ENSG00000175482
chr11	67355104	67355267	11:67355104-67355267	-
chr11	67355480	67355820	11:67355480-67355820	ENSG00000201684
chr11	67356940	67357140	11:67356940-67357140	ENSG00000201684,ENSG00000274251,ENSG00000175482
chr11	67357357	67357460	11:67357357-67357460	ENSG00000201684
chr11	67357920	67358140	11:67357920-67358140	ENSG00000201684,ENSG00000274251,ENSG00000175482
chr11	67358317	67358376	11:67358317-67358376	-
chr11	67366550	67366831	11:67366550-67366831	ENSG00000275484,ENSG00000175505,ENSG00000201684,ENSG00000256514
chr11	67367000	67367320	11:67367000-67367320	ENSG00000275484,ENSG00000175505,ENSG00000201684,ENSG00000256514
chr11	67369420	67369492	11:67369420-67369492	ENSG00000201684
chr11	67369840	67370080	11:67369840-67370080	ENSG00000275484,ENSG00000175505,ENSG00000201684,ENSG00000256514
chr11	67370460	67370740	11:67370460-67370740	ENSG00000275484,ENSG00000175505,ENSG00000256514
chr11	67371520	67371680	11:67371520-67371680	ENSG00000275484,ENSG00000175505,ENSG00000201684,ENSG00000256514
chr11	67371940	67372140	11:67371940-67372140	ENSG00000275484,ENSG00000175505,ENSG00000256514
chr11	67372400	67372820	11:67372400-67372820	ENSG00000275484,ENSG00000175505,ENSG00000256514
chr11	67372960	67373440	11:67372960-67373440	ENSG00000275484,ENSG00000175505,ENSG00000201684,ENSG00000256514
chr11	67373560	67373900	11:67373560-67373900	ENSG00000275484,ENSG00000175505,ENSG00000201684,ENSG00000256514
chr11	67374220	67374600	11:67374220-67374600	ENSG00000275484,ENSG00000175505,ENSG00000201684,ENSG00000274251,ENSG00000256514,ENSG00000175482,ENSG00000172613
chr11	67374800	67375360	11:67374800-67375360	-
chr11	67375400	67375601	11:67375400-67375601	-
chr11	67379254	67379377	11:67379254-67379377	-
chr11	67379680	67379880	11:67379680-67379880	ENSG00000275484,ENSG00000175505,ENSG00000201684,ENSG00000256514,ENSG00000172613
chr11	67382620	67382800	11:67382620-67382800	ENSG00000201684,ENSG00000274251,ENSG00000175482,ENSG00000172613
chr11	67384880	67385100	11:67384880-67385100	-
chr11	67385120	67385340	11:67385120-67385340	-
chr11	67389520	67389700	11:67389520-67389700	ENSG00000172613
chr11	67391300	67391480	11:67391300-67391480	ENSG00000253024,ENSG00000172613
chr11	67391780	67392000	11:67391780-67392000	ENSG00000175544,ENSG00000175514,ENSG00000175463,ENSG00000172531,ENSG00000253024,ENSG00000172613
chr11	67392220	67392440	11:67392220-67392440	ENSG00000253024,ENSG00000172613
chr11	67400318	67400453	11:67400318-67400453	-
chr11	67401060	67401240	11:67401060-67401240	ENSG00000175463,ENSG00000172531
chr11	67401520	67401740	11:67401520-67401740	ENSG00000172508,ENSG00000175463,ENSG00000172531,ENSG00000253024
chr11	67401800	67402120	11:67401800-67402120	ENSG00000172663,ENSG00000175544,ENSG00000175514,ENSG00000172508,ENSG00000175463,ENSG00000172531,ENSG00000253024,ENSG00000172613
chr11	67415580	67415760	11:67415580-67415760	ENSG00000172508
chr11	67416960	67417140	11:67416960-67417140	ENSG00000172508
chr11	67421100	67421380	11:67421100-67421380	ENSG00000175544,ENSG00000175514,ENSG00000172725,ENSG00000213402,ENSG00000255949,ENSG00000175634,ENSG00000172508,ENSG00000175463,ENSG00000172531
chr11	67428320	67428520	11:67428320-67428520	ENSG00000172663,ENSG00000175544,ENSG00000175514,ENSG00000172725,ENSG00000213402,ENSG00000255949,ENSG00000175634,ENSG00000172508,ENSG00000175463,ENSG00000172531
chr11	67429368	67429431	11:67429368-67429431	-
chr11	67439340	67439600	11:67439340-67439600	ENSG00000172725,ENSG00000213402,ENSG00000255949
chr11	67443420	67443920	11:67443420-67443920	ENSG00000175544,ENSG00000175514,ENSG00000172725,ENSG00000213402,ENSG00000255949
chr11	67444140	67444342	11:67444140-67444342	ENSG00000172725,ENSG00000213402,ENSG00000255949
chr11	67464660	67464880	11:67464660-67464880	ENSG00000172663,ENSG00000175544,ENSG00000175514
chr11	67468120	67468440	11:67468120-67468440	-
chr11	67468740	67469100	11:67468740-67469100	ENSG00000172663,ENSG00000175544,ENSG00000175514
chr11	67469240	67469460	11:67469240-67469460	ENSG00000276769,ENSG00000110711,ENSG00000172663,ENSG00000175544,ENSG00000175514,ENSG00000172725,ENSG00000213402,ENSG00000255949
chr11	67482940	67483180	11:67482940-67483180	ENSG00000283257,ENSG00000167797,ENSG00000110697,ENSG00000276769,ENSG00000110711,ENSG00000172663,ENSG00000175544,ENSG00000175514,ENSG00000172725,ENSG00000213402,ENSG00000255949
chr11	67483240	67483480	11:67483240-67483480	ENSG00000276769,ENSG00000110711,ENSG00000172663,ENSG00000175544,ENSG00000175514
chr11	67500992	67501257	11:67500992-67501257	-
chr11	67504220	67504580	11:67504220-67504580	ENSG00000167797,ENSG00000110697,ENSG00000276769
chr11	67504640	67505020	11:67504640-67505020	ENSG00000110697,ENSG00000276769
chr11	67505320	67505560	11:67505320-67505560	ENSG00000167797,ENSG00000110697,ENSG00000276769
chr11	67505700	67505900	11:67505700-67505900	ENSG00000167797
chr11	67506140	67506340	11:67506140-67506340	ENSG00000283257,ENSG00000167791,ENSG00000167797,ENSG00000110697,ENSG00000276769,ENSG00000172663,ENSG00000175544,ENSG00000175514
chr11	67507780	67507980	11:67507780-67507980	ENSG00000167797,ENSG00000110697
chr11	67508120	67508500	11:67508120-67508500	ENSG00000283257,ENSG00000167791,ENSG00000167797,ENSG00000110697,ENSG00000276769,ENSG00000110711,ENSG00000172663,ENSG00000175544,ENSG00000175514
chr11	67508600	67508840	11:67508600-67508840	ENSG00000283257,ENSG00000167791,ENSG00000167797,ENSG00000110697,ENSG00000276769,ENSG00000110711,ENSG00000172663,ENSG00000175544,ENSG00000175514,ENSG00000175463
chr11	67529520	67529720	11:67529520-67529720	ENSG00000283257,ENSG00000167791
chr11	67563720	67563900	11:67563720-67563900	ENSG00000283257
chr11	67572760	67572940	11:67572760-67572940	ENSG00000084207,ENSG00000283257
chr11	67582560	67582860	11:67582560-67582860	ENSG00000084207
chr11	67583540	67583880	11:67583540-67583880	ENSG00000235855,ENSG00000184795,ENSG00000239559,ENSG00000132746,ENSG00000231793,ENSG00000167792,ENSG00000255119,ENSG00000184224,ENSG00000084207,ENSG00000283257
chr11	67584320	67584560	11:67584320-67584560	ENSG00000084207
chr11	67585831	67585984	11:67585831-67585984	ENSG00000084207
chr11	67606320	67606580	11:67606320-67606580	ENSG00000231793,ENSG00000167792,ENSG00000255119,ENSG00000184224
chr11	67606740	67606980	11:67606740-67606980	ENSG00000184795,ENSG00000167799,ENSG00000231793,ENSG00000167792,ENSG00000255119,ENSG00000184224,ENSG00000084207
chr11	67614079	67614136	11:67614079-67614136	ENSG00000231793,ENSG00000167792,ENSG00000255119,ENSG00000184224
chr11	67614220	67614440	11:67614220-67614440	ENSG00000231793,ENSG00000167792,ENSG00000255119,ENSG00000184224
chr11	67615513	67615636	11:67615513-67615636	ENSG00000231793
chr11	67629320	67629500	11:67629320-67629500	ENSG00000285537,ENSG00000235855,ENSG00000184795,ENSG00000239559,ENSG00000132746,ENSG00000227834,ENSG00000132744,ENSG00000167799,ENSG00000231793,ENSG00000167792,ENSG00000255119,ENSG00000184224
chr11	67630160	67630520	11:67630160-67630520	ENSG00000227620,ENSG00000255147,ENSG00000254883,ENSG00000285537,ENSG00000235855,ENSG00000184795,ENSG00000239559,ENSG00000132746,ENSG00000227834,ENSG00000132744,ENSG00000167800,ENSG00000167799,ENSG00000231793,ENSG00000167792,ENSG00000255119,ENSG00000184224,ENSG00000283257
chr11	67630640	67630880	11:67630640-67630880	ENSG00000235855,ENSG00000184795,ENSG00000239559,ENSG00000132746,ENSG00000227834,ENSG00000132744,ENSG00000167800,ENSG00000167799
chr11	67640080	67640260	11:67640080-67640260	ENSG00000285537,ENSG00000235855,ENSG00000184795,ENSG00000239559,ENSG00000132746,ENSG00000227834,ENSG00000132744,ENSG00000167800
chr11	67659520	67659700	11:67659520-67659700	ENSG00000235855,ENSG00000184795,ENSG00000239559,ENSG00000132746,ENSG00000227834,ENSG00000132744
chr11	67691260	67691360	11:67691260-67691360	ENSG00000239559,ENSG00000132746
chr11	67694987	67695280	11:67694987-67695280	ENSG00000239559
chr11	67746409	67746577	11:67746409-67746577	ENSG00000255147,ENSG00000254883,ENSG00000285537
chr11	67753940	67754100	11:67753940-67754100	ENSG00000255147,ENSG00000254883,ENSG00000285537
chr11	67776960	67777140	11:67776960-67777140	ENSG00000227620,ENSG00000254447
chr11	67780140	67780320	11:67780140-67780320	ENSG00000227620,ENSG00000254447
chr11	67791916	67792000	11:67791916-67792000	ENSG00000227620
chr11	67792420	67792600	11:67792420-67792600	ENSG00000227620
chr11	67798240	67798400	11:67798240-67798400	-
chr11	67804500	67804614	11:67804500-67804614	ENSG00000160172,ENSG00000227620
chr11	67805300	67806020	11:67805300-67806020	ENSG00000254850,ENSG00000206587,ENSG00000251637,ENSG00000254792,ENSG00000273819,ENSG00000160172,ENSG00000227620,ENSG00000255147,ENSG00000254883,ENSG00000285537,ENSG00000254447,ENSG00000235855
chr11	67806360	67806560	11:67806360-67806560	ENSG00000160172
chr11	67826440	67826660	11:67826440-67826660	ENSG00000254792
chr11	67846436	67846547	11:67846436-67846547	ENSG00000254792
chr11	67847960	67848120	11:67847960-67848120	ENSG00000254792,ENSG00000273819
chr11	67859945	67860057	11:67859945-67860057	ENSG00000254850,ENSG00000273819
chr11	67899614	67899695	11:67899614-67899695	ENSG00000206587,ENSG00000251637
chr11	67955284	67955360	11:67955284-67955360	ENSG00000254610
chr11	67955500	67955660	11:67955500-67955660	ENSG00000255554,ENSG00000255230,ENSG00000254850,ENSG00000254610,ENSG00000243672,ENSG00000206587,ENSG00000251637,ENSG00000254792,ENSG00000273819
chr11	67955740	67955980	11:67955740-67955980	ENSG00000255554,ENSG00000255230,ENSG00000254850,ENSG00000254610,ENSG00000243672,ENSG00000206587,ENSG00000251637,ENSG00000254792,ENSG00000273819
chr11	67958844	67958975	11:67958844-67958975	ENSG00000254610
chr11	67967260	67967441	11:67967260-67967441	ENSG00000255554,ENSG00000255230,ENSG00000254850
chr11	67996820	67996984	11:67996820-67996984	ENSG00000110057
chr11	67997135	67997231	11:67997135-67997231	ENSG00000110057
chr11	68002736	68002839	11:68002736-68002839	ENSG00000110057
chr11	68003200	68003440	11:68003200-68003440	ENSG00000110057
chr11	68003480	68003900	11:68003480-68003900	ENSG00000110057
chr11	68004040	68004240	11:68004040-68004240	ENSG00000110057,ENSG00000255554,ENSG00000243672,ENSG00000251637
chr11	68009660	68009960	11:68009660-68009960	ENSG00000006534,ENSG00000110057
chr11	68010100	68010340	11:68010100-68010340	ENSG00000255031,ENSG00000006534,ENSG00000110057,ENSG00000255554,ENSG00000254850,ENSG00000273819
chr11	68010380	68010620	11:68010380-68010620	ENSG00000006534
chr11	68010700	68011140	11:68010700-68011140	ENSG00000006534
chr11	68011220	68011360	11:68011220-68011360	-
chr11	68012697	68012900	11:68012697-68012900	-
chr11	68013260	68013480	11:68013260-68013480	ENSG00000255031,ENSG00000006534,ENSG00000110057,ENSG00000255554,ENSG00000254850,ENSG00000273819
chr11	68014720	68014920	11:68014720-68014920	ENSG00000006534
chr11	68020720	68020880	11:68020720-68020880	ENSG00000006534
chr11	68021411	68021553	11:68021411-68021553	-
chr11	68028100	68028340	11:68028100-68028340	ENSG00000255031,ENSG00000284435,ENSG00000284293,ENSG00000110717,ENSG00000255306,ENSG00000006534
chr11	68028876	68029040	11:68028876-68029040	-
chr11	68030420	68030700	11:68030420-68030700	ENSG00000255031,ENSG00000275022,ENSG00000110719,ENSG00000284435,ENSG00000284293,ENSG00000110717,ENSG00000255306,ENSG00000255554,ENSG00000243672
chr11	68031160	68031360	11:68031160-68031360	ENSG00000284435,ENSG00000284293,ENSG00000110717,ENSG00000255306
chr11	68038860	68039080	11:68038860-68039080	ENSG00000255031,ENSG00000275022,ENSG00000110719,ENSG00000284435,ENSG00000284293,ENSG00000110717,ENSG00000255306
chr11	68040000	68040120	11:68040000-68040120	ENSG00000255031,ENSG00000275022,ENSG00000110719
chr11	68040340	68040560	11:68040340-68040560	ENSG00000255031,ENSG00000275022,ENSG00000110719
chr11	68040600	68040800	11:68040600-68040800	ENSG00000255031,ENSG00000275022,ENSG00000110719
chr11	68114040	68114240	11:68114040-68114240	-
chr11	68118620	68118860	11:68118620-68118860	-
chr11	68118900	68119478	11:68118900-68119478	-
chr11	68120780	68121080	11:68120780-68121080	ENSG00000255236,ENSG00000110721
chr11	68121360	68121620	11:68121360-68121620	ENSG00000255236,ENSG00000110721,ENSG00000255031
chr11	68122344	68122528	11:68122344-68122528	ENSG00000255236
chr11	68126920	68127059	11:68126920-68127059	-
chr11	68128340	68128560	11:68128340-68128560	ENSG00000255236,ENSG00000110721
chr11	68128820	68129000	11:68128820-68129000	ENSG00000255236,ENSG00000110721
chr11	68138020	68138519	11:68138020-68138519	-
chr11	68147060	68147340	11:68147060-68147340	-
chr11	68160285	68160483	11:68160285-68160483	-
chr11	68164540	68164740	11:68164540-68164740	-
chr11	68174222	68174330	11:68174222-68174330	-
chr11	68182160	68182420	11:68182160-68182420	-
chr11	68190820	68190980	11:68190820-68190980	-
chr11	68200720	68200940	11:68200720-68200940	ENSG00000255031
chr11	68201597	68201767	11:68201597-68201767	-
chr11	68206220	68206400	11:68206220-68206400	ENSG00000110066
chr11	68209240	68209440	11:68209240-68209440	ENSG00000110066,ENSG00000255031
chr11	68211662	68211780	11:68211662-68211780	-
chr11	68212720	68212960	11:68212720-68212960	ENSG00000110066
chr11	68213220	68213440	11:68213220-68213440	ENSG00000110066
chr11	68213620	68213980	11:68213620-68213980	ENSG00000110066,ENSG00000251637
chr11	68214077	68214360	11:68214077-68214360	ENSG00000110066
chr11	68239772	68239923	11:68239772-68239923	-
chr11	68256320	68256520	11:68256320-68256520	-
chr11	68257500	68257660	11:68257500-68257660	ENSG00000286369,ENSG00000171067
chr11	68262821	68262883	11:68262821-68262883	-
chr11	68269740	68269960	11:68269740-68269960	ENSG00000286369,ENSG00000171067
chr11	68270280	68270560	11:68270280-68270560	-
chr11	68271200	68271400	11:68271200-68271400	ENSG00000286369,ENSG00000171067
chr11	68271480	68271780	11:68271480-68271780	ENSG00000286369,ENSG00000171067
chr11	68271920	68272200	11:68271920-68272200	ENSG00000286369,ENSG00000171067
chr11	68274740	68274948	11:68274740-68274948	-
chr11	68297800	68298020	11:68297800-68298020	ENSG00000286369,ENSG00000171067
chr11	68302860	68303040	11:68302860-68303040	-
chr11	68312520	68312740	11:68312520-68312740	ENSG00000162337
chr11	68312820	68313080	11:68312820-68313080	ENSG00000162337
chr11	68313100	68313380	11:68313100-68313380	ENSG00000162337
chr11	68313500	68313900	11:68313500-68313900	ENSG00000162337
chr11	68314620	68315066	11:68314620-68315066	ENSG00000162337
chr11	68330020	68330320	11:68330020-68330320	-
chr11	68338060	68338660	11:68338060-68338660	-
chr11	68342508	68342974	11:68342508-68342974	-
chr11	68353300	68353380	11:68353300-68353380	-
chr11	68354180	68354460	11:68354180-68354460	-
chr11	68354500	68354740	11:68354500-68354740	-
chr11	68370940	68371480	11:68370940-68371480	-
chr11	68373600	68373840	11:68373600-68373840	-
chr11	68374160	68374440	11:68374160-68374440	-
chr11	68374700	68374920	11:68374700-68374920	-
chr11	68380480	68380720	11:68380480-68380720	-
chr11	68380900	68381340	11:68380900-68381340	-
chr11	68381762	68381900	11:68381762-68381900	-
chr11	68384020	68384180	11:68384020-68384180	-
chr11	68399570	68399644	11:68399570-68399644	-
chr11	68408560	68408800	11:68408560-68408800	-
chr11	68437460	68437660	11:68437460-68437660	ENSG00000162337
chr11	68441560	68441820	11:68441560-68441820	ENSG00000162337
chr11	68447300	68447480	11:68447300-68447480	ENSG00000162337
chr11	68458960	68459061	11:68458960-68459061	-
chr11	68460240	68460720	11:68460240-68460720	ENSG00000254856,ENSG00000110075
chr11	68460900	68461080	11:68460900-68461080	ENSG00000254856,ENSG00000110075
chr11	68461289	68461417	11:68461289-68461417	ENSG00000110075
chr11	68463880	68464060	11:68463880-68464060	-
chr11	68467240	68467476	11:68467240-68467476	-
chr11	68469164	68469360	11:68469164-68469360	-
chr11	68471686	68471923	11:68471686-68471923	ENSG00000254856
chr11	68472031	68472097	11:68472031-68472097	-
chr11	68504860	68505040	11:68504860-68505040	ENSG00000254856
chr11	68505660	68505920	11:68505660-68505920	ENSG00000254856
chr11	68508520	68508720	11:68508520-68508720	ENSG00000254856
chr11	68509140	68509420	11:68509140-68509420	ENSG00000254856
chr11	68535757	68535963	11:68535757-68535963	-
chr11	68535968	68536156	11:68535968-68536156	-
chr11	68542370	68542443	11:68542370-68542443	-
chr11	68542700	68542960	11:68542700-68542960	ENSG00000254856,ENSG00000110075
chr11	68549900	68550100	11:68549900-68550100	-
chr11	68550260	68550391	11:68550260-68550391	-
chr11	68550540	68550820	11:68550540-68550820	-
chr11	68551348	68551440	11:68551348-68551440	-
chr11	68552741	68552901	11:68552741-68552901	-
chr11	68574380	68574580	11:68574380-68574580	-
chr11	68575380	68575580	11:68575380-68575580	-
chr11	68583028	68583200	11:68583028-68583200	ENSG00000260808
chr11	68583743	68583839	11:68583743-68583839	-
chr11	68584100	68584300	11:68584100-68584300	-
chr11	68599020	68599261	11:68599020-68599261	ENSG00000260808
chr11	68609022	68609200	11:68609022-68609200	ENSG00000260808
chr11	68610820	68611020	11:68610820-68611020	ENSG00000260808
chr11	68632900	68633080	11:68632900-68633080	ENSG00000260808
chr11	68643660	68643880	11:68643660-68643880	-
chr11	68658600	68659020	11:68658600-68659020	-
chr11	68659220	68659420	11:68659220-68659420	ENSG00000069482,ENSG00000260808
chr11	68659721	68659802	11:68659721-68659802	-
chr11	68662020	68662200	11:68662020-68662200	-
chr11	68677500	68677780	11:68677500-68677780	ENSG00000069482
chr11	68682694	68682860	11:68682694-68682860	ENSG00000069482
chr11	68684420	68684600	11:68684420-68684600	ENSG00000069482
chr11	68684800	68685000	11:68684800-68685000	ENSG00000069482
chr11	68706060	68706240	11:68706060-68706240	ENSG00000132749
chr11	68722260	68722440	11:68722260-68722440	ENSG00000132749
chr11	68749287	68749393	11:68749287-68749393	ENSG00000132749
chr11	68749560	68749791	11:68749560-68749791	ENSG00000132749
chr11	68751419	68751720	11:68751419-68751720	ENSG00000132749
chr11	68756340	68756420	11:68756340-68756420	ENSG00000132749
chr11	68785876	68785944	11:68785876-68785944	-
chr11	68792680	68792905	11:68792680-68792905	-
chr11	68798320	68798500	11:68798320-68798500	-
chr11	68807000	68807200	11:68807000-68807200	-
chr11	68832540	68832780	11:68832540-68832780	-
chr11	68838520	68838760	11:68838520-68838760	ENSG00000110090
chr11	68839120	68839480	11:68839120-68839480	ENSG00000250508,ENSG00000110090
chr11	68839980	68841160	11:68839980-68841160	ENSG00000110090
chr11	68841320	68841600	11:68841320-68841600	ENSG00000110090
chr11	68841820	68842020	11:68841820-68842020	ENSG00000250508,ENSG00000110090
chr11	68843040	68843260	11:68843040-68843260	ENSG00000110090
chr11	68855440	68856020	11:68855440-68856020	ENSG00000250508
chr11	68870681	68870843	11:68870681-68870843	ENSG00000250508
chr11	68872760	68872960	11:68872760-68872960	ENSG00000250508
chr11	68890080	68890400	11:68890080-68890400	ENSG00000132740,ENSG00000197345,ENSG00000250508
chr11	68890448	68890571	11:68890448-68890571	-
chr11	68890980	68891240	11:68890980-68891240	ENSG00000132740,ENSG00000197345,ENSG00000250508
chr11	68903320	68903560	11:68903320-68903560	ENSG00000132740,ENSG00000197345
chr11	68903760	68903980	11:68903760-68903980	ENSG00000132740,ENSG00000197345
chr11	68904320	68904600	11:68904320-68904600	ENSG00000132740,ENSG00000197345
chr11	68923764	68923881	11:68923764-68923881	-
chr11	68927940	68928120	11:68927940-68928120	ENSG00000132740
chr11	68942040	68942280	11:68942040-68942280	ENSG00000255741,ENSG00000132740
chr11	68943001	68943220	11:68943001-68943220	ENSG00000255741
chr11	68946520	68946740	11:68946520-68946740	ENSG00000255741
chr11	68948562	68948759	11:68948562-68948759	ENSG00000255741
chr11	68950380	68950560	11:68950380-68950560	-
chr11	68955303	68955574	11:68955303-68955574	-
chr11	68973220	68973414	11:68973220-68973414	-
chr11	68974780	68974940	11:68974780-68974940	-
chr11	68976540	68976780	11:68976540-68976780	ENSG00000172938
chr11	68976980	68977100	11:68976980-68977100	ENSG00000172938
chr11	68977446	68977602	11:68977446-68977602	ENSG00000172938
chr11	68979122	68979180	11:68979122-68979180	ENSG00000172938
chr11	68987300	68987500	11:68987300-68987500	ENSG00000172938
chr11	68998530	68998693	11:68998530-68998693	ENSG00000261276,ENSG00000261625
chr11	69000840	69001040	11:69000840-69001040	ENSG00000261276,ENSG00000261625
chr11	69002140	69002329	11:69002140-69002329	ENSG00000261276,ENSG00000261625
chr11	69007621	69007766	11:69007621-69007766	-
chr11	69008080	69008420	11:69008080-69008420	ENSG00000261276,ENSG00000261625
chr11	69008820	69009040	11:69008820-69009040	ENSG00000256508,ENSG00000172935,ENSG00000261276,ENSG00000261625
chr11	69009260	69009500	11:69009260-69009500	-
chr11	69009780	69009960	11:69009780-69009960	-
chr11	69010360	69010740	11:69010360-69010740	ENSG00000256508,ENSG00000172935
chr11	69011060	69011280	11:69011060-69011280	ENSG00000256508,ENSG00000172935,ENSG00000261276,ENSG00000261625
chr11	69012460	69012700	11:69012460-69012700	ENSG00000256508,ENSG00000172935
chr11	69013280	69013580	11:69013280-69013580	ENSG00000256508,ENSG00000172935,ENSG00000261276,ENSG00000261625
chr11	69013700	69013920	11:69013700-69013920	ENSG00000256508,ENSG00000172935
chr11	69014185	69014280	11:69014185-69014280	-
chr11	69014320	69014617	11:69014320-69014617	ENSG00000256508,ENSG00000172935
chr11	69028060	69028260	11:69028060-69028260	-
chr11	69030400	69030619	11:69030400-69030619	-
chr11	69040860	69041200	11:69040860-69041200	ENSG00000162341
chr11	69044340	69044520	11:69044340-69044520	ENSG00000162341
chr11	69044660	69044880	11:69044660-69044880	ENSG00000162341
chr11	69048700	69048960	11:69048700-69048960	ENSG00000162341
chr11	69075500	69075760	11:69075500-69075760	ENSG00000265539,ENSG00000287725
chr11	69080440	69080680	11:69080440-69080680	ENSG00000265539,ENSG00000287725
chr11	69088780	69088960	11:69088780-69088960	ENSG00000265539
chr11	69089260	69089520	11:69089260-69089520	ENSG00000265539
chr11	69101540	69101800	11:69101540-69101800	ENSG00000260895
chr11	69122840	69123040	11:69122840-69123040	-
chr11	69123140	69123380	11:69123140-69123380	-
chr11	69131680	69131840	11:69131680-69131840	-
chr11	69138380	69138560	11:69138380-69138560	-
chr11	69144600	69144820	11:69144600-69144820	-
chr11	69145000	69145400	11:69145000-69145400	ENSG00000284713
chr11	69153789	69153939	11:69153789-69153939	ENSG00000284713
chr11	69156720	69156920	11:69156720-69156920	ENSG00000284713
chr11	69157244	69157480	11:69157244-69157480	ENSG00000284713
chr11	69166600	69166820	11:69166600-69166820	ENSG00000284713,ENSG00000261070
chr11	69168420	69168620	11:69168420-69168620	ENSG00000284713,ENSG00000261070
chr11	69172792	69172945	11:69172792-69172945	ENSG00000261070
chr11	69173536	69173685	11:69173536-69173685	ENSG00000261070
chr11	69174340	69174560	11:69174340-69174560	ENSG00000261070
chr11	69199993	69200120	11:69199993-69200120	-
chr11	69212055	69212260	11:69212055-69212260	-
chr11	69215860	69216100	11:69215860-69216100	-
chr11	69223320	69223500	11:69223320-69223500	-
chr11	69240780	69240967	11:69240780-69240967	-
chr11	69241800	69242200	11:69241800-69242200	-
chr11	69249820	69249980	11:69249820-69249980	-
chr11	69253083	69253225	11:69253083-69253225	-
chr11	69260676	69260860	11:69260676-69260860	-
chr11	69281020	69281320	11:69281020-69281320	-
chr11	69292440	69292620	11:69292440-69292620	ENSG00000172927
chr11	69293980	69294160	11:69293980-69294160	ENSG00000172927
chr11	69296708	69296880	11:69296708-69296880	ENSG00000213275,ENSG00000172927
chr11	69297380	69297660	11:69297380-69297660	ENSG00000260877,ENSG00000213275,ENSG00000172927
chr11	69298560	69298800	11:69298560-69298800	ENSG00000213275,ENSG00000172927
chr11	69300440	69300660	11:69300440-69300660	ENSG00000213275
chr11	69301720	69301940	11:69301720-69301940	ENSG00000213275,ENSG00000172927
chr11	69302000	69302260	11:69302000-69302260	ENSG00000213275,ENSG00000172927
chr11	69309865	69310046	11:69309865-69310046	ENSG00000213275
chr11	69317886	69318015	11:69317886-69318015	-
chr11	69321320	69321520	11:69321320-69321520	-
chr11	69321939	69322300	11:69321939-69322300	ENSG00000172927
chr11	69351500	69351760	11:69351500-69351760	ENSG00000260877
chr11	69352800	69353120	11:69352800-69353120	ENSG00000260877
chr11	69360200	69360420	11:69360200-69360420	ENSG00000260877
chr11	69367680	69367731	11:69367680-69367731	ENSG00000260877
chr11	69399120	69399320	11:69399120-69399320	ENSG00000259854,ENSG00000260877
chr11	69403660	69403820	11:69403660-69403820	ENSG00000259854
chr11	69419618	69419796	11:69419618-69419796	ENSG00000259854
chr11	69420580	69420820	11:69420580-69420820	ENSG00000255774,ENSG00000255980,ENSG00000259854,ENSG00000260877
chr11	69430760	69430960	11:69430760-69430960	ENSG00000255980
chr11	69435668	69435800	11:69435668-69435800	-
chr11	69437276	69437459	11:69437276-69437459	-
chr11	69442818	69443080	11:69442818-69443080	ENSG00000255606
chr11	69443380	69443640	11:69443380-69443640	ENSG00000285094,ENSG00000255774,ENSG00000261347,ENSG00000255606,ENSG00000255980,ENSG00000259854,ENSG00000260877
chr11	69443680	69443960	11:69443680-69443960	ENSG00000285094,ENSG00000255774,ENSG00000255606,ENSG00000255980,ENSG00000259854
chr11	69444130	69444235	11:69444130-69444235	ENSG00000255606
chr11	69444580	69444920	11:69444580-69444920	ENSG00000285094,ENSG00000255774,ENSG00000255606,ENSG00000255980,ENSG00000259854,ENSG00000260877
chr11	69447860	69448040	11:69447860-69448040	-
chr11	69449800	69449980	11:69449800-69449980	ENSG00000255606
chr11	69460620	69460820	11:69460620-69460820	ENSG00000255774,ENSG00000261347
chr11	69462836	69462887	11:69462836-69462887	ENSG00000261347
chr11	69463600	69463780	11:69463600-69463780	ENSG00000285094,ENSG00000255774,ENSG00000261347
chr11	69471480	69471591	11:69471480-69471591	ENSG00000255774,ENSG00000261347
chr11	69489472	69489628	11:69489472-69489628	ENSG00000285094,ENSG00000255774
chr11	69497240	69497500	11:69497240-69497500	ENSG00000285094,ENSG00000255774,ENSG00000261347,ENSG00000260877
chr11	69510560	69510760	11:69510560-69510760	-
chr11	69518140	69518367	11:69518140-69518367	-
chr11	69520343	69520490	11:69520343-69520490	-
chr11	69524260	69524860	11:69524260-69524860	-
chr11	69525801	69525907	11:69525801-69525907	-
chr11	69541720	69542189	11:69541720-69542189	-
chr11	69542444	69542500	11:69542444-69542500	-
chr11	69554940	69555120	11:69554940-69555120	-
chr11	69560440	69560761	11:69560440-69560761	-
chr11	69567980	69568200	11:69567980-69568200	-
chr11	69573820	69574040	11:69573820-69574040	-
chr11	69587800	69588020	11:69587800-69588020	-
chr11	69588340	69588640	11:69588340-69588640	-
chr11	69599581	69599864	11:69599581-69599864	-
chr11	69604027	69604276	11:69604027-69604276	-
chr11	69611615	69611745	11:69611615-69611745	-
chr11	69621044	69621228	11:69621044-69621228	-
chr11	69636520	69636780	11:69636520-69636780	ENSG00000110092
chr11	69638380	69638900	11:69638380-69638900	ENSG00000110092
chr11	69639000	69639220	11:69639000-69639220	ENSG00000110092,ENSG00000260895
chr11	69639949	69640141	11:69639949-69640141	-
chr11	69640320	69640780	11:69640320-69640780	ENSG00000110092,ENSG00000260895
chr11	69641020	69641240	11:69641020-69641240	ENSG00000110092,ENSG00000260895
chr11	69641800	69642080	11:69641800-69642080	ENSG00000110092
chr11	69642300	69642500	11:69642300-69642500	-
chr11	69642720	69642900	11:69642720-69642900	ENSG00000110092,ENSG00000260895
chr11	69643380	69643580	11:69643380-69643580	ENSG00000110092,ENSG00000260895
chr11	69643760	69644060	11:69643760-69644060	-
chr11	69644300	69644600	11:69644300-69644600	ENSG00000110092,ENSG00000260895
chr11	69670320	69670500	11:69670320-69670500	ENSG00000149716
chr11	69674520	69674740	11:69674520-69674740	ENSG00000149716
chr11	69674840	69675220	11:69674840-69675220	ENSG00000149716
chr11	69675320	69675540	11:69675320-69675540	ENSG00000149716
chr11	69677854	69677975	11:69677854-69677975	-
chr11	69685960	69686160	11:69685960-69686160	-
chr11	69691560	69691780	11:69691560-69691780	-
chr11	69700660	69700820	11:69700660-69700820	ENSG00000162344
chr11	69704140	69704340	11:69704140-69704340	ENSG00000162344
chr11	69704680	69704860	11:69704680-69704860	ENSG00000162344
chr11	69718240	69718420	11:69718240-69718420	-
chr11	69733899	69734026	11:69733899-69734026	ENSG00000256441
chr11	69744500	69744780	11:69744500-69744780	ENSG00000075388,ENSG00000256441
chr11	69791380	69791620	11:69791380-69791620	ENSG00000075388
chr11	69797341	69797448	11:69797341-69797448	ENSG00000075388
chr11	69799600	69799760	11:69799600-69799760	ENSG00000075388
chr11	69801640	69801820	11:69801640-69801820	ENSG00000075388
chr11	69808766	69808988	11:69808766-69808988	-
chr11	69817620	69817860	11:69817620-69817860	ENSG00000186895
chr11	69817980	69818180	11:69817980-69818180	ENSG00000186895
chr11	69819680	69819840	11:69819680-69819840	ENSG00000186895
chr11	69842200	69842380	11:69842200-69842380	-
chr11	69843548	69843618	11:69843548-69843618	-
chr11	69848340	69848480	11:69848340-69848480	-
chr11	69854820	69854980	11:69854820-69854980	-
chr11	69868605	69868700	11:69868605-69868700	-
chr11	69870860	69871080	11:69870860-69871080	-
chr11	69888680	69888820	11:69888680-69888820	ENSG00000075388
chr11	69892757	69892845	11:69892757-69892845	-
chr11	69896290	69896447	11:69896290-69896447	-
chr11	69900626	69900796	11:69900626-69900796	-
chr11	69910160	69910340	11:69910160-69910340	ENSG00000260679,ENSG00000260348
chr11	69913060	69913220	11:69913060-69913220	ENSG00000260348
chr11	69915580	69915720	11:69915580-69915720	ENSG00000254902,ENSG00000248844,ENSG00000260679,ENSG00000260348
chr11	69915800	69916080	11:69915800-69916080	ENSG00000260679,ENSG00000260348
chr11	69918900	69919060	11:69918900-69919060	ENSG00000254902,ENSG00000248844,ENSG00000260679,ENSG00000260348
chr11	69948185	69948400	11:69948185-69948400	-
chr11	69948620	69948820	11:69948620-69948820	ENSG00000260679
chr11	69949420	69949660	11:69949420-69949660	ENSG00000260679
chr11	69950200	69950305	11:69950200-69950305	-
chr11	69956300	69956520	11:69956300-69956520	-
chr11	69958380	69958580	11:69958380-69958580	-
chr11	69985660	69985820	11:69985660-69985820	ENSG00000255191
chr11	69985961	69986180	11:69985961-69986180	ENSG00000255191
chr11	69999983	70000160	11:69999983-70000160	-
chr11	70005400	70005760	11:70005400-70005760	ENSG00000248844,ENSG00000254605,ENSG00000255191
chr11	70017000	70017300	11:70017000-70017300	ENSG00000248844,ENSG00000254605
chr11	70019520	70019900	11:70019520-70019900	ENSG00000254605
chr11	70020380	70020560	11:70020380-70020560	ENSG00000254605
chr11	70074120	70074320	11:70074120-70074320	ENSG00000131620,ENSG00000202070,ENSG00000254417,ENSG00000248844
chr11	70078260	70078620	11:70078260-70078620	ENSG00000131620,ENSG00000202070,ENSG00000254417,ENSG00000248844
chr11	70091120	70091320	11:70091120-70091320	ENSG00000131620
chr11	70097192	70097351	11:70097192-70097351	ENSG00000131620
chr11	70099700	70099860	11:70099700-70099860	ENSG00000131620
chr11	70108280	70108560	11:70108280-70108560	ENSG00000131620
chr11	70108980	70109220	11:70108980-70109220	ENSG00000131620
chr11	70111720	70111920	11:70111720-70111920	ENSG00000255143,ENSG00000131620
chr11	70128022	70128300	11:70128022-70128300	ENSG00000255143
chr11	70128400	70128660	11:70128400-70128660	ENSG00000255143
chr11	70135640	70135820	11:70135640-70135820	ENSG00000255143,ENSG00000131620
chr11	70153547	70153663	11:70153547-70153663	-
chr11	70158280	70158440	11:70158280-70158440	-
chr11	70159680	70159940	11:70159680-70159940	ENSG00000131620
chr11	70177440	70177600	11:70177440-70177600	-
chr11	70183623	70183748	11:70183623-70183748	ENSG00000254902
chr11	70191620	70191780	11:70191620-70191780	ENSG00000254902,ENSG00000260679
chr11	70193860	70193980	11:70193860-70193980	ENSG00000254902
chr11	70196200	70196380	11:70196200-70196380	ENSG00000168040,ENSG00000254902,ENSG00000260679
chr11	70201980	70202180	11:70201980-70202180	ENSG00000254721,ENSG00000168040
chr11	70203140	70203360	11:70203140-70203360	ENSG00000254721,ENSG00000168040,ENSG00000254902
chr11	70203920	70204120	11:70203920-70204120	ENSG00000254721,ENSG00000168040
chr11	70204240	70204620	11:70204240-70204620	ENSG00000254721,ENSG00000168040
chr11	70205184	70205276	11:70205184-70205276	ENSG00000254721
chr11	70210100	70210420	11:70210100-70210420	ENSG00000254721
chr11	70225680	70225840	11:70225680-70225840	-
chr11	70233600	70233720	11:70233600-70233720	-
chr11	70244050	70244145	11:70244050-70244145	-
chr11	70244693	70245060	11:70244693-70245060	-
chr11	70261089	70261360	11:70261089-70261360	-
chr11	70270500	70270720	11:70270500-70270720	ENSG00000254495,ENSG00000254484,ENSG00000221333,ENSG00000254604,ENSG00000255329,ENSG00000131626
chr11	70270940	70271220	11:70270940-70271220	ENSG00000221333,ENSG00000255329,ENSG00000131626
chr11	70271480	70271700	11:70271480-70271700	ENSG00000221333,ENSG00000255329,ENSG00000131626
chr11	70281160	70281360	11:70281160-70281360	ENSG00000221333,ENSG00000255329
chr11	70297400	70297680	11:70297400-70297680	-
chr11	70298220	70298520	11:70298220-70298520	ENSG00000221333
chr11	70303065	70303453	11:70303065-70303453	ENSG00000254484
chr11	70307300	70307480	11:70307300-70307480	ENSG00000254484
chr11	70322780	70322940	11:70322780-70322940	ENSG00000255539,ENSG00000254484
chr11	70324000	70324160	11:70324000-70324160	ENSG00000255539,ENSG00000254484,ENSG00000131626
chr11	70324464	70324660	11:70324464-70324660	ENSG00000255539,ENSG00000254484
chr11	70326380	70326580	11:70326380-70326580	ENSG00000254495,ENSG00000255539,ENSG00000254484,ENSG00000254604,ENSG00000131626
chr11	70357928	70357997	11:70357928-70357997	ENSG00000254495,ENSG00000254604
chr11	70369080	70369280	11:70369080-70369280	ENSG00000254495,ENSG00000254604
chr11	70371413	70371571	11:70371413-70371571	-
chr11	70382100	70382340	11:70382100-70382340	-
chr11	70382400	70382680	11:70382400-70382680	ENSG00000254495,ENSG00000254604
chr11	70398340	70398600	11:70398340-70398600	ENSG00000085733,ENSG00000246889,ENSG00000254495,ENSG00000254604
chr11	70399720	70400040	11:70399720-70400040	ENSG00000085733,ENSG00000246889,ENSG00000254495,ENSG00000254604
chr11	70400758	70400820	11:70400758-70400820	-
chr11	70402120	70402280	11:70402120-70402280	-
chr11	70415280	70415520	11:70415280-70415520	ENSG00000085733,ENSG00000254495
chr11	70416040	70416360	11:70416040-70416360	ENSG00000085733
chr11	70424220	70424420	11:70424220-70424420	ENSG00000085733
chr11	70435012	70435136	11:70435012-70435136	-
chr11	70457280	70457474	11:70457280-70457474	-
chr11	70467620	70467780	11:70467620-70467780	ENSG00000227726
chr11	70468520	70468547	11:70468520-70468547	-
chr11	70470240	70470480	11:70470240-70470480	ENSG00000227726
chr11	70471372	70471539	11:70471372-70471539	ENSG00000227726
chr11	70482271	70482363	11:70482271-70482363	ENSG00000227726
chr11	70482669	70482740	11:70482669-70482740	ENSG00000227726
chr11	70483099	70483271	11:70483099-70483271	ENSG00000227726
chr11	70518340	70518540	11:70518340-70518540	-
chr11	70524585	70524759	11:70524585-70524759	-
chr11	70532122	70532180	11:70532122-70532180	-
chr11	70532843	70532923	11:70532843-70532923	-
chr11	70545265	70545317	11:70545265-70545317	-
chr11	70556984	70557180	11:70556984-70557180	-
chr11	70568160	70568360	11:70568160-70568360	-
chr11	70568540	70568780	11:70568540-70568780	-
chr11	70580540	70580720	11:70580540-70580720	-
chr11	70608720	70608960	11:70608720-70608960	ENSG00000226627,ENSG00000279459
chr11	70610600	70610963	11:70610600-70610963	ENSG00000226627,ENSG00000279459
chr11	70628960	70629240	11:70628960-70629240	ENSG00000226627
chr11	70650420	70650580	11:70650420-70650580	ENSG00000236262,ENSG00000226627,ENSG00000162105
chr11	70661820	70662020	11:70661820-70662020	ENSG00000162105
chr11	70662260	70662460	11:70662260-70662460	ENSG00000162105
chr11	70662680	70662880	11:70662680-70662880	ENSG00000162105
chr11	70676180	70676300	11:70676180-70676300	-
chr11	70695174	70695312	11:70695174-70695312	ENSG00000280089,ENSG00000207196
chr11	70712580	70712740	11:70712580-70712740	ENSG00000280089,ENSG00000207196
chr11	70740240	70740400	11:70740240-70740400	-
chr11	70755600	70755800	11:70755600-70755800	ENSG00000171671
chr11	70763740	70763940	11:70763740-70763940	-
chr11	70783420	70783660	11:70783420-70783660	-
chr11	70788380	70788560	11:70788380-70788560	ENSG00000263744,ENSG00000171671
chr11	70799500	70799660	11:70799500-70799660	-
chr11	70814960	70815160	11:70814960-70815160	-
chr11	70826720	70826920	11:70826720-70826920	ENSG00000263744,ENSG00000171671,ENSG00000162105
chr11	70884376	70884560	11:70884376-70884560	ENSG00000286708,ENSG00000263744,ENSG00000171671
chr11	70886000	70886200	11:70886000-70886200	ENSG00000286708,ENSG00000263744,ENSG00000171671
chr11	70915060	70915139	11:70915060-70915139	-
chr11	70915228	70915432	11:70915228-70915432	-
chr11	70919780	70919960	11:70919780-70919960	-
chr11	70935120	70935300	11:70935120-70935300	-
chr11	71070740	71070781	11:71070740-71070781	-
chr11	71071292	71071380	11:71071292-71071380	-
chr11	71080340	71080500	11:71080340-71080500	ENSG00000263744,ENSG00000171671
chr11	71086880	71087040	11:71086880-71087040	ENSG00000162105
chr11	71096850	71097040	11:71096850-71097040	-
chr11	71116310	71116360	11:71116310-71116360	-
chr11	71120400	71120580	11:71120400-71120580	-
chr11	71126500	71126720	11:71126500-71126720	-
chr11	71139960	71140160	11:71139960-71140160	-
chr11	71153040	71153240	11:71153040-71153240	-
chr11	71156544	71156683	11:71156544-71156683	-
chr11	71176946	71177086	11:71176946-71177086	-
chr11	71206160	71206480	11:71206160-71206480	-
chr11	71211786	71211858	11:71211786-71211858	-
chr11	71213180	71213380	11:71213180-71213380	-
chr11	71229060	71229240	11:71229060-71229240	-
chr11	71240940	71241220	11:71240940-71241220	ENSG00000171671,ENSG00000162105
chr11	71241360	71241580	11:71241360-71241580	ENSG00000162105
chr11	71244520	71244720	11:71244520-71244720	ENSG00000162105
chr11	71251500	71251680	11:71251500-71251680	ENSG00000162105
chr11	71251800	71252000	11:71251800-71252000	ENSG00000162105
chr11	71252780	71253000	11:71252780-71253000	ENSG00000162105
chr11	71253459	71253720	11:71253459-71253720	ENSG00000162105
chr11	71263480	71263698	11:71263480-71263698	-
chr11	71265501	71265591	11:71265501-71265591	-
chr11	71269860	71270059	11:71269860-71270059	-
chr11	71287020	71287660	11:71287020-71287660	ENSG00000255319,ENSG00000254924,ENSG00000171671
chr11	71298434	71298520	11:71298434-71298520	-
chr11	71299400	71299640	11:71299400-71299640	ENSG00000255319,ENSG00000239481,ENSG00000255562,ENSG00000241233,ENSG00000254924,ENSG00000278349,ENSG00000263744,ENSG00000171671
chr11	71300240	71300360	11:71300240-71300360	-
chr11	71302620	71302800	11:71302620-71302800	-
chr11	71302994	71303200	11:71302994-71303200	-
chr11	71305869	71306045	11:71305869-71306045	-
chr11	71306440	71306600	11:71306440-71306600	-
chr11	71329060	71329220	11:71329060-71329220	-
chr11	71339060	71339420	11:71339060-71339420	-
chr11	71342320	71342438	11:71342320-71342438	-
chr11	71343660	71343860	11:71343660-71343860	-
chr11	71372820	71373000	11:71372820-71373000	-
chr11	71418331	71418407	11:71418331-71418407	ENSG00000172900
chr11	71420520	71420680	11:71420520-71420680	ENSG00000172900
chr11	71433620	71433800	11:71433620-71433800	ENSG00000172900
chr11	71447340	71447597	11:71447340-71447597	ENSG00000278349,ENSG00000172890,ENSG00000254682,ENSG00000172893
chr11	71447720	71448140	11:71447720-71448140	ENSG00000172890,ENSG00000254682,ENSG00000172893
chr11	71448380	71448620	11:71448380-71448620	ENSG00000254924,ENSG00000278349,ENSG00000172890,ENSG00000254682,ENSG00000172893,ENSG00000172900
chr11	71448920	71449380	11:71448920-71449380	ENSG00000172890,ENSG00000254682,ENSG00000172893
chr11	71452500	71452620	11:71452500-71452620	-
chr11	71453000	71453220	11:71453000-71453220	ENSG00000241233,ENSG00000254924,ENSG00000278349,ENSG00000172890,ENSG00000254682,ENSG00000172893,ENSG00000172900
chr11	71488140	71488320	11:71488140-71488320	ENSG00000254924,ENSG00000278349,ENSG00000172890
chr11	71519778	71519871	11:71519778-71519871	ENSG00000241233,ENSG00000244411,ENSG00000254924
chr11	71526260	71526360	11:71526260-71526360	ENSG00000241233,ENSG00000244411,ENSG00000254924
chr11	71551784	71551960	11:71551784-71551960	ENSG00000254997,ENSG00000241233
chr11	71563560	71563760	11:71563560-71563760	ENSG00000255562,ENSG00000184055,ENSG00000249387,ENSG00000248903,ENSG00000204572,ENSG00000286948,ENSG00000254997,ENSG00000241233,ENSG00000254924
chr11	71568880	71569150	11:71568880-71569150	ENSG00000248903,ENSG00000204572,ENSG00000286948
chr11	71579604	71579702	11:71579604-71579702	ENSG00000249387,ENSG00000204571
chr11	71580140	71580300	11:71580140-71580300	ENSG00000255319,ENSG00000239481,ENSG00000255261,ENSG00000255562,ENSG00000184055,ENSG00000249387,ENSG00000204571,ENSG00000248903,ENSG00000204572,ENSG00000286948,ENSG00000254997,ENSG00000241233,ENSG00000254924
chr11	71580708	71580879	11:71580708-71580879	ENSG00000255562,ENSG00000184055,ENSG00000249387,ENSG00000204571
chr11	71632013	71632182	11:71632013-71632182	ENSG00000284625,ENSG00000255415,ENSG00000255261
chr11	71639300	71639480	11:71639300-71639480	ENSG00000285933,ENSG00000255319,ENSG00000254972,ENSG00000254805,ENSG00000239481,ENSG00000284625,ENSG00000255415,ENSG00000255261,ENSG00000255562,ENSG00000184055
chr11	71639635	71639660	11:71639635-71639660	ENSG00000239481,ENSG00000284625,ENSG00000255415,ENSG00000255261
chr11	71699109	71699234	11:71699109-71699234	ENSG00000255319,ENSG00000254972,ENSG00000254805
chr11	71749380	71749580	11:71749380-71749580	ENSG00000285933,ENSG00000255319,ENSG00000254972,ENSG00000239481
chr11	71783280	71783440	11:71783280-71783440	-
chr11	71786720	71786867	11:71786720-71786867	ENSG00000184276,ENSG00000214534,ENSG00000254978,ENSG00000158483,ENSG00000254972
chr11	71786980	71787240	11:71786980-71787240	ENSG00000252902,ENSG00000184276,ENSG00000214534,ENSG00000254978,ENSG00000158483,ENSG00000285933,ENSG00000255319,ENSG00000254972,ENSG00000248671,ENSG00000239481,ENSG00000255261,ENSG00000255562,ENSG00000254924
chr11	71787340	71787580	11:71787340-71787580	ENSG00000252902,ENSG00000184276,ENSG00000214534,ENSG00000254978,ENSG00000158483,ENSG00000285933,ENSG00000255319,ENSG00000254972,ENSG00000248671,ENSG00000239481,ENSG00000255261,ENSG00000255562,ENSG00000254924
chr11	71788140	71788380	11:71788140-71788380	ENSG00000158483
chr11	71788521	71788603	11:71788521-71788603	-
chr11	71788728	71788856	11:71788728-71788856	-
chr11	71792720	71792820	11:71792720-71792820	ENSG00000158483
chr11	71794096	71794240	11:71794096-71794240	-
chr11	71794505	71794700	11:71794505-71794700	ENSG00000214534,ENSG00000254978,ENSG00000158483,ENSG00000248671
chr11	71800480	71800620	11:71800480-71800620	ENSG00000184276,ENSG00000214534,ENSG00000254978,ENSG00000248671
chr11	71812680	71812840	11:71812680-71812840	ENSG00000214534,ENSG00000254978,ENSG00000248671
chr11	71813480	71813680	11:71813480-71813680	ENSG00000184276,ENSG00000214534,ENSG00000254978,ENSG00000248671
chr11	71813780	71813960	11:71813780-71813960	ENSG00000252902,ENSG00000184276,ENSG00000214534,ENSG00000254978,ENSG00000255319,ENSG00000248671,ENSG00000284625,ENSG00000255562
chr11	71864140	71864270	11:71864140-71864270	ENSG00000228915,ENSG00000225805,ENSG00000255157,ENSG00000252902,ENSG00000184276
chr11	71864436	71864537	11:71864436-71864537	ENSG00000255157
chr11	71901120	71901420	11:71901120-71901420	ENSG00000254593,ENSG00000228915,ENSG00000225805
chr11	71913840	71914080	11:71913840-71914080	ENSG00000254593,ENSG00000228915,ENSG00000225805,ENSG00000254469
chr11	71914200	71914460	11:71914200-71914460	ENSG00000254593,ENSG00000228915,ENSG00000225805,ENSG00000254469
chr11	71928600	71928800	11:71928600-71928800	ENSG00000255296,ENSG00000137522,ENSG00000254593,ENSG00000228915,ENSG00000225805,ENSG00000254469,ENSG00000252902
chr11	71928880	71929080	11:71928880-71929080	ENSG00000255296,ENSG00000137522,ENSG00000254593,ENSG00000228915,ENSG00000225805,ENSG00000254469,ENSG00000252902,ENSG00000184276
chr11	71929402	71929599	11:71929402-71929599	ENSG00000137522,ENSG00000254469
chr11	71931340	71931540	11:71931340-71931540	ENSG00000255296,ENSG00000137522,ENSG00000254469
chr11	71944596	71944817	11:71944596-71944817	ENSG00000255296
chr11	71945260	71945560	11:71945260-71945560	ENSG00000255296
chr11	71946320	71946480	11:71946320-71946480	ENSG00000255296
chr11	71947680	71947838	11:71947680-71947838	-
chr11	71962660	71962940	11:71962660-71962940	-
chr11	71977840	71978020	11:71977840-71978020	ENSG00000251143,ENSG00000137496
chr11	71987440	71987760	11:71987440-71987760	ENSG00000137496
chr11	71988120	71988360	11:71988120-71988360	ENSG00000251143,ENSG00000137496
chr11	71999500	71999760	11:71999500-71999760	ENSG00000251143,ENSG00000137496
chr11	72011040	72011073	11:72011040-72011073	ENSG00000251143
chr11	72025220	72025380	11:72025220-72025380	ENSG00000184154,ENSG00000284922,ENSG00000251143,ENSG00000137497,ENSG00000137496
chr11	72025603	72025920	11:72025603-72025920	-
chr11	72026340	72026538	11:72026340-72026538	-
chr11	72037940	72038260	11:72037940-72038260	-
chr11	72038540	72038740	11:72038540-72038740	ENSG00000184154,ENSG00000284922,ENSG00000207012,ENSG00000251143,ENSG00000137497
chr11	72039100	72039320	11:72039100-72039320	ENSG00000251143,ENSG00000137497
chr11	72039680	72039980	11:72039680-72039980	-
chr11	72040060	72040520	11:72040060-72040520	-
chr11	72040700	72040980	11:72040700-72040980	ENSG00000184154,ENSG00000284922,ENSG00000263742,ENSG00000207012,ENSG00000251143,ENSG00000137497
chr11	72041020	72041220	11:72041020-72041220	ENSG00000184154,ENSG00000284922,ENSG00000263742,ENSG00000207012,ENSG00000251143,ENSG00000137497
chr11	72041780	72042100	11:72041780-72042100	ENSG00000284922,ENSG00000207012,ENSG00000137497
chr11	72045925	72046126	11:72045925-72046126	-
chr11	72058460	72058780	11:72058460-72058780	-
chr11	72066840	72067140	11:72066840-72067140	ENSG00000263742
chr11	72068940	72069160	11:72068940-72069160	ENSG00000263742
chr11	72069260	72069500	11:72069260-72069500	ENSG00000263742
chr11	72070000	72070220	11:72070000-72070220	ENSG00000184154,ENSG00000284922,ENSG00000263742,ENSG00000137497
chr11	72072342	72072600	11:72072342-72072600	ENSG00000263742,ENSG00000137497
chr11	72075200	72075360	11:72075200-72075360	-
chr11	72078644	72078840	11:72078644-72078840	-
chr11	72079000	72079320	11:72079000-72079320	ENSG00000263742
chr11	72079540	72079780	11:72079540-72079780	ENSG00000263742
chr11	72079840	72080120	11:72079840-72080120	ENSG00000184154,ENSG00000284922,ENSG00000263742
chr11	72080520	72080880	11:72080520-72080880	ENSG00000149357,ENSG00000184154,ENSG00000284922,ENSG00000263742,ENSG00000251143,ENSG00000137497,ENSG00000137496
chr11	72091360	72091540	11:72091360-72091540	ENSG00000149357,ENSG00000184154,ENSG00000284922
chr11	72102360	72102600	11:72102360-72102600	ENSG00000149357
chr11	72102940	72103140	11:72102940-72103140	ENSG00000110200,ENSG00000284844,ENSG00000149357
chr11	72103280	72103440	11:72103280-72103440	ENSG00000257075,ENSG00000110203,ENSG00000110200,ENSG00000284844,ENSG00000149357,ENSG00000184154,ENSG00000284922,ENSG00000251143,ENSG00000137497,ENSG00000137496
chr11	72112240	72112540	11:72112240-72112540	ENSG00000257075,ENSG00000110203,ENSG00000110200,ENSG00000284844,ENSG00000149357,ENSG00000284922
chr11	72112680	72112880	11:72112680-72112880	ENSG00000257075,ENSG00000110203,ENSG00000110200,ENSG00000284844,ENSG00000149357,ENSG00000184154,ENSG00000284922,ENSG00000251143
chr11	72113280	72113540	11:72113280-72113540	-
chr11	72140420	72140600	11:72140420-72140600	ENSG00000257075,ENSG00000110203
chr11	72141180	72141420	11:72141180-72141420	ENSG00000255860,ENSG00000257075,ENSG00000110203
chr11	72142224	72142334	11:72142224-72142334	ENSG00000257075,ENSG00000110203
chr11	72144100	72144300	11:72144100-72144300	ENSG00000255860,ENSG00000256518,ENSG00000257075,ENSG00000110203
chr11	72145180	72145500	11:72145180-72145500	ENSG00000255860,ENSG00000256518,ENSG00000257075,ENSG00000110203
chr11	72157240	72157464	11:72157240-72157464	ENSG00000255860,ENSG00000256518
chr11	72160420	72160600	11:72160420-72160600	ENSG00000255860,ENSG00000256518
chr11	72179938	72180010	11:72179938-72180010	ENSG00000255860
chr11	72183520	72183700	11:72183520-72183700	ENSG00000110195,ENSG00000255860,ENSG00000204971
chr11	72192060	72192260	11:72192060-72192260	ENSG00000110195,ENSG00000204971
chr11	72205040	72205100	11:72205040-72205100	ENSG00000204971
chr11	72223200	72223600	11:72223200-72223600	ENSG00000165462,ENSG00000165458,ENSG00000165457,ENSG00000204971
chr11	72223700	72223980	11:72223700-72223980	ENSG00000165458,ENSG00000165457,ENSG00000204971
chr11	72224020	72224240	11:72224020-72224240	ENSG00000165458,ENSG00000165457,ENSG00000204971
chr11	72224340	72224600	11:72224340-72224600	ENSG00000165458,ENSG00000165457
chr11	72224680	72224880	11:72224680-72224880	ENSG00000165458,ENSG00000165457,ENSG00000204971
chr11	72225000	72225220	11:72225000-72225220	ENSG00000165458
chr11	72225440	72225660	11:72225440-72225660	ENSG00000165458
chr11	72225720	72225976	11:72225720-72225976	ENSG00000165458
chr11	72238220	72238420	11:72238220-72238420	ENSG00000165462,ENSG00000165458
chr11	72239640	72240160	11:72239640-72240160	ENSG00000165462,ENSG00000165458
chr11	72240559	72240708	11:72240559-72240708	ENSG00000165462
chr11	72244140	72244315	11:72244140-72244315	ENSG00000165462
chr11	72257680	72257860	11:72257680-72257860	ENSG00000285864,ENSG00000228286,ENSG00000165462
chr11	72263360	72263580	11:72263360-72263580	ENSG00000285864,ENSG00000228286
chr11	72266080	72266280	11:72266080-72266280	ENSG00000285864
chr11	72272055	72272200	11:72272055-72272200	-
chr11	72273180	72273380	11:72273180-72273380	ENSG00000213365,ENSG00000285864,ENSG00000228286
chr11	72273743	72273820	11:72273743-72273820	-
chr11	72274500	72274660	11:72274500-72274660	ENSG00000213365,ENSG00000285864
chr11	72279000	72279180	11:72279000-72279180	ENSG00000213365
chr11	72290940	72291100	11:72290940-72291100	ENSG00000213365
chr11	72306240	72306420	11:72306240-72306420	ENSG00000255843
chr11	72308720	72308960	11:72308720-72308960	ENSG00000255843,ENSG00000162129,ENSG00000213365
chr11	72321780	72321980	11:72321780-72321980	-
chr11	72326220	72326420	11:72326220-72326420	-
chr11	72326567	72326760	11:72326567-72326760	-
chr11	72328980	72329180	11:72328980-72329180	-
chr11	72350840	72351040	11:72350840-72351040	ENSG00000255672,ENSG00000256739,ENSG00000162129
chr11	72352960	72353160	11:72352960-72353160	ENSG00000255672,ENSG00000256739,ENSG00000162129
chr11	72353980	72354160	11:72353980-72354160	ENSG00000255672,ENSG00000256739
chr11	72354440	72354620	11:72354440-72354620	ENSG00000255672,ENSG00000256739
chr11	72359160	72359379	11:72359160-72359379	ENSG00000255672,ENSG00000256739
chr11	72379088	72379237	11:72379088-72379237	-
chr11	72388100	72388260	11:72388100-72388260	-
chr11	72406664	72406812	11:72406664-72406812	ENSG00000256403
chr11	72406965	72407095	11:72406965-72407095	ENSG00000256403
chr11	72414260	72414440	11:72414260-72414440	ENSG00000256403
chr11	72417320	72417500	11:72417320-72417500	ENSG00000256403
chr11	72417620	72417840	11:72417620-72417840	ENSG00000256403
chr11	72418104	72418157	11:72418104-72418157	ENSG00000256403
chr11	72431060	72431220	11:72431060-72431220	ENSG00000162129
chr11	72434180	72434440	11:72434180-72434440	ENSG00000162129
chr11	72434520	72434760	11:72434520-72434760	ENSG00000256403,ENSG00000162129
chr11	72439560	72439740	11:72439560-72439740	-
chr11	72440200	72440360	11:72440200-72440360	-
chr11	72441840	72441990	11:72441840-72441990	-
chr11	72443120	72443294	11:72443120-72443294	-
chr11	72447040	72447220	11:72447040-72447220	-
chr11	72471420	72471580	11:72471420-72471580	ENSG00000255808,ENSG00000256633,ENSG00000227467,ENSG00000274664,ENSG00000276109,ENSG00000237408
chr11	72472100	72472160	11:72472100-72472160	-
chr11	72478760	72479080	11:72478760-72479080	ENSG00000237408
chr11	72482320	72482520	11:72482320-72482520	ENSG00000227467,ENSG00000274664,ENSG00000276109,ENSG00000237408
chr11	72483800	72484009	11:72483800-72484009	ENSG00000237408
chr11	72519320	72519520	11:72519320-72519520	ENSG00000238048
chr11	72519580	72519780	11:72519580-72519780	ENSG00000238048
chr11	72524840	72525020	11:72524840-72525020	ENSG00000238048
chr11	72530646	72530793	11:72530646-72530793	-
chr11	72534980	72535140	11:72534980-72535140	ENSG00000274664,ENSG00000276109
chr11	72536160	72536320	11:72536160-72536320	ENSG00000276109
chr11	72549642	72549820	11:72549642-72549820	ENSG00000276109
chr11	72568928	72569160	11:72568928-72569160	ENSG00000227467,ENSG00000274664
chr11	72570140	72570260	11:72570140-72570260	ENSG00000227467,ENSG00000274664
chr11	72573440	72573640	11:72573440-72573640	ENSG00000256633,ENSG00000186642,ENSG00000227467,ENSG00000274664,ENSG00000276109
chr11	72584360	72584680	11:72584360-72584680	ENSG00000256633,ENSG00000186642
chr11	72585760	72585960	11:72585760-72585960	ENSG00000255808,ENSG00000251919,ENSG00000272036,ENSG00000256633,ENSG00000186642
chr11	72589840	72590020	11:72589840-72590020	ENSG00000256633,ENSG00000186642
chr11	72590140	72590540	11:72590140-72590540	ENSG00000186642
chr11	72599040	72599200	11:72599040-72599200	ENSG00000186642
chr11	72609120	72609320	11:72609120-72609320	ENSG00000251919,ENSG00000272036
chr11	72617400	72617660	11:72617400-72617660	ENSG00000251919,ENSG00000272036
chr11	72625780	72625967	11:72625780-72625967	ENSG00000251919,ENSG00000272036
chr11	72642340	72642600	11:72642340-72642600	ENSG00000255808,ENSG00000186642
chr11	72642620	72642820	11:72642620-72642820	ENSG00000255808,ENSG00000186642
chr11	72643100	72643260	11:72643100-72643260	ENSG00000255808,ENSG00000251919,ENSG00000272036,ENSG00000186642
chr11	72643600	72643800	11:72643600-72643800	ENSG00000255808,ENSG00000186642
chr11	72676900	72677060	11:72676900-72677060	ENSG00000286555,ENSG00000256007,ENSG00000186642
chr11	72683840	72684000	11:72683840-72684000	ENSG00000286555,ENSG00000256007,ENSG00000186635
chr11	72684640	72684820	11:72684640-72684820	ENSG00000286555,ENSG00000256007,ENSG00000186635
chr11	72686220	72686440	11:72686220-72686440	ENSG00000286555,ENSG00000256007,ENSG00000186635
chr11	72686960	72687108	11:72686960-72687108	ENSG00000286555,ENSG00000256007
chr11	72700160	72700340	11:72700160-72700340	ENSG00000244134,ENSG00000245148,ENSG00000186635
chr11	72703320	72703580	11:72703320-72703580	ENSG00000244134,ENSG00000245148,ENSG00000286555,ENSG00000256007,ENSG00000186635
chr11	72703600	72703900	11:72703600-72703900	ENSG00000244134,ENSG00000245148,ENSG00000186635
chr11	72704060	72704200	11:72704060-72704200	ENSG00000244134,ENSG00000245148,ENSG00000186635
chr11	72704500	72704920	11:72704500-72704920	ENSG00000244134,ENSG00000245148
chr11	72719293	72719494	11:72719293-72719494	-
chr11	72720960	72721064	11:72720960-72721064	-
chr11	72721700	72721920	11:72721700-72721920	-
chr11	72722260	72722480	11:72722260-72722480	ENSG00000186635
chr11	72722500	72722680	11:72722500-72722680	ENSG00000186635
chr11	72725300	72725500	11:72725300-72725500	ENSG00000265064,ENSG00000186635
chr11	72732384	72732600	11:72732384-72732600	-
chr11	72735700	72735900	11:72735700-72735900	-
chr11	72736460	72736660	11:72736460-72736660	-
chr11	72738240	72738420	11:72738240-72738420	-
chr11	72752360	72752580	11:72752360-72752580	ENSG00000214530
chr11	72752622	72752811	11:72752622-72752811	ENSG00000214530
chr11	72753263	72753500	11:72753263-72753500	-
chr11	72761140	72761360	11:72761140-72761360	ENSG00000202522,ENSG00000214530
chr11	72771540	72771720	11:72771540-72771720	ENSG00000265064,ENSG00000202522
chr11	72773360	72773580	11:72773360-72773580	ENSG00000265064,ENSG00000202522,ENSG00000214530
chr11	72781167	72781340	11:72781167-72781340	ENSG00000265064
chr11	72781800	72781860	11:72781800-72781860	ENSG00000265064,ENSG00000214530
chr11	72788360	72788540	11:72788360-72788540	ENSG00000265064
chr11	72789780	72790060	11:72789780-72790060	ENSG00000265064,ENSG00000214530
chr11	72793620	72793880	11:72793620-72793880	ENSG00000285693,ENSG00000265064,ENSG00000214530,ENSG00000186635
chr11	72793960	72794180	11:72793960-72794180	ENSG00000265064,ENSG00000214530,ENSG00000186635
chr11	72794600	72794880	11:72794600-72794880	ENSG00000214530
chr11	72794960	72795120	11:72794960-72795120	-
chr11	72799540	72799720	11:72799540-72799720	-
chr11	72807260	72807460	11:72807260-72807460	ENSG00000168010,ENSG00000285693
chr11	72808560	72808660	11:72808560-72808660	-
chr11	72810840	72811020	11:72810840-72811020	ENSG00000285693
chr11	72813020	72813200	11:72813020-72813200	ENSG00000168010,ENSG00000285693
chr11	72813280	72813580	11:72813280-72813580	ENSG00000168010,ENSG00000285693
chr11	72814000	72814180	11:72814000-72814180	ENSG00000168010,ENSG00000285693
chr11	72814240	72814460	11:72814240-72814460	ENSG00000168010,ENSG00000285693
chr11	72814580	72814820	11:72814580-72814820	ENSG00000168010,ENSG00000285693
chr11	72814869	72815080	11:72814869-72815080	ENSG00000168010,ENSG00000285693
chr11	72815269	72815384	11:72815269-72815384	-
chr11	72815740	72815930	11:72815740-72815930	-
chr11	72816777	72816900	11:72816777-72816900	-
chr11	72822100	72822380	11:72822100-72822380	ENSG00000168010
chr11	72827910	72828082	11:72827910-72828082	-
chr11	72831560	72831740	11:72831560-72831740	ENSG00000256568,ENSG00000168010
chr11	72834220	72834399	11:72834220-72834399	-
chr11	72840860	72841060	11:72840860-72841060	ENSG00000206638,ENSG00000137478
chr11	72844420	72844640	11:72844420-72844640	ENSG00000137478
chr11	72848980	72849140	11:72848980-72849140	-
chr11	72856940	72857220	11:72856940-72857220	ENSG00000206638
chr11	72860780	72860960	11:72860780-72860960	ENSG00000206638
chr11	72865080	72865280	11:72865080-72865280	ENSG00000206638
chr11	72871160	72871420	11:72871160-72871420	ENSG00000206638
chr11	72886748	72886984	11:72886748-72886984	-
chr11	72896591	72896688	11:72896591-72896688	-
chr11	72918900	72919100	11:72918900-72919100	-
chr11	72924680	72924860	11:72924680-72924860	ENSG00000234751
chr11	72930040	72930340	11:72930040-72930340	ENSG00000234751
chr11	72931762	72931940	11:72931762-72931940	ENSG00000234751
chr11	72932220	72932560	11:72932220-72932560	ENSG00000234751
chr11	72951347	72951497	11:72951347-72951497	ENSG00000234751
chr11	72958051	72958163	11:72958051-72958163	-
chr11	72960549	72960667	11:72960549-72960667	-
chr11	72962200	72962380	11:72962200-72962380	ENSG00000234751
chr11	72965740	72965840	11:72965740-72965840	-
chr11	72969884	72970155	11:72969884-72970155	ENSG00000234751
chr11	72970848	72970960	11:72970848-72970960	-
chr11	72972560	72972820	11:72972560-72972820	ENSG00000234751
chr11	72975880	72976140	11:72975880-72976140	ENSG00000234751
chr11	72984560	72984740	11:72984560-72984740	-
chr11	72985800	72986060	11:72985800-72986060	ENSG00000137478
chr11	72988517	72988615	11:72988517-72988615	-
chr11	72988920	72989120	11:72988920-72989120	ENSG00000137478
chr11	72989800	72990020	11:72989800-72990020	-
chr11	73012220	73012460	11:73012220-73012460	-
chr11	73012700	73012880	11:73012700-73012880	-
chr11	73029420	73029583	11:73029420-73029583	-
chr11	73030260	73030460	11:73030260-73030460	-
chr11	73054080	73054260	11:73054080-73054260	-
chr11	73072940	73073160	11:73072940-73073160	-
chr11	73073320	73073500	11:73073320-73073500	-
chr11	73085240	73085437	11:73085240-73085437	-
chr11	73087820	73088019	11:73087820-73088019	-
chr11	73095100	73095166	11:73095100-73095166	-
chr11	73095698	73095887	11:73095698-73095887	-
chr11	73101160	73101380	11:73101160-73101380	-
chr11	73121800	73121980	11:73121800-73121980	-
chr11	73127140	73127380	11:73127140-73127380	-
chr11	73139840	73140120	11:73139840-73140120	ENSG00000137478
chr11	73140620	73141660	11:73140620-73141660	ENSG00000137478
chr11	73141672	73141795	11:73141672-73141795	ENSG00000137478
chr11	73141920	73142220	11:73141920-73142220	ENSG00000137478
chr11	73142280	73142780	11:73142280-73142780	ENSG00000256568,ENSG00000234751,ENSG00000137478
chr11	73142880	73143220	11:73142880-73143220	ENSG00000137478
chr11	73143560	73143740	11:73143560-73143740	ENSG00000137478
chr11	73157520	73157800	11:73157520-73157800	ENSG00000256568
chr11	73158340	73159040	11:73158340-73159040	ENSG00000256568
chr11	73178120	73178300	11:73178120-73178300	ENSG00000256568
chr11	73185320	73185500	11:73185320-73185500	ENSG00000260401,ENSG00000175591,ENSG00000215841
chr11	73185880	73186120	11:73185880-73186120	ENSG00000260401,ENSG00000175591,ENSG00000215841
chr11	73186420	73186542	11:73186420-73186542	-
chr11	73198800	73198897	11:73198800-73198897	-
chr11	73206780	73207000	11:73206780-73207000	ENSG00000175591,ENSG00000215841
chr11	73218400	73218660	11:73218400-73218660	ENSG00000175591,ENSG00000215841
chr11	73233740	73233960	11:73233740-73233960	ENSG00000260401
chr11	73237000	73237180	11:73237000-73237180	ENSG00000260401,ENSG00000175591,ENSG00000215841
chr11	73240400	73240600	11:73240400-73240600	ENSG00000256347,ENSG00000260401
chr11	73242680	73242860	11:73242680-73242860	ENSG00000256347,ENSG00000260401,ENSG00000175591,ENSG00000215841
chr11	73245639	73245868	11:73245639-73245868	ENSG00000256347
chr11	73246360	73246600	11:73246360-73246600	ENSG00000256347
chr11	73250120	73250300	11:73250120-73250300	ENSG00000256347
chr11	73256361	73256543	11:73256361-73256543	-
chr11	73257400	73257620	11:73257400-73257620	ENSG00000171631,ENSG00000256347
chr11	73257720	73257920	11:73257720-73257920	ENSG00000171631,ENSG00000256347
chr11	73258040	73258320	11:73258040-73258320	ENSG00000171631
chr11	73262940	73263140	11:73262940-73263140	ENSG00000171631
chr11	73264360	73264540	11:73264360-73264540	ENSG00000171631
chr11	73272080	73272280	11:73272080-73272280	ENSG00000171631
chr11	73276720	73276900	11:73276720-73276900	ENSG00000171631
chr11	73288920	73289340	11:73288920-73289340	ENSG00000171631
chr11	73289540	73289740	11:73289540-73289740	ENSG00000171631
chr11	73295254	73295440	11:73295254-73295440	ENSG00000171631
chr11	73295500	73295720	11:73295500-73295720	ENSG00000171631
chr11	73307360	73307760	11:73307360-73307760	ENSG00000110237,ENSG00000257038
chr11	73308020	73308380	11:73308020-73308380	ENSG00000110237,ENSG00000257038
chr11	73308700	73309120	11:73308700-73309120	ENSG00000110237,ENSG00000257038
chr11	73309220	73309480	11:73309220-73309480	ENSG00000110237,ENSG00000257038
chr11	73312880	73313260	11:73312880-73313260	ENSG00000110237,ENSG00000257038
chr11	73314140	73314333	11:73314140-73314333	ENSG00000110237
chr11	73314480	73314840	11:73314480-73314840	ENSG00000110237,ENSG00000257038
chr11	73321568	73321800	11:73321568-73321800	-
chr11	73321880	73322060	11:73321880-73322060	-
chr11	73322420	73322620	11:73322420-73322620	-
chr11	73322740	73323191	11:73322740-73323191	-
chr11	73323580	73323780	11:73323580-73323780	-
chr11	73325060	73325260	11:73325060-73325260	-
chr11	73325700	73325920	11:73325700-73325920	-
chr11	73327620	73327840	11:73327620-73327840	-
chr11	73330685	73330860	11:73330685-73330860	-
chr11	73331440	73331620	11:73331440-73331620	-
chr11	73334600	73334780	11:73334600-73334780	-
chr11	73335500	73335740	11:73335500-73335740	ENSG00000110237,ENSG00000257038
chr11	73351300	73351480	11:73351300-73351480	ENSG00000054967,ENSG00000110237
chr11	73358200	73358312	11:73358200-73358312	-
chr11	73360540	73360720	11:73360540-73360720	-
chr11	73372514	73372680	11:73372514-73372680	-
chr11	73376180	73376460	11:73376180-73376460	ENSG00000256928,ENSG00000054967
chr11	73376740	73377140	11:73376740-73377140	ENSG00000054967
chr11	73377160	73377380	11:73377160-73377380	ENSG00000054967
chr11	73383920	73384080	11:73383920-73384080	ENSG00000054967
chr11	73385340	73385731	11:73385340-73385731	ENSG00000054967
chr11	73386140	73386320	11:73386140-73386320	ENSG00000054967
chr11	73387565	73387840	11:73387565-73387840	ENSG00000054967
chr11	73393660	73393840	11:73393660-73393840	ENSG00000256928,ENSG00000054967
chr11	73399400	73399500	11:73399400-73399500	ENSG00000256928
chr11	73401337	73401451	11:73401337-73401451	ENSG00000256448,ENSG00000256928
chr11	73402255	73402365	11:73402255-73402365	ENSG00000256448,ENSG00000256928
chr11	73402900	73403096	11:73402900-73403096	ENSG00000256448,ENSG00000256928
chr11	73404140	73404340	11:73404140-73404340	ENSG00000256448,ENSG00000256928
chr11	73406200	73406440	11:73406200-73406440	ENSG00000256448
chr11	73409834	73409924	11:73409834-73409924	ENSG00000256448
chr11	73410716	73410897	11:73410716-73410897	ENSG00000256448
chr11	73414960	73415320	11:73414960-73415320	ENSG00000256448
chr11	73415609	73415941	11:73415609-73415941	-
chr11	73416300	73416680	11:73416300-73416680	ENSG00000256448
chr11	73416767	73417160	11:73416767-73417160	ENSG00000256448
chr11	73426280	73426760	11:73426280-73426760	-
chr11	73428822	73428964	11:73428822-73428964	-
chr11	73429200	73429640	11:73429200-73429640	-
chr11	73431540	73431640	11:73431540-73431640	-
chr11	73438970	73439340	11:73438970-73439340	-
chr11	73439480	73439760	11:73439480-73439760	ENSG00000255786
chr11	73453680	73453860	11:73453680-73453860	ENSG00000255786
chr11	73463480	73463680	11:73463480-73463680	ENSG00000255786,ENSG00000054965
chr11	73465080	73465380	11:73465080-73465380	ENSG00000255786,ENSG00000054965
chr11	73465440	73465680	11:73465440-73465680	ENSG00000054965
chr11	73466140	73466391	11:73466140-73466391	-
chr11	73469500	73469760	11:73469500-73469760	-
chr11	73478860	73479020	11:73478860-73479020	-
chr11	73480760	73480940	11:73480760-73480940	-
chr11	73494260	73494580	11:73494260-73494580	ENSG00000256148
chr11	73507214	73507402	11:73507214-73507402	ENSG00000256148
chr11	73520420	73520580	11:73520420-73520580	ENSG00000256148
chr11	73526874	73527044	11:73526874-73527044	-
chr11	73528526	73528728	11:73528526-73528728	ENSG00000256148
chr11	73532380	73532620	11:73532380-73532620	ENSG00000256148
chr11	73538451	73538654	11:73538451-73538654	-
chr11	73542280	73542480	11:73542280-73542480	ENSG00000256148
chr11	73559860	73560020	11:73559860-73560020	-
chr11	73570520	73570760	11:73570520-73570760	-
chr11	73576859	73576925	11:73576859-73576925	ENSG00000231726
chr11	73577680	73577960	11:73577680-73577960	ENSG00000231726
chr11	73578340	73578440	11:73578340-73578440	ENSG00000231726
chr11	73578464	73578740	11:73578464-73578740	ENSG00000231726
chr11	73578800	73578980	11:73578800-73578980	ENSG00000231726
chr11	73579760	73579920	11:73579760-73579920	ENSG00000231726
chr11	73585920	73586180	11:73585920-73586180	ENSG00000231726
chr11	73586880	73586950	11:73586880-73586950	ENSG00000231726
chr11	73593480	73593620	11:73593480-73593620	-
chr11	73597500	73597640	11:73597500-73597640	-
chr11	73598080	73598360	11:73598080-73598360	ENSG00000021300,ENSG00000270323,ENSG00000231726,ENSG00000256148,ENSG00000054965
chr11	73598480	73598700	11:73598480-73598700	ENSG00000021300,ENSG00000270323,ENSG00000231726,ENSG00000256148,ENSG00000054965
chr11	73623091	73623192	11:73623091-73623192	-
chr11	73625800	73625980	11:73625800-73625980	ENSG00000021300,ENSG00000270323
chr11	73647480	73647700	11:73647480-73647700	ENSG00000021300,ENSG00000270323
chr11	73661000	73661220	11:73661000-73661220	ENSG00000021300,ENSG00000270323
chr11	73662860	73663058	11:73662860-73663058	-
chr11	73671880	73671971	11:73671880-73671971	-
chr11	73680755	73680924	11:73680755-73680924	-
chr11	73681080	73681160	11:73681080-73681160	-
chr11	73702184	73702282	11:73702184-73702282	-
chr11	73716280	73716380	11:73716280-73716380	ENSG00000255928
chr11	73716644	73716880	11:73716644-73716880	ENSG00000255928
chr11	73729959	73730077	11:73729959-73730077	ENSG00000255928
chr11	73733047	73733209	11:73733047-73733209	ENSG00000255928
chr11	73735060	73735280	11:73735060-73735280	ENSG00000255928
chr11	73756580	73756780	11:73756580-73756780	-
chr11	73757700	73757880	11:73757700-73757880	-
chr11	73758419	73758740	11:73758419-73758740	-
chr11	73758790	73759420	11:73758790-73759420	-
chr11	73759640	73760360	11:73759640-73760360	ENSG00000256034,ENSG00000175582
chr11	73760440	73760940	11:73760440-73760940	ENSG00000256034,ENSG00000175582
chr11	73761140	73761440	11:73761140-73761440	ENSG00000175581,ENSG00000256034,ENSG00000255928,ENSG00000175582
chr11	73764398	73764621	11:73764398-73764621	-
chr11	73779160	73779360	11:73779160-73779360	ENSG00000175581,ENSG00000256034,ENSG00000175582
chr11	73779440	73779780	11:73779440-73779780	ENSG00000256898,ENSG00000256681,ENSG00000175581,ENSG00000256034,ENSG00000175582
chr11	73784420	73784640	11:73784420-73784640	ENSG00000175581
chr11	73787740	73787960	11:73787740-73787960	ENSG00000175581
chr11	73788000	73788260	11:73788000-73788260	ENSG00000175581
chr11	73788751	73788981	11:73788751-73788981	ENSG00000175581
chr11	73810740	73810940	11:73810740-73810940	-
chr11	73818900	73819140	11:73818900-73819140	-
chr11	73838440	73838660	11:73838440-73838660	ENSG00000256681,ENSG00000199975
chr11	73838860	73839220	11:73838860-73839220	ENSG00000199975
chr11	73854760	73855000	11:73854760-73855000	ENSG00000256681
chr11	73866220	73866500	11:73866220-73866500	-
chr11	73866620	73866820	11:73866620-73866820	ENSG00000175575,ENSG00000181924,ENSG00000256681
chr11	73875820	73876140	11:73875820-73876140	ENSG00000175575,ENSG00000181924
chr11	73876520	73876760	11:73876520-73876760	ENSG00000175575,ENSG00000181924,ENSG00000256681
chr11	73876800	73877040	11:73876800-73877040	ENSG00000256898,ENSG00000175575,ENSG00000181924,ENSG00000256681
chr11	73889200	73889400	11:73889200-73889400	ENSG00000256898,ENSG00000175575
chr11	73907273	73907480	11:73907273-73907480	ENSG00000256898
chr11	73912600	73912761	11:73912600-73912761	ENSG00000256898
chr11	73931400	73931600	11:73931400-73931600	ENSG00000256898
chr11	73950900	73951080	11:73950900-73951080	ENSG00000187726
chr11	73956260	73956440	11:73956260-73956440	ENSG00000187726
chr11	73961340	73961540	11:73961340-73961540	ENSG00000255847,ENSG00000187726
chr11	73964440	73964620	11:73964440-73964620	ENSG00000175564,ENSG00000256723,ENSG00000256189,ENSG00000287425,ENSG00000175567,ENSG00000255847,ENSG00000187726,ENSG00000256898
chr11	73973986	73974200	11:73973986-73974200	ENSG00000256723,ENSG00000256189,ENSG00000287425,ENSG00000175567,ENSG00000255847,ENSG00000187726
chr11	73978640	73978920	11:73978640-73978920	ENSG00000287425,ENSG00000175567,ENSG00000255847
chr11	73980715	73980940	11:73980715-73980940	ENSG00000256189,ENSG00000287425,ENSG00000175567
chr11	73982740	73982980	11:73982740-73982980	ENSG00000175564,ENSG00000256723,ENSG00000256189,ENSG00000287425,ENSG00000175567,ENSG00000255847
chr11	73983020	73983460	11:73983020-73983460	ENSG00000175564,ENSG00000256723,ENSG00000256189,ENSG00000287425,ENSG00000175567,ENSG00000255847
chr11	74011820	74012060	11:74011820-74012060	ENSG00000175564,ENSG00000256723,ENSG00000256189
chr11	74018460	74018720	11:74018460-74018720	ENSG00000175564,ENSG00000256723,ENSG00000256189
chr11	74020000	74020220	11:74020000-74020220	ENSG00000175564,ENSG00000256723
chr11	74024700	74024900	11:74024700-74024900	ENSG00000175564,ENSG00000256723,ENSG00000256189
chr11	74026940	74027120	11:74026940-74027120	ENSG00000175564,ENSG00000256723,ENSG00000256189
chr11	74035340	74035640	11:74035340-74035640	-
chr11	74050650	74050741	11:74050650-74050741	-
chr11	74056020	74056240	11:74056020-74056240	-
chr11	74057300	74057540	11:74057300-74057540	-
chr11	74066760	74066940	11:74066760-74066940	-
chr11	74069580	74069800	11:74069580-74069800	-
chr11	74084840	74085280	11:74084840-74085280	-
chr11	74090839	74090915	11:74090839-74090915	-
chr11	74120723	74120891	11:74120723-74120891	-
chr11	74123000	74123180	11:74123000-74123180	-
chr11	74138117	74138329	11:74138117-74138329	ENSG00000256098
chr11	74138680	74138900	11:74138680-74138900	ENSG00000256098,ENSG00000168014
chr11	74139243	74139400	11:74139243-74139400	ENSG00000256098
chr11	74147631	74147880	11:74147631-74147880	ENSG00000256098
chr11	74155000	74155160	11:74155000-74155160	-
chr11	74157316	74157392	11:74157316-74157392	-
chr11	74170960	74171320	11:74170960-74171320	ENSG00000280269,ENSG00000284736,ENSG00000214517,ENSG00000168014
chr11	74172060	74172380	11:74172060-74172380	ENSG00000214517,ENSG00000168014
chr11	74179680	74179860	11:74179680-74179860	-
chr11	74182726	74182846	11:74182726-74182846	-
chr11	74185800	74185980	11:74185800-74185980	-
chr11	74198261	74198420	11:74198261-74198420	ENSG00000280269,ENSG00000284736
chr11	74203980	74204100	11:74203980-74204100	ENSG00000280269,ENSG00000284736
chr11	74204800	74205020	11:74204800-74205020	ENSG00000280269,ENSG00000284736
chr11	74220580	74220760	11:74220580-74220760	-
chr11	74229620	74229836	11:74229620-74229836	-
chr11	74231400	74231600	11:74231400-74231600	ENSG00000214517
chr11	74255880	74256060	11:74255880-74256060	ENSG00000206913
chr11	74258040	74258220	11:74258040-74258220	ENSG00000206913
chr11	74269162	74269304	11:74269162-74269304	-
chr11	74276680	74276900	11:74276680-74276900	-
chr11	74278400	74278509	11:74278400-74278509	-
chr11	74278700	74279100	11:74278700-74279100	-
chr11	74279320	74279618	11:74279320-74279618	-
chr11	74288260	74288480	11:74288260-74288480	ENSG00000149380
chr11	74299080	74299360	11:74299080-74299360	-
chr11	74306860	74307097	11:74306860-74307097	ENSG00000246211,ENSG00000149380
chr11	74307500	74307737	11:74307500-74307737	ENSG00000246211,ENSG00000149380
chr11	74311560	74311800	11:74311560-74311800	ENSG00000246211,ENSG00000149380
chr11	74312440	74312620	11:74312440-74312620	ENSG00000246211,ENSG00000149380
chr11	74317240	74317420	11:74317240-74317420	ENSG00000246211,ENSG00000149380
chr11	74318260	74319080	11:74318260-74319080	ENSG00000246211,ENSG00000149380
chr11	74319240	74319460	11:74319240-74319460	ENSG00000246211,ENSG00000149380
chr11	74320672	74320819	11:74320672-74320819	-
chr11	74321580	74321760	11:74321580-74321760	-
chr11	74321940	74322180	11:74321940-74322180	-
chr11	74325760	74325980	11:74325760-74325980	-
chr11	74330580	74330780	11:74330580-74330780	-
chr11	74345520	74345720	11:74345520-74345720	ENSG00000212961
chr11	74347460	74347660	11:74347460-74347660	ENSG00000212961
chr11	74354080	74354360	11:74354080-74354360	ENSG00000212961
chr11	74357560	74357760	11:74357560-74357760	ENSG00000212961
chr11	74366660	74366880	11:74366660-74366880	ENSG00000212961
chr11	74370220	74370400	11:74370220-74370400	-
chr11	74370660	74371000	11:74370660-74371000	-
chr11	74371660	74372000	11:74371660-74372000	-
chr11	74373460	74373660	11:74373460-74373660	-
chr11	74380820	74381020	11:74380820-74381020	-
chr11	74388760	74388940	11:74388760-74388940	ENSG00000264402,ENSG00000255440,ENSG00000254631,ENSG00000165434
chr11	74397520	74397720	11:74397520-74397720	ENSG00000264402,ENSG00000255440,ENSG00000254631,ENSG00000165434
chr11	74397800	74398020	11:74397800-74398020	ENSG00000264402,ENSG00000255440,ENSG00000254631,ENSG00000165434
chr11	74398420	74398680	11:74398420-74398680	ENSG00000264402,ENSG00000255440,ENSG00000254631,ENSG00000165434
chr11	74398700	74398920	11:74398700-74398920	ENSG00000264402,ENSG00000255440,ENSG00000254631,ENSG00000165434
chr11	74412420	74412600	11:74412420-74412600	-
chr11	74417571	74417789	11:74417571-74417789	-
chr11	74417860	74418020	11:74417860-74418020	-
chr11	74418540	74418780	11:74418540-74418780	-
chr11	74437627	74437771	11:74437627-74437771	-
chr11	74442625	74442769	11:74442625-74442769	-
chr11	74443400	74443620	11:74443400-74443620	-
chr11	74446540	74446740	11:74446540-74446740	-
chr11	74449400	74449580	11:74449400-74449580	ENSG00000255444,ENSG00000254928,ENSG00000206913
chr11	74453500	74453680	11:74453500-74453680	ENSG00000255444,ENSG00000254928,ENSG00000175538
chr11	74460820	74460980	11:74460820-74460980	ENSG00000255444,ENSG00000254928,ENSG00000175538
chr11	74462086	74462300	11:74462086-74462300	ENSG00000255444,ENSG00000254928,ENSG00000175538
chr11	74467120	74467320	11:74467120-74467320	ENSG00000255444,ENSG00000175538
chr11	74467440	74467840	11:74467440-74467840	ENSG00000175538
chr11	74493080	74493420	11:74493080-74493420	ENSG00000077514,ENSG00000254837,ENSG00000175536,ENSG00000254974,ENSG00000255444
chr11	74493480	74493840	11:74493480-74493840	ENSG00000077514,ENSG00000254837,ENSG00000175536,ENSG00000254974,ENSG00000255444
chr11	74494420	74494580	11:74494420-74494580	ENSG00000077514,ENSG00000254837,ENSG00000175536,ENSG00000254974,ENSG00000255444
chr11	74505080	74505240	11:74505080-74505240	-
chr11	74522619	74522693	11:74522619-74522693	-
chr11	74522836	74523120	11:74522836-74523120	-
chr11	74538800	74539000	11:74538800-74539000	-
chr11	74570600	74570800	11:74570600-74570800	-
chr11	74578100	74578300	11:74578100-74578300	-
chr11	74581180	74581460	11:74581180-74581460	-
chr11	74592440	74592640	11:74592440-74592640	ENSG00000077514
chr11	74592800	74593180	11:74592800-74593180	ENSG00000077514
chr11	74593713	74593874	11:74593713-74593874	-
chr11	74611440	74611640	11:74611440-74611640	-
chr11	74611680	74611900	11:74611680-74611900	-
chr11	74620675	74620848	11:74620675-74620848	-
chr11	74634540	74634840	11:74634540-74634840	ENSG00000077514
chr11	74635560	74635880	11:74635560-74635880	-
chr11	74636700	74636940	11:74636700-74636940	ENSG00000254500,ENSG00000077514
chr11	74642020	74642260	11:74642020-74642260	ENSG00000254500,ENSG00000077514
chr11	74647595	74647763	11:74647595-74647763	ENSG00000254500
chr11	74671860	74672080	11:74671860-74672080	ENSG00000254500
chr11	74673000	74673540	11:74673000-74673540	ENSG00000223202,ENSG00000254500
chr11	74681247	74681404	11:74681247-74681404	ENSG00000223202
chr11	74683440	74683760	11:74683440-74683760	ENSG00000223202,ENSG00000254500
chr11	74684280	74684500	11:74684280-74684500	ENSG00000223202
chr11	74687820	74688000	11:74687820-74688000	ENSG00000223202
chr11	74697000	74697240	11:74697000-74697240	ENSG00000279353,ENSG00000054938,ENSG00000223202,ENSG00000254500
chr11	74702480	74702660	11:74702480-74702660	ENSG00000265902,ENSG00000279353,ENSG00000054938
chr11	74710280	74710480	11:74710280-74710480	ENSG00000054938
chr11	74710502	74710637	11:74710502-74710637	ENSG00000054938
chr11	74717300	74717500	11:74717300-74717500	ENSG00000265902,ENSG00000054938
chr11	74717695	74717765	11:74717695-74717765	ENSG00000265902
chr11	74720808	74721040	11:74720808-74721040	ENSG00000265902
chr11	74721140	74721340	11:74721140-74721340	ENSG00000265902
chr11	74725740	74726029	11:74725740-74726029	ENSG00000265902,ENSG00000054938
chr11	74726660	74726820	11:74726660-74726820	ENSG00000241097,ENSG00000265902,ENSG00000054938
chr11	74730116	74730300	11:74730116-74730300	ENSG00000241097
chr11	74731380	74731560	11:74731380-74731560	ENSG00000241097,ENSG00000054938
chr11	74734640	74734800	11:74734640-74734800	ENSG00000241097,ENSG00000054938
chr11	74739860	74740060	11:74739860-74740060	ENSG00000241097,ENSG00000054938
chr11	74744320	74744520	11:74744320-74744520	ENSG00000166439,ENSG00000227615
chr11	74748700	74748920	11:74748700-74748920	ENSG00000242999,ENSG00000278879,ENSG00000166439,ENSG00000227615,ENSG00000241097
chr11	74749200	74749558	11:74749200-74749558	ENSG00000166439,ENSG00000227615
chr11	74750080	74750320	11:74750080-74750320	ENSG00000166439,ENSG00000227615
chr11	74751420	74751600	11:74751420-74751600	ENSG00000227615
chr11	74754079	74754139	11:74754079-74754139	-
chr11	74754900	74755220	11:74754900-74755220	ENSG00000278879,ENSG00000166439,ENSG00000227615
chr11	74755380	74755620	11:74755380-74755620	-
chr11	74773520	74773800	11:74773520-74773800	-
chr11	74780300	74780920	11:74780300-74780920	-
chr11	74783540	74783740	11:74783540-74783740	-
chr11	74819460	74819720	11:74819460-74819720	ENSG00000278879
chr11	74820820	74821060	11:74820820-74821060	ENSG00000242999,ENSG00000278879
chr11	74822260	74822480	11:74822260-74822480	ENSG00000242999,ENSG00000278879
chr11	74823366	74823540	11:74823366-74823540	ENSG00000278879
chr11	74849600	74849860	11:74849600-74849860	ENSG00000242999,ENSG00000278879
chr11	74849880	74850080	11:74849880-74850080	ENSG00000242999,ENSG00000278879
chr11	74850120	74850417	11:74850120-74850417	ENSG00000242999
chr11	74870580	74870740	11:74870580-74870740	ENSG00000241170
chr11	74871160	74871217	11:74871160-74871217	ENSG00000241170
chr11	74877260	74877380	11:74877260-74877380	ENSG00000241170
chr11	74925260	74925520	11:74925260-74925520	ENSG00000286943
chr11	74926410	74926500	11:74926410-74926500	ENSG00000286943
chr11	74927600	74927779	11:74927600-74927779	ENSG00000286943
chr11	74929840	74930020	11:74929840-74930020	ENSG00000200152,ENSG00000286943,ENSG00000241170,ENSG00000166435
chr11	74932840	74933000	11:74932840-74933000	ENSG00000286943
chr11	74943120	74943320	11:74943120-74943320	ENSG00000118363,ENSG00000166435
chr11	74948600	74948860	11:74948600-74948860	ENSG00000200152,ENSG00000118363,ENSG00000166435
chr11	74949060	74949300	11:74949060-74949300	ENSG00000162139,ENSG00000200152,ENSG00000118363,ENSG00000286943,ENSG00000166435
chr11	74949840	74950080	11:74949840-74950080	ENSG00000200152,ENSG00000118363,ENSG00000166435
chr11	74950320	74950520	11:74950320-74950520	ENSG00000200152,ENSG00000118363,ENSG00000166435
chr11	74958340	74958560	11:74958340-74958560	ENSG00000200152
chr11	74988700	74988980	11:74988700-74988980	ENSG00000162139,ENSG00000200152
chr11	74989080	74989340	11:74989080-74989340	ENSG00000162139,ENSG00000200152
chr11	74989442	74989495	11:74989442-74989495	ENSG00000162139,ENSG00000200152
chr11	75014240	75014460	11:75014240-75014460	-
chr11	75022980	75023180	11:75022980-75023180	ENSG00000254475,ENSG00000213333,ENSG00000234611,ENSG00000200152
chr11	75031340	75031540	11:75031340-75031540	-
chr11	75032060	75032240	11:75032060-75032240	ENSG00000213333,ENSG00000234611,ENSG00000286943
chr11	75035980	75036200	11:75035980-75036200	-
chr11	75078453	75078520	11:75078453-75078520	ENSG00000213333,ENSG00000234611,ENSG00000284722
chr11	75082740	75082919	11:75082740-75082919	ENSG00000171561,ENSG00000213333,ENSG00000234611,ENSG00000284722
chr11	75100400	75100580	11:75100400-75100580	ENSG00000137491,ENSG00000171561,ENSG00000284722
chr11	75103540	75103720	11:75103540-75103720	ENSG00000137491,ENSG00000171561,ENSG00000213333,ENSG00000284722
chr11	75140620	75140820	11:75140620-75140820	ENSG00000254475,ENSG00000137491,ENSG00000255395
chr11	75143200	75143420	11:75143200-75143420	ENSG00000254963,ENSG00000279117,ENSG00000254429,ENSG00000254475,ENSG00000137491,ENSG00000255395
chr11	75144540	75144720	11:75144540-75144720	ENSG00000254475,ENSG00000137491,ENSG00000255395
chr11	75156080	75156280	11:75156080-75156280	ENSG00000137491
chr11	75174900	75175100	11:75174900-75175100	-
chr11	75184986	75185060	11:75184986-75185060	-
chr11	75205020	75205220	11:75205020-75205220	ENSG00000255460,ENSG00000255136,ENSG00000254475,ENSG00000137491,ENSG00000255395
chr11	75214460	75214660	11:75214460-75214660	ENSG00000255460,ENSG00000255136,ENSG00000254475,ENSG00000137491
chr11	75233780	75233960	11:75233780-75233960	ENSG00000255460
chr11	75239293	75239391	11:75239293-75239391	-
chr11	75240560	75240840	11:75240560-75240840	ENSG00000261594,ENSG00000255136
chr11	75241100	75241380	11:75241100-75241380	ENSG00000261594,ENSG00000255136
chr11	75241680	75241940	11:75241680-75241940	ENSG00000254963,ENSG00000279117,ENSG00000254429,ENSG00000261594,ENSG00000255460,ENSG00000255136,ENSG00000254475,ENSG00000137491,ENSG00000255395
chr11	75248740	75248900	11:75248740-75248900	ENSG00000254963,ENSG00000279117,ENSG00000254429,ENSG00000261594,ENSG00000255460,ENSG00000255136,ENSG00000254475,ENSG00000137491,ENSG00000255395,ENSG00000234611
chr11	75271120	75271320	11:75271120-75271320	ENSG00000254963,ENSG00000279117,ENSG00000254429,ENSG00000137486
chr11	75275766	75276000	11:75275766-75276000	ENSG00000254963,ENSG00000279117,ENSG00000254429,ENSG00000137486
chr11	75279380	75279580	11:75279380-75279580	-
chr11	75280280	75280440	11:75280280-75280440	ENSG00000254963,ENSG00000279117,ENSG00000254429,ENSG00000137486
chr11	75311440	75311620	11:75311440-75311620	ENSG00000137486
chr11	75312126	75312280	11:75312126-75312280	-
chr11	75313520	75313700	11:75313520-75313700	ENSG00000137486
chr11	75326160	75326340	11:75326160-75326340	ENSG00000199090,ENSG00000137486
chr11	75328800	75328980	11:75328800-75328980	ENSG00000199090,ENSG00000254963,ENSG00000279117,ENSG00000254429,ENSG00000137486
chr11	75330380	75330580	11:75330380-75330580	ENSG00000199090
chr11	75330640	75330890	11:75330640-75330890	ENSG00000199090
chr11	75337340	75337620	11:75337340-75337620	ENSG00000199090
chr11	75340406	75340533	11:75340406-75340533	ENSG00000199090
chr11	75340640	75340820	11:75340640-75340820	ENSG00000199090
chr11	75347780	75348232	11:75347780-75348232	ENSG00000199090,ENSG00000137486
chr11	75350741	75350913	11:75350741-75350913	ENSG00000137486
chr11	75351140	75351500	11:75351140-75351500	ENSG00000137486
chr11	75351640	75351940	11:75351640-75351940	ENSG00000199090,ENSG00000137486
chr11	75352275	75352500	11:75352275-75352500	ENSG00000137486
chr11	75365960	75366180	11:75365960-75366180	-
chr11	75372300	75372500	11:75372300-75372500	-
chr11	75384560	75384760	11:75384560-75384760	ENSG00000254963,ENSG00000279117,ENSG00000254429,ENSG00000137486
chr11	75387180	75387260	11:75387180-75387260	-
chr11	75388780	75388960	11:75388780-75388960	ENSG00000149273,ENSG00000254963,ENSG00000279117,ENSG00000254429,ENSG00000137486
chr11	75399380	75399600	11:75399380-75399600	ENSG00000207445,ENSG00000206941,ENSG00000149273
chr11	75400149	75400874	11:75400149-75400874	ENSG00000207445,ENSG00000206941,ENSG00000149273
chr11	75401280	75401391	11:75401280-75401391	ENSG00000207445,ENSG00000206941
chr11	75406551	75406640	11:75406551-75406640	ENSG00000207445,ENSG00000206941
chr11	75407980	75408160	11:75407980-75408160	ENSG00000207445,ENSG00000206941,ENSG00000149273
chr11	75418640	75418758	11:75418640-75418758	-
chr11	75419020	75419280	11:75419020-75419280	ENSG00000149243,ENSG00000207445,ENSG00000206941,ENSG00000149273
chr11	75422335	75422508	11:75422335-75422508	-
chr11	75425680	75425806	11:75425680-75425806	ENSG00000149243
chr11	75428280	75428500	11:75428280-75428500	ENSG00000149243,ENSG00000207445,ENSG00000206941
chr11	75430120	75430420	11:75430120-75430420	ENSG00000158555,ENSG00000149243
chr11	75430860	75431099	11:75430860-75431099	ENSG00000149243
chr11	75445440	75445600	11:75445440-75445600	ENSG00000158555
chr11	75451567	75451720	11:75451567-75451720	-
chr11	75454380	75454620	11:75454380-75454620	ENSG00000158555
chr11	75466040	75466240	11:75466040-75466240	-
chr11	75468840	75469000	11:75468840-75469000	-
chr11	75475540	75475720	11:75475540-75475720	ENSG00000158555
chr11	75490700	75490920	11:75490700-75490920	-
chr11	75493812	75493904	11:75493812-75493904	-
chr11	75498540	75499160	11:75498540-75499160	ENSG00000254460
chr11	75499400	75499620	11:75499400-75499620	ENSG00000254460,ENSG00000158555
chr11	75504660	75504780	11:75504660-75504780	ENSG00000254460
chr11	75513557	75513644	11:75513557-75513644	ENSG00000254460
chr11	75524680	75524920	11:75524680-75524920	-
chr11	75525020	75525260	11:75525020-75525260	ENSG00000158555
chr11	75525840	75526160	11:75525840-75526160	ENSG00000254460,ENSG00000158555
chr11	75532460	75532640	11:75532460-75532640	ENSG00000158555
chr11	75536913	75537003	11:75536913-75537003	-
chr11	75539720	75539940	11:75539720-75539940	-
chr11	75539980	75540202	11:75539980-75540202	-
chr11	75547680	75547840	11:75547680-75547840	-
chr11	75554320	75554720	11:75554320-75554720	ENSG00000255326,ENSG00000149257
chr11	75558200	75558420	11:75558200-75558420	ENSG00000149257
chr11	75559180	75559420	11:75559180-75559420	ENSG00000149257
chr11	75559620	75559860	11:75559620-75559860	-
chr11	75560760	75560880	11:75560760-75560880	ENSG00000149257
chr11	75561458	75561645	11:75561458-75561645	-
chr11	75562000	75562320	11:75562000-75562320	ENSG00000149257
chr11	75562680	75562900	11:75562680-75562900	ENSG00000149257
chr11	75563120	75563460	11:75563120-75563460	ENSG00000149257
chr11	75563600	75563800	11:75563600-75563800	-
chr11	75564100	75564320	11:75564100-75564320	ENSG00000149257
chr11	75565220	75565520	11:75565220-75565520	ENSG00000149257
chr11	75565620	75565819	11:75565620-75565819	ENSG00000149257
chr11	75574995	75575196	11:75574995-75575196	ENSG00000255326
chr11	75576560	75576780	11:75576560-75576780	ENSG00000255326
chr11	75577320	75577460	11:75577320-75577460	ENSG00000255326
chr11	75578066	75578280	11:75578066-75578280	ENSG00000255326
chr11	75579080	75579260	11:75579080-75579260	ENSG00000255326
chr11	75583280	75583480	11:75583280-75583480	ENSG00000255326
chr11	75583760	75584080	11:75583760-75584080	ENSG00000255326
chr11	75584423	75584603	11:75584423-75584603	ENSG00000255326
chr11	75593485	75593759	11:75593485-75593759	ENSG00000255434
chr11	75598380	75598580	11:75598380-75598580	ENSG00000255434,ENSG00000171533
chr11	75602960	75603280	11:75602960-75603280	ENSG00000255434,ENSG00000171533
chr11	75603880	75604120	11:75603880-75604120	ENSG00000255434,ENSG00000171533
chr11	75604240	75604660	11:75604240-75604660	ENSG00000255434,ENSG00000171533
chr11	75626360	75626540	11:75626360-75626540	ENSG00000254630
chr11	75626940	75627120	11:75626940-75627120	ENSG00000254630
chr11	75627960	75628140	11:75627960-75628140	-
chr11	75631188	75631345	11:75631188-75631345	ENSG00000254630
chr11	75635600	75635780	11:75635600-75635780	ENSG00000255280,ENSG00000254630
chr11	75639920	75640140	11:75639920-75640140	ENSG00000255280,ENSG00000254630
chr11	75645496	75645616	11:75645496-75645616	ENSG00000255280
chr11	75654431	75654680	11:75654431-75654680	-
chr11	75655700	75655900	11:75655700-75655900	-
chr11	75656463	75656660	11:75656463-75656660	-
chr11	75667500	75667820	11:75667500-75667820	ENSG00000171533
chr11	75667860	75668800	11:75667860-75668800	ENSG00000171533
chr11	75668860	75669100	11:75668860-75669100	ENSG00000171533
chr11	75705700	75705728	11:75705700-75705728	-
chr11	75706380	75706560	11:75706380-75706560	ENSG00000263993,ENSG00000166391
chr11	75706904	75707000	11:75706904-75707000	-
chr11	75719240	75719300	11:75719240-75719300	ENSG00000166391
chr11	75723300	75723460	11:75723300-75723460	ENSG00000263993,ENSG00000166391
chr11	75733420	75733980	11:75733420-75733980	ENSG00000263993,ENSG00000166391
chr11	75740811	75740929	11:75740811-75740929	ENSG00000263993
chr11	75761180	75761380	11:75761180-75761380	ENSG00000254826,ENSG00000062282,ENSG00000247867,ENSG00000263993
chr11	75762920	75763140	11:75762920-75763140	ENSG00000254826,ENSG00000062282,ENSG00000247867,ENSG00000263993
chr11	75768093	75768156	11:75768093-75768156	ENSG00000247867
chr11	75768580	75768820	11:75768580-75768820	ENSG00000254826,ENSG00000062282,ENSG00000247867,ENSG00000263993
chr11	75771760	75771980	11:75771760-75771980	ENSG00000254826,ENSG00000062282,ENSG00000247867
chr11	75791244	75791337	11:75791244-75791337	-
chr11	75797896	75798019	11:75797896-75798019	ENSG00000254814
chr11	75803360	75803520	11:75803360-75803520	ENSG00000255507,ENSG00000254814,ENSG00000254826,ENSG00000062282
chr11	75813868	75814070	11:75813868-75814070	ENSG00000255507
chr11	75814740	75815220	11:75814740-75815220	ENSG00000199362,ENSG00000200256,ENSG00000198382,ENSG00000255507,ENSG00000254814,ENSG00000254826
chr11	75815480	75815840	11:75815480-75815840	ENSG00000198382,ENSG00000255507
chr11	75816103	75816307	11:75816103-75816307	-
chr11	75819267	75819460	11:75819267-75819460	-
chr11	75820720	75820920	11:75820720-75820920	ENSG00000199362,ENSG00000200256,ENSG00000198382,ENSG00000255507
chr11	75826520	75826840	11:75826520-75826840	ENSG00000199362,ENSG00000200256
chr11	75826861	75827140	11:75826861-75827140	ENSG00000199362,ENSG00000200256
chr11	75827660	75827840	11:75827660-75827840	ENSG00000199362,ENSG00000200256
chr11	75839940	75840120	11:75839940-75840120	ENSG00000199362,ENSG00000200256,ENSG00000198382
chr11	75840600	75840840	11:75840600-75840840	ENSG00000199362,ENSG00000200256,ENSG00000198382
chr11	75850900	75851200	11:75850900-75851200	-
chr11	75851254	75851480	11:75851254-75851480	ENSG00000199362,ENSG00000200256
chr11	75858620	75858780	11:75858620-75858780	ENSG00000199362,ENSG00000200256
chr11	75867860	75868020	11:75867860-75868020	ENSG00000254814
chr11	75895120	75895199	11:75895120-75895199	-
chr11	75896940	75897180	11:75896940-75897180	ENSG00000255081,ENSG00000255255
chr11	75903900	75904020	11:75903900-75904020	ENSG00000255081,ENSG00000255255
chr11	75912480	75912540	11:75912480-75912540	ENSG00000255081,ENSG00000255255
chr11	75919580	75919780	11:75919580-75919780	ENSG00000255081,ENSG00000255255,ENSG00000198382
chr11	75923886	75924053	11:75923886-75924053	ENSG00000255081,ENSG00000255255
chr11	75925100	75925300	11:75925100-75925300	ENSG00000223013,ENSG00000255081,ENSG00000255255,ENSG00000198382
chr11	75930560	75930900	11:75930560-75930900	ENSG00000254915,ENSG00000223013,ENSG00000198382
chr11	75931220	75931420	11:75931220-75931420	ENSG00000254915,ENSG00000223013,ENSG00000198382
chr11	75938640	75938840	11:75938640-75938840	ENSG00000254915,ENSG00000223013,ENSG00000198382
chr11	75946558	75946691	11:75946558-75946691	ENSG00000254915
chr11	75949340	75949560	11:75949340-75949560	ENSG00000254915
chr11	75954240	75954349	11:75954240-75954349	-
chr11	75966540	75966760	11:75966540-75966760	ENSG00000254915,ENSG00000255081,ENSG00000255255,ENSG00000198382
chr11	75967714	75967897	11:75967714-75967897	-
chr11	75968120	75968320	11:75968120-75968320	ENSG00000198382
chr11	75968400	75968580	11:75968400-75968580	ENSG00000198382
chr11	75969700	75969900	11:75969700-75969900	ENSG00000198382
chr11	76007621	76007875	11:76007621-76007875	-
chr11	76008600	76008780	11:76008600-76008780	-
chr11	76012780	76013080	11:76012780-76013080	-
chr11	76023301	76023547	11:76023301-76023547	-
chr11	76025080	76025340	11:76025080-76025340	-
chr11	76026807	76026914	11:76026807-76026914	-
chr11	76030300	76030640	11:76030300-76030640	-
chr11	76031080	76031260	11:76031080-76031260	-
chr11	76035140	76035320	11:76035140-76035320	-
chr11	76037160	76037340	11:76037160-76037340	-
chr11	76047260	76047560	11:76047260-76047560	-
chr11	76047860	76048080	11:76047860-76048080	-
chr11	76049620	76049820	11:76049620-76049820	-
chr11	76069109	76069225	11:76069109-76069225	-
chr11	76072708	76072820	11:76072708-76072820	-
chr11	76073200	76073640	11:76073200-76073640	-
chr11	76073820	76074034	11:76073820-76074034	-
chr11	76074227	76074460	11:76074227-76074460	-
chr11	76074740	76075060	11:76074740-76075060	-
chr11	76077840	76078220	11:76077840-76078220	-
chr11	76083800	76083980	11:76083800-76083980	-
chr11	76086820	76087013	11:76086820-76087013	-
chr11	76087160	76087520	11:76087160-76087520	-
chr11	76096680	76096846	11:76096680-76096846	-
chr11	76103529	76103620	11:76103529-76103620	-
chr11	76108040	76108220	11:76108040-76108220	-
chr11	76108420	76108520	11:76108420-76108520	-
chr11	76113960	76114220	11:76113960-76114220	-
chr11	76120900	76121120	11:76120900-76121120	ENSG00000198382
chr11	76123360	76123540	11:76123360-76123540	ENSG00000198382
chr11	76125227	76125437	11:76125227-76125437	-
chr11	76131540	76131900	11:76131540-76131900	ENSG00000255421
chr11	76132280	76132460	11:76132280-76132460	ENSG00000255421
chr11	76139008	76139200	11:76139008-76139200	ENSG00000255421
chr11	76139400	76139660	11:76139400-76139660	ENSG00000255421
chr11	76140183	76140378	11:76140183-76140378	ENSG00000255421
chr11	76140438	76140558	11:76140438-76140558	ENSG00000255421
chr11	76152260	76152420	11:76152260-76152420	-
chr11	76153580	76153900	11:76153580-76153900	-
chr11	76161660	76161860	11:76161660-76161860	-
chr11	76172340	76172540	11:76172340-76172540	-
chr11	76175940	76176211	11:76175940-76176211	-
chr11	76184540	76184700	11:76184540-76184700	ENSG00000254933
chr11	76190480	76190740	11:76190480-76190740	ENSG00000254933
chr11	76205800	76205940	11:76205800-76205940	-
chr11	76205980	76206240	11:76205980-76206240	-
chr11	76206420	76206640	11:76206420-76206640	ENSG00000255362,ENSG00000254933,ENSG00000085741
chr11	76206760	76207080	11:76206760-76207080	ENSG00000254933,ENSG00000085741
chr11	76207640	76207860	11:76207640-76207860	ENSG00000255362,ENSG00000254933,ENSG00000085741
chr11	76208860	76209060	11:76208860-76209060	ENSG00000255362,ENSG00000254933,ENSG00000085741
chr11	76209200	76209400	11:76209200-76209400	ENSG00000085741
chr11	76209680	76209740	11:76209680-76209740	ENSG00000085741
chr11	76210600	76210840	11:76210600-76210840	ENSG00000255362,ENSG00000254933,ENSG00000085741
chr11	76216020	76216200	11:76216020-76216200	ENSG00000255362,ENSG00000085741
chr11	76230600	76230710	11:76230600-76230710	-
chr11	76234200	76234360	11:76234200-76234360	-
chr11	76235320	76236040	11:76235320-76236040	ENSG00000255362,ENSG00000085741
chr11	76236280	76236500	11:76236280-76236500	-
chr11	76237140	76237340	11:76237140-76237340	-
chr11	76238040	76238200	11:76238040-76238200	-
chr11	76251720	76251940	11:76251720-76251940	-
chr11	76265749	76266000	11:76265749-76266000	-
chr11	76266114	76266220	11:76266114-76266220	-
chr11	76266400	76266620	11:76266400-76266620	-
chr11	76267001	76267138	11:76267001-76267138	-
chr11	76267620	76267760	11:76267620-76267760	-
chr11	76279354	76279455	11:76279354-76279455	-
chr11	76304500	76304662	11:76304500-76304662	-
chr11	76314056	76314176	11:76314056-76314176	-
chr11	76314580	76314708	11:76314580-76314708	-
chr11	76314820	76315060	11:76314820-76315060	-
chr11	76318900	76319060	11:76318900-76319060	ENSG00000085741
chr11	76329175	76329415	11:76329175-76329415	-
chr11	76347000	76347200	11:76347000-76347200	-
chr11	76347500	76347680	11:76347500-76347680	-
chr11	76361500	76361660	11:76361500-76361660	ENSG00000137492
chr11	76368121	76368289	11:76368121-76368289	-
chr11	76371220	76371460	11:76371220-76371460	ENSG00000137492
chr11	76374260	76374320	11:76374260-76374320	-
chr11	76374560	76374740	11:76374560-76374740	-
chr11	76375286	76375460	11:76375286-76375460	-
chr11	76379493	76379680	11:76379493-76379680	-
chr11	76380100	76380700	11:76380100-76380700	ENSG00000179240,ENSG00000137492
chr11	76381080	76381380	11:76381080-76381380	ENSG00000201756,ENSG00000179240,ENSG00000137492
chr11	76408171	76408304	11:76408171-76408304	ENSG00000201756
chr11	76427346	76427539	11:76427346-76427539	-
chr11	76436140	76436340	11:76436140-76436340	-
chr11	76443640	76443840	11:76443640-76443840	ENSG00000255135
chr11	76444300	76444480	11:76444300-76444480	ENSG00000158636,ENSG00000255135
chr11	76444640	76445020	11:76444640-76445020	ENSG00000158636,ENSG00000255135,ENSG00000201756,ENSG00000179240,ENSG00000137492
chr11	76445700	76445960	11:76445700-76445960	ENSG00000158636,ENSG00000255135
chr11	76455409	76455780	11:76455409-76455780	-
chr11	76456100	76456160	11:76456100-76456160	-
chr11	76459440	76459620	11:76459440-76459620	-
chr11	76462312	76462546	11:76462312-76462546	-
chr11	76510760	76510940	11:76510760-76510940	ENSG00000158636
chr11	76512260	76512640	11:76512260-76512640	-
chr11	76513200	76513400	11:76513200-76513400	ENSG00000158636
chr11	76515640	76515840	11:76515640-76515840	-
chr11	76525120	76525280	11:76525120-76525280	ENSG00000158636
chr11	76550421	76550546	11:76550421-76550546	-
chr11	76550880	76551120	11:76550880-76551120	-
chr11	76551520	76551720	11:76551520-76551720	ENSG00000158636
chr11	76560340	76560559	11:76560340-76560559	-
chr11	76574420	76574660	11:76574420-76574660	-
chr11	76577320	76577580	11:76577320-76577580	ENSG00000137507,ENSG00000236304,ENSG00000254810,ENSG00000255363,ENSG00000254755
chr11	76577913	76577960	11:76577913-76577960	-
chr11	76587940	76588140	11:76587940-76588140	ENSG00000254755
chr11	76599040	76599220	11:76599040-76599220	ENSG00000254755
chr11	76599300	76599500	11:76599300-76599500	ENSG00000254755
chr11	76602480	76602800	11:76602480-76602800	-
chr11	76604640	76604843	11:76604640-76604843	-
chr11	76605020	76605220	11:76605020-76605220	ENSG00000255363
chr11	76615980	76616160	11:76615980-76616160	ENSG00000255479,ENSG00000255363
chr11	76617660	76617860	11:76617660-76617860	ENSG00000255479,ENSG00000255363
chr11	76620568	76620820	11:76620568-76620820	ENSG00000255479,ENSG00000255363
chr11	76623660	76623840	11:76623660-76623840	ENSG00000255479,ENSG00000255363
chr11	76649960	76650160	11:76649960-76650160	ENSG00000236304,ENSG00000254810
chr11	76653940	76654140	11:76653940-76654140	ENSG00000236304,ENSG00000254810,ENSG00000255363
chr11	76666480	76666740	11:76666480-76666740	ENSG00000137507
chr11	76669920	76670140	11:76669920-76670140	ENSG00000254975,ENSG00000137507,ENSG00000236304,ENSG00000254810,ENSG00000255363
chr11	76670600	76670900	11:76670600-76670900	ENSG00000254975,ENSG00000137507
chr11	76677381	76677553	11:76677381-76677553	ENSG00000254975,ENSG00000137507
chr11	76680940	76681100	11:76680940-76681100	ENSG00000254975,ENSG00000137507,ENSG00000255363
chr11	76690840	76691020	11:76690840-76691020	ENSG00000204529
chr11	76694760	76694920	11:76694760-76694920	-
chr11	76700020	76700109	11:76700020-76700109	-
chr11	76700251	76700316	11:76700251-76700316	-
chr11	76700560	76700840	11:76700560-76700840	ENSG00000204529
chr11	76701740	76701940	11:76701740-76701940	ENSG00000204529
chr11	76702320	76702493	11:76702320-76702493	ENSG00000204529
chr11	76721860	76722040	11:76721860-76722040	ENSG00000204529
chr11	76723714	76723770	11:76723714-76723770	-
chr11	76734000	76734160	11:76734000-76734160	-
chr11	76735140	76735580	11:76735140-76735580	-
chr11	76739880	76740049	11:76739880-76740049	-
chr11	76743020	76743220	11:76743020-76743220	-
chr11	76744840	76745080	11:76744840-76745080	-
chr11	76752900	76753120	11:76752900-76753120	ENSG00000254632
chr11	76763740	76763940	11:76763740-76763940	ENSG00000254632
chr11	76768543	76768685	11:76768543-76768685	ENSG00000254632
chr11	76769100	76769320	11:76769100-76769320	ENSG00000254632
chr11	76770337	76770409	11:76770337-76770409	ENSG00000254632
chr11	76770660	76771180	11:76770660-76771180	ENSG00000255100,ENSG00000182704,ENSG00000254632
chr11	76778000	76778200	11:76778000-76778200	ENSG00000255100,ENSG00000182704
chr11	76781121	76781360	11:76781121-76781360	ENSG00000255100,ENSG00000182704
chr11	76782220	76782400	11:76782220-76782400	ENSG00000255100,ENSG00000182704
chr11	76782980	76783280	11:76782980-76783280	ENSG00000255100,ENSG00000182704,ENSG00000254632
chr11	76783760	76784340	11:76783760-76784340	ENSG00000255100,ENSG00000182704
chr11	76784363	76784760	11:76784363-76784760	ENSG00000255100,ENSG00000182704
chr11	76785665	76785841	11:76785665-76785841	-
chr11	76787940	76788140	11:76787940-76788140	ENSG00000255100,ENSG00000182704
chr11	76788974	76789093	11:76788974-76789093	-
chr11	76792040	76792220	11:76792040-76792220	ENSG00000182704
chr11	76793523	76793730	11:76793523-76793730	-
chr11	76799320	76799520	11:76799320-76799520	ENSG00000261578,ENSG00000182704
chr11	76803120	76803320	11:76803120-76803320	ENSG00000261578
chr11	76803852	76803980	11:76803852-76803980	ENSG00000261578
chr11	76807400	76807447	11:76807400-76807447	ENSG00000261578
chr11	76807500	76807680	11:76807500-76807680	ENSG00000078124,ENSG00000261578
chr11	76810320	76810500	11:76810320-76810500	-
chr11	76823700	76823900	11:76823700-76823900	-
chr11	76825453	76825587	11:76825453-76825587	-
chr11	76830680	76830860	11:76830680-76830860	-
chr11	76831120	76831214	11:76831120-76831214	-
chr11	76831440	76831476	11:76831440-76831476	-
chr11	76832020	76832240	11:76832020-76832240	-
chr11	76834313	76834501	11:76834313-76834501	-
chr11	76836420	76836700	11:76836420-76836700	ENSG00000078124
chr11	76850860	76851080	11:76850860-76851080	-
chr11	76856200	76856380	11:76856200-76856380	ENSG00000078124
chr11	76860700	76860940	11:76860700-76860940	ENSG00000078124
chr11	76861060	76861440	11:76861060-76861440	ENSG00000078124
chr11	76866210	76866389	11:76866210-76866389	ENSG00000078124
chr11	76880504	76880691	11:76880504-76880691	-
chr11	76889500	76889680	11:76889500-76889680	-
chr11	76900940	76901060	11:76900940-76901060	-
chr11	76910980	76911140	11:76910980-76911140	-
chr11	76919160	76919340	11:76919160-76919340	ENSG00000078124
chr11	76919980	76920140	11:76919980-76920140	ENSG00000254988,ENSG00000078124
chr11	76935200	76935360	11:76935200-76935360	-
chr11	76976040	76976177	11:76976040-76976177	ENSG00000254988
chr11	76976240	76976335	11:76976240-76976335	ENSG00000254988
chr11	76992286	76992520	11:76992286-76992520	-
chr11	77008680	77008840	11:77008680-77008840	-
chr11	77015740	77015900	11:77015740-77015900	ENSG00000078124
chr11	77016960	77017020	11:77016960-77017020	-
chr11	77020045	77020128	11:77020045-77020128	-
chr11	77020240	77020560	11:77020240-77020560	-
chr11	77039540	77039700	11:77039540-77039700	ENSG00000198488
chr11	77039760	77039980	11:77039760-77039980	ENSG00000198488
chr11	77046140	77046320	11:77046140-77046320	-
chr11	77047060	77047220	11:77047060-77047220	-
chr11	77047720	77047920	11:77047720-77047920	ENSG00000254550,ENSG00000149260,ENSG00000198488
chr11	77051610	77051820	11:77051610-77051820	-
chr11	77065900	77066440	11:77065900-77066440	ENSG00000149260
chr11	77066700	77067000	11:77066700-77067000	ENSG00000149260
chr11	77067240	77067460	11:77067240-77067460	ENSG00000149260
chr11	77072000	77072460	11:77072000-77072460	-
chr11	77072731	77072975	11:77072731-77072975	-
chr11	77072978	77073063	11:77072978-77073063	-
chr11	77073360	77073540	11:77073360-77073540	ENSG00000149260
chr11	77073640	77074020	11:77073640-77074020	ENSG00000149260
chr11	77074180	77074320	11:77074180-77074320	-
chr11	77080960	77081120	11:77080960-77081120	-
chr11	77082940	77083080	11:77082940-77083080	-
chr11	77091260	77091420	11:77091260-77091420	ENSG00000254550
chr11	77101240	77101440	11:77101240-77101440	ENSG00000254550
chr11	77104880	77105060	11:77104880-77105060	ENSG00000254550
chr11	77106389	77106620	11:77106389-77106620	ENSG00000254550
chr11	77108080	77108280	11:77108080-77108280	ENSG00000254550,ENSG00000149260
chr11	77109260	77109500	11:77109260-77109500	ENSG00000254550
chr11	77109792	77109960	11:77109792-77109960	ENSG00000254550
chr11	77113620	77113760	11:77113620-77113760	ENSG00000149260
chr11	77127220	77127600	11:77127220-77127600	ENSG00000137474
chr11	77128100	77128300	11:77128100-77128300	ENSG00000137474
chr11	77131160	77131340	11:77131160-77131340	ENSG00000137474
chr11	77136180	77136360	11:77136180-77136360	ENSG00000137474
chr11	77140240	77140436	11:77140240-77140436	ENSG00000137474
chr11	77141120	77141420	11:77141120-77141420	ENSG00000137474
chr11	77148497	77148629	11:77148497-77148629	-
chr11	77152140	77152360	11:77152140-77152360	-
chr11	77152960	77153140	11:77152960-77153140	-
chr11	77188440	77188620	11:77188440-77188620	ENSG00000137474
chr11	77192064	77192300	11:77192064-77192300	-
chr11	77195840	77196020	11:77195840-77196020	ENSG00000137474
chr11	77207321	77207374	11:77207321-77207374	-
chr11	77223894	77224052	11:77223894-77224052	ENSG00000178795
chr11	77244620	77244880	11:77244620-77244880	-
chr11	77244904	77245073	11:77244904-77245073	-
chr11	77259780	77260020	11:77259780-77260020	-
chr11	77267980	77268240	11:77267980-77268240	-
chr11	77282960	77283142	11:77282960-77283142	ENSG00000178795
chr11	77287193	77287400	11:77287193-77287400	ENSG00000178795
chr11	77287720	77287940	11:77287720-77287940	ENSG00000178795
chr11	77299600	77299669	11:77299600-77299669	ENSG00000178795
chr11	77313920	77314100	11:77313920-77314100	ENSG00000224829,ENSG00000178795
chr11	77314834	77315035	11:77314834-77315035	ENSG00000224829
chr11	77322620	77322860	11:77322620-77322860	ENSG00000224829
chr11	77323020	77323195	11:77323020-77323195	-
chr11	77324620	77324800	11:77324620-77324800	-
chr11	77345760	77345960	11:77345760-77345960	ENSG00000149269
chr11	77346920	77347240	11:77346920-77347240	ENSG00000149269
chr11	77348500	77348680	11:77348500-77348680	-
chr11	77351180	77351400	11:77351180-77351400	-
chr11	77351620	77351820	11:77351620-77351820	ENSG00000149269
chr11	77359578	77359740	11:77359578-77359740	-
chr11	77361260	77361500	11:77361260-77361500	ENSG00000149269
chr11	77374875	77374996	11:77374875-77374996	-
chr11	77375240	77375400	11:77375240-77375400	-
chr11	77381840	77382060	11:77381840-77382060	ENSG00000149269
chr11	77382200	77382400	11:77382200-77382400	-
chr11	77384717	77384797	11:77384717-77384797	-
chr11	77407680	77407900	11:77407680-77407900	ENSG00000149269
chr11	77411041	77411220	11:77411041-77411220	-
chr11	77411420	77411620	11:77411420-77411620	ENSG00000149269
chr11	77411880	77412100	11:77411880-77412100	ENSG00000149269
chr11	77468140	77468300	11:77468140-77468300	ENSG00000268635,ENSG00000149269
chr11	77471720	77471840	11:77471720-77471840	ENSG00000268635
chr11	77473160	77473400	11:77473160-77473400	ENSG00000268635
chr11	77473520	77473700	11:77473520-77473700	ENSG00000268635,ENSG00000149269
chr11	77473880	77474140	11:77473880-77474140	ENSG00000268635,ENSG00000149269
chr11	77474260	77474500	11:77474260-77474500	ENSG00000268635,ENSG00000149269
chr11	77497620	77497680	11:77497620-77497680	-
chr11	77502740	77502960	11:77502740-77502960	-
chr11	77503017	77503340	11:77503017-77503340	-
chr11	77522320	77522400	11:77522320-77522400	-
chr11	77524509	77524607	11:77524509-77524607	-
chr11	77542360	77542580	11:77542360-77542580	-
chr11	77548340	77548520	11:77548340-77548520	ENSG00000238880
chr11	77557120	77557310	11:77557120-77557310	-
chr11	77557660	77557820	11:77557660-77557820	-
chr11	77558370	77558538	11:77558370-77558538	-
chr11	77559800	77559960	11:77559800-77559960	-
chr11	77560160	77560360	11:77560160-77560360	ENSG00000238880
chr11	77560641	77560820	11:77560641-77560820	ENSG00000238880
chr11	77589480	77589680	11:77589480-77589680	ENSG00000178301,ENSG00000238880
chr11	77589740	77589980	11:77589740-77589980	ENSG00000178301,ENSG00000238880
chr11	77590240	77590560	11:77590240-77590560	ENSG00000178301
chr11	77590660	77590880	11:77590660-77590880	ENSG00000178301
chr11	77593960	77594460	11:77593960-77594460	ENSG00000178301
chr11	77596720	77596940	11:77596720-77596940	ENSG00000178301,ENSG00000238880
chr11	77602400	77602660	11:77602400-77602660	ENSG00000074201
chr11	77612080	77612260	11:77612080-77612260	ENSG00000074201
chr11	77612300	77612520	11:77612300-77612520	ENSG00000074201
chr11	77617980	77618220	11:77617980-77618220	ENSG00000074201
chr11	77618357	77618520	11:77618357-77618520	-
chr11	77618560	77618800	11:77618560-77618800	ENSG00000074201
chr11	77619700	77619900	11:77619700-77619900	ENSG00000074201
chr11	77633920	77634271	11:77633920-77634271	ENSG00000074201
chr11	77636880	77637260	11:77636880-77637260	ENSG00000074201
chr11	77637700	77637920	11:77637700-77637920	ENSG00000206816,ENSG00000074201
chr11	77642387	77642490	11:77642387-77642490	ENSG00000074201
chr11	77655558	77655662	11:77655558-77655662	-
chr11	77658240	77658520	11:77658240-77658520	ENSG00000206816
chr11	77668840	77669060	11:77668840-77669060	ENSG00000206816
chr11	77670240	77670440	11:77670240-77670440	ENSG00000206816,ENSG00000048649
chr11	77672400	77672600	11:77672400-77672600	ENSG00000206816,ENSG00000048649
chr11	77677260	77677460	11:77677260-77677460	ENSG00000206816,ENSG00000048649
chr11	77705680	77705860	11:77705680-77705860	ENSG00000254985,ENSG00000206816
chr11	77710480	77710660	11:77710480-77710660	ENSG00000255409,ENSG00000227376,ENSG00000254985,ENSG00000206816
chr11	77724200	77724400	11:77724200-77724400	ENSG00000254985
chr11	77737000	77737160	11:77737000-77737160	ENSG00000255409,ENSG00000227376
chr11	77747420	77747700	11:77747420-77747700	ENSG00000255409,ENSG00000227376
chr11	77758472	77758578	11:77758472-77758578	-
chr11	77776052	77776253	11:77776052-77776253	-
chr11	77776560	77776740	11:77776560-77776740	-
chr11	77780060	77780240	11:77780060-77780240	-
chr11	77784460	77784660	11:77784460-77784660	-
chr11	77799480	77799680	11:77799480-77799680	-
chr11	77801593	77801686	11:77801593-77801686	-
chr11	77813321	77813500	11:77813321-77813500	ENSG00000219529
chr11	77819420	77819660	11:77819420-77819660	ENSG00000254691,ENSG00000087884,ENSG00000219529,ENSG00000048649
chr11	77820000	77820240	11:77820000-77820240	ENSG00000087884,ENSG00000048649
chr11	77820720	77821180	11:77820720-77821180	ENSG00000241782,ENSG00000254691,ENSG00000087884,ENSG00000219529,ENSG00000255409,ENSG00000227376,ENSG00000206816,ENSG00000048649
chr11	77821440	77821880	11:77821440-77821880	ENSG00000087884,ENSG00000048649
chr11	77823800	77824020	11:77823800-77824020	ENSG00000087884,ENSG00000048649
chr11	77832760	77832940	11:77832760-77832940	ENSG00000254691
chr11	77842600	77842780	11:77842600-77842780	ENSG00000254691
chr11	77865920	77866160	11:77865920-77866160	ENSG00000241782,ENSG00000255449,ENSG00000254691,ENSG00000254459
chr11	77878340	77878520	11:77878340-77878520	ENSG00000241782,ENSG00000255449,ENSG00000254691,ENSG00000254459,ENSG00000087884
chr11	77879260	77879440	11:77879260-77879440	ENSG00000241782,ENSG00000255449,ENSG00000254691,ENSG00000254459
chr11	77884200	77884440	11:77884200-77884440	ENSG00000241782,ENSG00000255449,ENSG00000254691,ENSG00000254459,ENSG00000087884
chr11	77890800	77891020	11:77890800-77891020	-
chr11	77895020	77895260	11:77895020-77895260	ENSG00000254691
chr11	77896980	77897140	11:77896980-77897140	ENSG00000254691
chr11	77910972	77911100	11:77910972-77911100	ENSG00000255115
chr11	77911400	77911600	11:77911400-77911600	ENSG00000255115
chr11	77913100	77913300	11:77913100-77913300	ENSG00000255115
chr11	77914060	77914240	11:77914060-77914240	ENSG00000255115
chr11	77914375	77914560	11:77914375-77914560	ENSG00000255115,ENSG00000149262,ENSG00000254691
chr11	77930440	77930592	11:77930440-77930592	-
chr11	77930920	77931180	11:77930920-77931180	ENSG00000149262
chr11	77942551	77942840	11:77942551-77942840	-
chr11	77943420	77943580	11:77943420-77943580	-
chr11	77944260	77944340	11:77944260-77944340	-
chr11	77944362	77944579	11:77944362-77944579	-
chr11	77959460	77959640	11:77959460-77959640	-
chr11	77981420	77981640	11:77981420-77981640	-
chr11	77993396	77993620	11:77993396-77993620	-
chr11	77994660	77995040	11:77994660-77995040	ENSG00000151365,ENSG00000254675,ENSG00000254829,ENSG00000149262,ENSG00000254691
chr11	78000220	78000400	11:78000220-78000400	ENSG00000254675,ENSG00000254829
chr11	78020280	78020500	11:78020280-78020500	ENSG00000254675,ENSG00000151364,ENSG00000254829
chr11	78020800	78021000	11:78020800-78021000	ENSG00000254675,ENSG00000151364,ENSG00000254829
chr11	78030560	78030840	11:78030560-78030840	ENSG00000254675,ENSG00000151364,ENSG00000254829
chr11	78040060	78040300	11:78040060-78040300	ENSG00000151365,ENSG00000254675,ENSG00000151364,ENSG00000254829
chr11	78040500	78040680	11:78040500-78040680	ENSG00000254675,ENSG00000151364
chr11	78046260	78046480	11:78046260-78046480	ENSG00000151365,ENSG00000254675,ENSG00000151364,ENSG00000254829
chr11	78051220	78051360	11:78051220-78051360	ENSG00000151364
chr11	78051470	78051840	11:78051470-78051840	ENSG00000151365,ENSG00000151364
chr11	78061420	78061620	11:78061420-78061620	ENSG00000151365
chr11	78069640	78069774	11:78069640-78069774	ENSG00000151365
chr11	78070844	78070940	11:78070844-78070940	ENSG00000151366,ENSG00000259112
chr11	78078591	78078707	11:78078591-78078707	ENSG00000151366,ENSG00000259112
chr11	78079134	78079540	11:78079134-78079540	ENSG00000151366,ENSG00000259112
chr11	78079780	78080020	11:78079780-78080020	ENSG00000151366,ENSG00000151365,ENSG00000259112
chr11	78080800	78081019	11:78080800-78081019	ENSG00000151366,ENSG00000259112
chr11	78086080	78086240	11:78086080-78086240	-
chr11	78101180	78101360	11:78101180-78101360	-
chr11	78104509	78104585	11:78104509-78104585	-
chr11	78109160	78109520	11:78109160-78109520	-
chr11	78110900	78111140	11:78110900-78111140	-
chr11	78132080	78132280	11:78132080-78132280	ENSG00000246174,ENSG00000252494,ENSG00000159063
chr11	78138360	78138600	11:78138360-78138600	ENSG00000252494
chr11	78139060	78139480	11:78139060-78139480	ENSG00000246174,ENSG00000252494,ENSG00000159063
chr11	78139580	78139800	11:78139580-78139800	ENSG00000246174,ENSG00000252494,ENSG00000159063
chr11	78140040	78140320	11:78140040-78140320	ENSG00000246174,ENSG00000159063
chr11	78140466	78140679	11:78140466-78140679	-
chr11	78149780	78149960	11:78149780-78149960	ENSG00000159063
chr11	78156600	78156880	11:78156600-78156880	-
chr11	78159116	78159340	11:78159116-78159340	-
chr11	78159405	78159501	11:78159405-78159501	-
chr11	78169122	78169489	11:78169122-78169489	ENSG00000246174
chr11	78181240	78181380	11:78181240-78181380	ENSG00000118369,ENSG00000188997
chr11	78185920	78186140	11:78185920-78186140	ENSG00000118369,ENSG00000188997
chr11	78188220	78188480	11:78188220-78188480	ENSG00000118369,ENSG00000188997,ENSG00000246174
chr11	78188600	78188840	11:78188600-78188840	ENSG00000118369,ENSG00000188997,ENSG00000246174,ENSG00000159063
chr11	78190100	78190234	11:78190100-78190234	ENSG00000118369
chr11	78190714	78190799	11:78190714-78190799	ENSG00000118369
chr11	78192573	78192652	11:78192573-78192652	ENSG00000118369
chr11	78192880	78193100	11:78192880-78193100	ENSG00000118369,ENSG00000188997
chr11	78212640	78212840	11:78212640-78212840	ENSG00000288538
chr11	78228480	78228660	11:78228480-78228660	ENSG00000288538,ENSG00000033327
chr11	78231940	78232160	11:78231940-78232160	ENSG00000288538,ENSG00000033327
chr11	78232240	78232480	11:78232240-78232480	-
chr11	78248325	78248440	11:78248325-78248440	-
chr11	78251400	78251620	11:78251400-78251620	-
chr11	78253977	78254095	11:78253977-78254095	-
chr11	78256420	78256660	11:78256420-78256660	-
chr11	78257000	78257220	11:78257000-78257220	-
chr11	78262720	78263020	11:78262720-78263020	-
chr11	78269040	78269240	11:78269040-78269240	-
chr11	78290300	78290500	11:78290300-78290500	ENSG00000254420
chr11	78313460	78313680	11:78313460-78313680	ENSG00000254420
chr11	78318740	78319300	11:78318740-78319300	ENSG00000254420
chr11	78319720	78319900	11:78319720-78319900	ENSG00000254420
chr11	78332605	78332776	11:78332605-78332776	-
chr11	78340045	78340251	11:78340045-78340251	-
chr11	78349740	78349783	11:78349740-78349783	-
chr11	78350060	78350580	11:78350060-78350580	-
chr11	78350680	78351094	11:78350680-78351094	-
chr11	78352363	78352580	11:78352363-78352580	-
chr11	78354780	78355020	11:78354780-78355020	-
chr11	78359651	78359760	11:78359651-78359760	-
chr11	78365380	78365760	11:78365380-78365760	-
chr11	78370780	78371100	11:78370780-78371100	-
chr11	78371360	78371447	11:78371360-78371447	-
chr11	78379113	78379262	11:78379113-78379262	ENSG00000288393
chr11	78379852	78379974	11:78379852-78379974	ENSG00000288393
chr11	78380620	78381073	11:78380620-78381073	ENSG00000254649,ENSG00000288393
chr11	78381405	78381620	11:78381405-78381620	ENSG00000254649,ENSG00000288393
chr11	78381880	78382140	11:78381880-78382140	ENSG00000254649,ENSG00000288393
chr11	78414340	78414500	11:78414340-78414500	ENSG00000033327
chr11	78415724	78416160	11:78415724-78416160	-
chr11	78416420	78416660	11:78416420-78416660	ENSG00000033327
chr11	78416920	78417180	11:78416920-78417180	ENSG00000251323,ENSG00000033327
chr11	78417800	78418100	11:78417800-78418100	ENSG00000251323,ENSG00000033327
chr11	78418460	78418680	11:78418460-78418680	-
chr11	78419174	78419228	11:78419174-78419228	ENSG00000033327
chr11	78419420	78419680	11:78419420-78419680	ENSG00000251323,ENSG00000033327
chr11	78420380	78420560	11:78420380-78420560	ENSG00000251323,ENSG00000033327
chr11	78420900	78421100	11:78420900-78421100	ENSG00000251323,ENSG00000033327
chr11	78424080	78424280	11:78424080-78424280	-
chr11	78424380	78424600	11:78424380-78424600	ENSG00000251323
chr11	78424960	78425220	11:78424960-78425220	ENSG00000251323
chr11	78432320	78432500	11:78432320-78432500	ENSG00000251323
chr11	78433040	78433580	11:78433040-78433580	ENSG00000251323
chr11	78448680	78448900	11:78448680-78448900	-
chr11	78449020	78449180	11:78449020-78449180	-
chr11	78449920	78450152	11:78449920-78450152	-
chr11	78453220	78453418	11:78453220-78453418	-
chr11	78453600	78453840	11:78453600-78453840	-
chr11	78460560	78460840	11:78460560-78460840	-
chr11	78497920	78497987	11:78497920-78497987	-
chr11	78500080	78500260	11:78500080-78500260	-
chr11	78507343	78507540	11:78507343-78507540	-
chr11	78522365	78522505	11:78522365-78522505	-
chr11	78525800	78526040	11:78525800-78526040	ENSG00000255084
chr11	78539680	78539860	11:78539680-78539860	ENSG00000255084
chr11	78540240	78540440	11:78540240-78540440	ENSG00000255084
chr11	78562520	78562760	11:78562520-78562760	ENSG00000137513
chr11	78564520	78564720	11:78564520-78564720	ENSG00000137513
chr11	78564820	78565080	11:78564820-78565080	-
chr11	78567280	78567560	11:78567280-78567560	ENSG00000254697,ENSG00000137513
chr11	78573780	78573920	11:78573780-78573920	ENSG00000252033,ENSG00000137513
chr11	78574760	78574960	11:78574760-78574960	ENSG00000254697,ENSG00000252033,ENSG00000137513
chr11	78584080	78584220	11:78584080-78584220	ENSG00000254697,ENSG00000252033
chr11	78586602	78586726	11:78586602-78586726	ENSG00000254697
chr11	78595600	78595800	11:78595600-78595800	-
chr11	78596936	78597137	11:78596936-78597137	-
chr11	78605327	78605481	11:78605327-78605481	-
chr11	78615860	78616020	11:78615860-78616020	-
chr11	78645320	78645500	11:78645320-78645500	-
chr11	78645862	78646095	11:78645862-78646095	-
chr11	78646720	78646880	11:78646720-78646880	-
chr11	78653380	78653580	11:78653380-78653580	-
chr11	78664700	78664900	11:78664700-78664900	-
chr11	78666760	78666980	11:78666760-78666980	-
chr11	78667596	78667704	11:78667596-78667704	-
chr11	78690640	78690819	11:78690640-78690819	-
chr11	78698700	78698900	11:78698700-78698900	ENSG00000149256
chr11	78708552	78708660	11:78708552-78708660	-
chr11	78715780	78716000	11:78715780-78716000	ENSG00000254563
chr11	78731120	78731360	11:78731120-78731360	-
chr11	78733180	78733400	11:78733180-78733400	-
chr11	78753440	78753660	11:78753440-78753660	ENSG00000254563
chr11	78759165	78759263	11:78759165-78759263	ENSG00000254563
chr11	78773180	78773340	11:78773180-78773340	-
chr11	78782860	78783040	11:78782860-78783040	-
chr11	78784780	78784980	11:78784780-78784980	ENSG00000254563
chr11	78786000	78786200	11:78786000-78786200	-
chr11	78787900	78788080	11:78787900-78788080	-
chr11	78791360	78791500	11:78791360-78791500	-
chr11	78792100	78792260	11:78792100-78792260	-
chr11	78797080	78797320	11:78797080-78797320	ENSG00000254563
chr11	78797920	78798060	11:78797920-78798060	-
chr11	78798680	78798860	11:78798680-78798860	-
chr11	78800120	78800320	11:78800120-78800320	-
chr11	78801280	78801640	11:78801280-78801640	ENSG00000149256
chr11	78802020	78802260	11:78802020-78802260	ENSG00000149256
chr11	78810140	78810320	11:78810140-78810320	-
chr11	78828700	78828900	11:78828700-78828900	-
chr11	78836480	78836660	11:78836480-78836660	-
chr11	78837937	78838033	11:78837937-78838033	-
chr11	78838320	78838520	11:78838320-78838520	-
chr11	78840340	78840600	11:78840340-78840600	-
chr11	78840700	78840960	11:78840700-78840960	-
chr11	78841559	78841715	11:78841559-78841715	-
chr11	78855240	78855420	11:78855240-78855420	-
chr11	78857680	78858020	11:78857680-78858020	-
chr11	78861120	78861280	11:78861120-78861280	-
chr11	78878493	78878568	11:78878493-78878568	-
chr11	78878680	78878980	11:78878680-78878980	-
chr11	78886720	78886900	11:78886720-78886900	-
chr11	78906340	78906600	11:78906340-78906600	-
chr11	78916860	78917040	11:78916860-78917040	-
chr11	78925580	78925640	11:78925580-78925640	-
chr11	78926760	78926980	11:78926760-78926980	-
chr11	78927060	78927280	11:78927060-78927280	-
chr11	78935789	78935932	11:78935789-78935932	-
chr11	78947620	78947840	11:78947620-78947840	-
chr11	78957440	78957720	11:78957440-78957720	-
chr11	78957981	78958040	11:78957981-78958040	-
chr11	78961280	78961460	11:78961280-78961460	ENSG00000149256
chr11	78982600	78982820	11:78982600-78982820	-
chr11	79013640	79013820	11:79013640-79013820	-
chr11	79017686	79017880	11:79017686-79017880	-
chr11	79017900	79018100	11:79017900-79018100	-
chr11	79018580	79018820	11:79018580-79018820	ENSG00000149256
chr11	79027008	79027095	11:79027008-79027095	-
chr11	79027100	79027344	11:79027100-79027344	-
chr11	79039200	79039440	11:79039200-79039440	-
chr11	79055900	79056165	11:79055900-79056165	-
chr11	79056263	79056452	11:79056263-79056452	-
chr11	79059260	79059460	11:79059260-79059460	-
chr11	79063280	79063440	11:79063280-79063440	-
chr11	79076640	79076800	11:79076640-79076800	ENSG00000149256
chr11	79077780	79078000	11:79077780-79078000	-
chr11	79080640	79080800	11:79080640-79080800	ENSG00000149256
chr11	79081020	79081209	11:79081020-79081209	-
chr11	79083460	79083640	11:79083460-79083640	-
chr11	79087200	79087520	11:79087200-79087520	ENSG00000255345
chr11	79088100	79088300	11:79088100-79088300	ENSG00000255345
chr11	79088611	79088829	11:79088611-79088829	ENSG00000255345
chr11	79092980	79093260	11:79092980-79093260	ENSG00000255345
chr11	79097632	79097793	11:79097632-79097793	ENSG00000255345
chr11	79100200	79100400	11:79100200-79100400	ENSG00000255345
chr11	79108993	79109140	11:79108993-79109140	-
chr11	79116640	79116860	11:79116640-79116860	-
chr11	79159824	79159933	11:79159824-79159933	-
chr11	79173680	79173960	11:79173680-79173960	ENSG00000254885
chr11	79182840	79183120	11:79182840-79183120	ENSG00000254885
chr11	79198967	79199113	11:79198967-79199113	ENSG00000254885
chr11	79209660	79209860	11:79209660-79209860	ENSG00000254885
chr11	79209960	79210160	11:79209960-79210160	ENSG00000254885,ENSG00000149256
chr11	79219346	79219426	11:79219346-79219426	-
chr11	79234340	79234560	11:79234340-79234560	-
chr11	79236620	79236900	11:79236620-79236900	ENSG00000254885
chr11	79237720	79238020	11:79237720-79238020	-
chr11	79242720	79242920	11:79242720-79242920	-
chr11	79243420	79243640	11:79243420-79243640	-
chr11	79244500	79244800	11:79244500-79244800	ENSG00000254885
chr11	79245018	79245219	11:79245018-79245219	-
chr11	79245340	79245512	11:79245340-79245512	-
chr11	79249659	79249953	11:79249659-79249953	-
chr11	79258840	79258960	11:79258840-79258960	-
chr11	79259920	79260080	11:79259920-79260080	-
chr11	79262340	79262700	11:79262340-79262700	-
chr11	79274840	79274919	11:79274840-79274919	-
chr11	79274980	79275180	11:79274980-79275180	-
chr11	79285840	79286060	11:79285840-79286060	-
chr11	79292106	79292291	11:79292106-79292291	-
chr11	79296100	79296360	11:79296100-79296360	-
chr11	79304963	79305160	11:79304963-79305160	-
chr11	79312980	79313220	11:79312980-79313220	-
chr11	79315440	79315620	11:79315440-79315620	-
chr11	79321346	79321550	11:79321346-79321550	-
chr11	79330756	79330960	11:79330756-79330960	-
chr11	79336980	79337160	11:79336980-79337160	-
chr11	79337249	79337337	11:79337249-79337337	-
chr11	79353851	79353988	11:79353851-79353988	-
chr11	79393706	79393840	11:79393706-79393840	-
chr11	79397416	79397497	11:79397416-79397497	ENSG00000211997
chr11	79400840	79401019	11:79400840-79401019	ENSG00000211997
chr11	79404440	79404600	11:79404440-79404600	ENSG00000211997
chr11	79413360	79413560	11:79413360-79413560	ENSG00000255209,ENSG00000266570,ENSG00000211997
chr11	79414740	79414920	11:79414740-79414920	ENSG00000266570,ENSG00000211997
chr11	79415040	79415260	11:79415040-79415260	ENSG00000266570
chr11	79428558	79428745	11:79428558-79428745	ENSG00000266570
chr11	79437360	79437580	11:79437360-79437580	ENSG00000266570,ENSG00000149256
chr11	79437680	79438420	11:79437680-79438420	ENSG00000149256
chr11	79438920	79439120	11:79438920-79439120	ENSG00000149256
chr11	79439320	79439600	11:79439320-79439600	-
chr11	79439760	79440180	11:79439760-79440180	ENSG00000149256
chr11	79440223	79441200	11:79440223-79441200	ENSG00000149256
chr11	79441700	79441833	11:79441700-79441833	ENSG00000149256
chr11	79461160	79461340	11:79461160-79461340	-
chr11	79466520	79466720	11:79466520-79466720	ENSG00000255209
chr11	79471551	79471688	11:79471551-79471688	-
chr11	79488371	79488572	11:79488371-79488572	-
chr11	79493680	79493860	11:79493680-79493860	ENSG00000255209
chr11	79626520	79626640	11:79626520-79626640	ENSG00000255209
chr11	79656551	79656716	11:79656551-79656716	-
chr11	79668700	79668900	11:79668700-79668900	-
chr11	79694484	79694565	11:79694484-79694565	-
chr11	79708440	79708600	11:79708440-79708600	ENSG00000255014,ENSG00000200146,ENSG00000255209
chr11	79745130	79745209	11:79745130-79745209	-
chr11	79762360	79762540	11:79762360-79762540	-
chr11	79762600	79762860	11:79762600-79762860	-
chr11	79794980	79795180	11:79794980-79795180	-
chr11	79835982	79836160	11:79835982-79836160	-
chr11	79845400	79845640	11:79845400-79845640	-
chr11	79845740	79846040	11:79845740-79846040	-
chr11	79852260	79852440	11:79852260-79852440	-
chr11	79859474	79859757	11:79859474-79859757	-
chr11	79860372	79860494	11:79860372-79860494	-
chr11	79865020	79865193	11:79865020-79865193	-
chr11	79896505	79896680	11:79896505-79896680	-
chr11	79897140	79897185	11:79897140-79897185	-
chr11	79897280	79897480	11:79897280-79897480	ENSG00000255178,ENSG00000255209
chr11	79897957	79898100	11:79897957-79898100	-
chr11	79902520	79902800	11:79902520-79902800	-
chr11	79937740	79937980	11:79937740-79937980	-
chr11	79938060	79938240	11:79938060-79938240	-
chr11	79939220	79939400	11:79939220-79939400	-
chr11	79939784	79939885	11:79939784-79939885	-
chr11	79941060	79941280	11:79941060-79941280	ENSG00000254471
chr11	79941400	79941681	11:79941400-79941681	-
chr11	79942160	79942360	11:79942160-79942360	-
chr11	79942820	79943040	11:79942820-79943040	-
chr11	79963955	79964160	11:79963955-79964160	ENSG00000279295
chr11	79973860	79974160	11:79973860-79974160	ENSG00000254471,ENSG00000279295
chr11	79974200	79974460	11:79974200-79974460	ENSG00000254471,ENSG00000279295
chr11	79992557	79992682	11:79992557-79992682	ENSG00000254471
chr11	80007680	80007960	11:80007680-80007960	ENSG00000254471
chr11	80030200	80030375	11:80030200-80030375	-
chr11	80096720	80097060	11:80096720-80097060	ENSG00000270701,ENSG00000255178,ENSG00000200146,ENSG00000255209
chr11	80098020	80098200	11:80098020-80098200	-
chr11	80103540	80103800	11:80103540-80103800	ENSG00000264110,ENSG00000270701,ENSG00000254747,ENSG00000255178,ENSG00000255014,ENSG00000200146,ENSG00000255209
chr11	80104720	80104920	11:80104720-80104920	-
chr11	80122669	80122828	11:80122669-80122828	-
chr11	80136746	80136853	11:80136746-80136853	-
chr11	80137120	80137300	11:80137120-80137300	-
chr11	80138552	80138645	11:80138552-80138645	-
chr11	80147280	80147440	11:80147280-80147440	ENSG00000200146
chr11	80155502	80155700	11:80155502-80155700	ENSG00000255178,ENSG00000255014,ENSG00000200146
chr11	80162512	80162865	11:80162512-80162865	-
chr11	80163120	80163320	11:80163120-80163320	ENSG00000270701,ENSG00000254747,ENSG00000255178,ENSG00000255014,ENSG00000200146,ENSG00000255209
chr11	80165886	80166039	11:80165886-80166039	-
chr11	80167780	80168100	11:80167780-80168100	ENSG00000255178,ENSG00000255014,ENSG00000200146
chr11	80241880	80242060	11:80241880-80242060	-
chr11	80260370	80260520	11:80260370-80260520	-
chr11	80285420	80285660	11:80285420-80285660	-
chr11	80297612	80297673	11:80297612-80297673	ENSG00000254434
chr11	80297880	80298120	11:80297880-80298120	ENSG00000255178,ENSG00000255014,ENSG00000200146,ENSG00000254434
chr11	80304356	80304489	11:80304356-80304489	-
chr11	80330425	80330540	11:80330425-80330540	ENSG00000254434
chr11	80359115	80359280	11:80359115-80359280	-
chr11	80361636	80361704	11:80361636-80361704	-
chr11	80414907	80415076	11:80414907-80415076	-
chr11	80443260	80443357	11:80443260-80443357	ENSG00000200146
chr11	80594140	80594246	11:80594140-80594246	ENSG00000255014,ENSG00000200146
chr11	80625575	80625640	11:80625575-80625640	ENSG00000255014
chr11	80686380	80686407	11:80686380-80686407	ENSG00000255178,ENSG00000255014
chr11	80699402	80699547	11:80699402-80699547	ENSG00000255178,ENSG00000255014
chr11	80804920	80805009	11:80804920-80805009	ENSG00000255178
chr11	80856292	80856357	11:80856292-80856357	ENSG00000255178,ENSG00000255014
chr11	80860761	80860896	11:80860761-80860896	ENSG00000255178
chr11	80899580	80899605	11:80899580-80899605	-
chr11	80958500	80958780	11:80958500-80958780	ENSG00000254437,ENSG00000255178
chr11	80959120	80959164	11:80959120-80959164	ENSG00000254437
chr11	80980890	80980944	11:80980890-80980944	-
chr11	80993717	80993777	11:80993717-80993777	ENSG00000285568
chr11	81005754	81005960	11:81005754-81005960	ENSG00000285568,ENSG00000255178,ENSG00000255014
chr11	81007160	81007340	11:81007160-81007340	ENSG00000285568
chr11	81045947	81046051	11:81045947-81046051	ENSG00000285568
chr11	81175122	81175196	11:81175122-81175196	ENSG00000287912
chr11	81230230	81230290	11:81230230-81230290	-
chr11	81237240	81237416	11:81237240-81237416	-
chr11	81497300	81497480	11:81497300-81497480	ENSG00000255316,ENSG00000254747
chr11	81570142	81570240	11:81570142-81570240	ENSG00000255316,ENSG00000254747
chr11	81602620	81602780	11:81602620-81602780	ENSG00000270701,ENSG00000255316,ENSG00000254747
chr11	81644340	81644520	11:81644340-81644520	ENSG00000264110,ENSG00000270701,ENSG00000255316,ENSG00000254747
chr11	81658840	81658995	11:81658840-81658995	ENSG00000270701
chr11	81673147	81673220	11:81673147-81673220	-
chr11	81908376	81908436	11:81908376-81908436	ENSG00000264110,ENSG00000270701
chr11	81917274	81917380	11:81917274-81917380	ENSG00000264110,ENSG00000270701
chr11	81971022	81971078	11:81971022-81971078	ENSG00000254511
chr11	82031120	82031154	11:82031120-82031154	-
chr11	82046820	82047040	11:82046820-82047040	ENSG00000264110,ENSG00000270701
chr11	82080256	82080440	11:82080256-82080440	-
chr11	82229440	82229620	11:82229440-82229620	-
chr11	82241526	82241615	11:82241526-82241615	-
chr11	82459737	82459916	11:82459737-82459916	-
chr11	82495087	82495179	11:82495087-82495179	-
chr11	82552880	82552963	11:82552880-82552963	-
chr11	82634140	82634340	11:82634140-82634340	ENSG00000255246
chr11	82649159	82649225	11:82649159-82649225	ENSG00000255246
chr11	82676600	82676760	11:82676600-82676760	-
chr11	82682300	82682500	11:82682300-82682500	ENSG00000255003,ENSG00000254441,ENSG00000227097,ENSG00000255246
chr11	82695860	82695980	11:82695860-82695980	-
chr11	82701940	82702120	11:82701940-82702120	-
chr11	82718320	82718520	11:82718320-82718520	ENSG00000254441,ENSG00000182103,ENSG00000245832
chr11	82722340	82722500	11:82722340-82722500	ENSG00000182103,ENSG00000245832
chr11	82723040	82723440	11:82723040-82723440	ENSG00000245832
chr11	82723480	82723629	11:82723480-82723629	ENSG00000245832
chr11	82731413	82731493	11:82731413-82731493	ENSG00000182103
chr11	82733220	82733340	11:82733220-82733340	ENSG00000182103
chr11	82733720	82733920	11:82733720-82733920	ENSG00000182103
chr11	82734040	82734222	11:82734040-82734222	ENSG00000182103
chr11	82750800	82751020	11:82750800-82751020	-
chr11	82754520	82754720	11:82754520-82754720	-
chr11	82757842	82757960	11:82757842-82757960	-
chr11	82775800	82776020	11:82775800-82776020	ENSG00000255063,ENSG00000255382
chr11	82802831	82802930	11:82802831-82802930	ENSG00000255063
chr11	82855040	82855200	11:82855040-82855200	ENSG00000254441
chr11	82858600	82859140	11:82858600-82859140	ENSG00000254441,ENSG00000137509,ENSG00000255063
chr11	82859840	82860040	11:82859840-82860040	ENSG00000254441,ENSG00000137509
chr11	82864300	82864560	11:82864300-82864560	ENSG00000254441
chr11	82865920	82866120	11:82865920-82866120	-
chr11	82867580	82867780	11:82867580-82867780	ENSG00000165490,ENSG00000254441,ENSG00000137509,ENSG00000255063
chr11	82869700	82869960	11:82869700-82869960	ENSG00000254441,ENSG00000137509
chr11	82877282	82877420	11:82877282-82877420	-
chr11	82899460	82900100	11:82899460-82900100	-
chr11	82900380	82900620	11:82900380-82900620	ENSG00000165490,ENSG00000137509
chr11	82900780	82901240	11:82900780-82901240	ENSG00000165490,ENSG00000137509
chr11	82901560	82901760	11:82901560-82901760	ENSG00000241020,ENSG00000254551,ENSG00000242279,ENSG00000165490,ENSG00000254441,ENSG00000137509
chr11	82906300	82906460	11:82906300-82906460	ENSG00000165490,ENSG00000137509
chr11	82906980	82907300	11:82906980-82907300	ENSG00000165490,ENSG00000137509
chr11	82907500	82907700	11:82907500-82907700	-
chr11	82927380	82927560	11:82927380-82927560	ENSG00000242279,ENSG00000165490
chr11	82936320	82936540	11:82936320-82936540	ENSG00000242279
chr11	82970600	82970800	11:82970600-82970800	ENSG00000242279
chr11	82978540	82978720	11:82978540-82978720	ENSG00000242279
chr11	82979980	82980016	11:82979980-82980016	-
chr11	82980352	82980640	11:82980352-82980640	ENSG00000242279
chr11	82994720	82995000	11:82994720-82995000	ENSG00000137502
chr11	82995300	82995640	11:82995300-82995640	ENSG00000137502
chr11	82995980	82996340	11:82995980-82996340	ENSG00000137502,ENSG00000242279
chr11	83006369	83006546	11:83006369-83006546	-
chr11	83007071	83007340	11:83007071-83007340	-
chr11	83008061	83008134	11:83008061-83008134	-
chr11	83008643	83008810	11:83008643-83008810	-
chr11	83013360	83013640	11:83013360-83013640	ENSG00000242279
chr11	83025360	83025520	11:83025360-83025520	ENSG00000137502,ENSG00000254698
chr11	83032880	83033145	11:83032880-83033145	ENSG00000254698
chr11	83033440	83033640	11:83033440-83033640	ENSG00000254698
chr11	83034120	83034440	11:83034120-83034440	ENSG00000207221,ENSG00000254522,ENSG00000137502,ENSG00000254698,ENSG00000242279
chr11	83035540	83035740	11:83035540-83035740	ENSG00000207221,ENSG00000254522,ENSG00000137502,ENSG00000254698
chr11	83038040	83038320	11:83038040-83038320	ENSG00000207221,ENSG00000254522,ENSG00000137502,ENSG00000254698
chr11	83043020	83043240	11:83043020-83043240	ENSG00000207221,ENSG00000254522,ENSG00000254698
chr11	83045040	83045240	11:83045040-83045240	ENSG00000207221,ENSG00000254522
chr11	83046700	83046960	11:83046700-83046960	ENSG00000207221,ENSG00000254522
chr11	83047480	83047640	11:83047480-83047640	ENSG00000207221,ENSG00000254522
chr11	83047719	83047832	11:83047719-83047832	ENSG00000207221,ENSG00000254522
chr11	83051920	83052260	11:83051920-83052260	ENSG00000255051,ENSG00000279900,ENSG00000246067,ENSG00000207221,ENSG00000254522,ENSG00000137502,ENSG00000254698,ENSG00000242279
chr11	83052400	83052700	11:83052400-83052700	ENSG00000207221,ENSG00000254522,ENSG00000254698
chr11	83063240	83063500	11:83063240-83063500	ENSG00000246067,ENSG00000242279
chr11	83066089	83066167	11:83066089-83066167	-
chr11	83069214	83069360	11:83069214-83069360	-
chr11	83069720	83070040	11:83069720-83070040	ENSG00000246067
chr11	83070400	83070640	11:83070400-83070640	ENSG00000279900,ENSG00000246067,ENSG00000137502
chr11	83070783	83070860	11:83070783-83070860	ENSG00000246067
chr11	83070892	83071180	11:83070892-83071180	ENSG00000279900,ENSG00000246067,ENSG00000137502
chr11	83071240	83071640	11:83071240-83071640	ENSG00000246067
chr11	83071800	83072080	11:83071800-83072080	ENSG00000241020,ENSG00000254551,ENSG00000254676,ENSG00000165494,ENSG00000255051,ENSG00000279900,ENSG00000246067,ENSG00000137502,ENSG00000242279
chr11	83072540	83072760	11:83072540-83072760	-
chr11	83087164	83087295	11:83087164-83087295	ENSG00000279900
chr11	83087604	83087742	11:83087604-83087742	ENSG00000279900
chr11	83092900	83093260	11:83092900-83093260	ENSG00000255010,ENSG00000279900,ENSG00000255503
chr11	83093720	83093893	11:83093720-83093893	ENSG00000255503
chr11	83097780	83098000	11:83097780-83098000	ENSG00000255051,ENSG00000254965,ENSG00000255010,ENSG00000279900,ENSG00000255503
chr11	83104680	83104780	11:83104680-83104780	ENSG00000255010,ENSG00000255503
chr11	83105260	83105480	11:83105260-83105480	ENSG00000254965,ENSG00000255010
chr11	83117600	83117800	11:83117600-83117800	ENSG00000255051,ENSG00000254965,ENSG00000255010
chr11	83118626	83118682	11:83118626-83118682	ENSG00000254965
chr11	83118840	83119180	11:83118840-83119180	ENSG00000255051,ENSG00000254965,ENSG00000255010
chr11	83119240	83119500	11:83119240-83119500	ENSG00000255051,ENSG00000254965,ENSG00000255010
chr11	83120400	83120620	11:83120400-83120620	ENSG00000255051,ENSG00000254965
chr11	83156900	83157160	11:83156900-83157160	ENSG00000241020,ENSG00000254551,ENSG00000255541,ENSG00000137494,ENSG00000269939,ENSG00000247137,ENSG00000254676,ENSG00000165494,ENSG00000255051,ENSG00000255010,ENSG00000279900,ENSG00000246067,ENSG00000137502,ENSG00000242279,ENSG00000165490,ENSG00000137509
chr11	83157680	83157984	11:83157680-83157984	ENSG00000165494
chr11	83158060	83158260	11:83158060-83158260	ENSG00000254676,ENSG00000165494
chr11	83158920	83159240	11:83158920-83159240	-
chr11	83159640	83159920	11:83159640-83159920	-
chr11	83159980	83160340	11:83159980-83160340	ENSG00000165494
chr11	83160600	83160820	11:83160600-83160820	ENSG00000165494
chr11	83161355	83161700	11:83161355-83161700	-
chr11	83162460	83162640	11:83162460-83162640	ENSG00000165494
chr11	83171051	83171239	11:83171051-83171239	ENSG00000254676
chr11	83174176	83174277	11:83174176-83174277	ENSG00000254676
chr11	83192960	83193180	11:83192960-83193180	ENSG00000137494,ENSG00000269939,ENSG00000247137,ENSG00000254676
chr11	83193600	83193780	11:83193600-83193780	ENSG00000241020,ENSG00000254551,ENSG00000255541,ENSG00000137494,ENSG00000269939,ENSG00000247137,ENSG00000254676,ENSG00000165494
chr11	83194340	83194780	11:83194340-83194780	ENSG00000241020,ENSG00000254551,ENSG00000255541,ENSG00000137494,ENSG00000269939,ENSG00000247137,ENSG00000254676
chr11	83195122	83195340	11:83195122-83195340	-
chr11	83196307	83196578	11:83196307-83196578	-
chr11	83200160	83200340	11:83200160-83200340	ENSG00000241020,ENSG00000254551,ENSG00000255541
chr11	83235920	83236100	11:83235920-83236100	ENSG00000241020,ENSG00000254551
chr11	83238240	83238420	11:83238240-83238420	ENSG00000241020,ENSG00000254551
chr11	83240880	83241040	11:83240880-83241040	-
chr11	83241440	83241620	11:83241440-83241620	ENSG00000241020,ENSG00000254551,ENSG00000137494
chr11	83250100	83250280	11:83250100-83250280	ENSG00000241020,ENSG00000254551,ENSG00000137494
chr11	83255560	83255760	11:83255560-83255760	-
chr11	83257960	83258200	11:83257960-83258200	-
chr11	83265440	83265620	11:83265440-83265620	-
chr11	83272740	83272940	11:83272740-83272940	ENSG00000137500,ENSG00000241020,ENSG00000254551
chr11	83275982	83276159	11:83275982-83276159	-
chr11	83278420	83278640	11:83278420-83278640	-
chr11	83280320	83280540	11:83280320-83280540	-
chr11	83282440	83282780	11:83282440-83282780	-
chr11	83284840	83285120	11:83284840-83285120	-
chr11	83285920	83286180	11:83285920-83286180	ENSG00000255003,ENSG00000255234,ENSG00000137500
chr11	83286280	83286540	11:83286280-83286540	ENSG00000255003,ENSG00000255234,ENSG00000137500
chr11	83293060	83293240	11:83293060-83293240	ENSG00000255003,ENSG00000255234,ENSG00000137500
chr11	83363400	83363620	11:83363400-83363620	ENSG00000274004,ENSG00000255003
chr11	83403800	83403980	11:83403800-83403980	ENSG00000274004,ENSG00000255003
chr11	83404020	83404280	11:83404020-83404280	ENSG00000274004,ENSG00000255003
chr11	83452602	83452672	11:83452602-83452672	-
chr11	83460020	83460060	11:83460020-83460060	-
chr11	83521760	83521904	11:83521760-83521904	-
chr11	83540260	83540420	11:83540260-83540420	-
chr11	83567060	83567280	11:83567060-83567280	ENSG00000255003
chr11	83571414	83571600	11:83571414-83571600	-
chr11	83573160	83573380	11:83573160-83573380	-
chr11	83574626	83574934	11:83574626-83574934	-
chr11	83584080	83584320	11:83584080-83584320	-
chr11	83594363	83594520	11:83594363-83594520	-
chr11	83594720	83594797	11:83594720-83594797	-
chr11	83641720	83641900	11:83641720-83641900	ENSG00000255311
chr11	83648728	83648839	11:83648728-83648839	ENSG00000255311
chr11	83656685	83656755	11:83656685-83656755	ENSG00000255311
chr11	83671441	83671527	11:83671441-83671527	-
chr11	83681162	83681305	11:83681162-83681305	-
chr11	83681312	83681580	11:83681312-83681580	ENSG00000150672
chr11	83681619	83681669	11:83681619-83681669	-
chr11	83713780	83714120	11:83713780-83714120	-
chr11	83717668	83717814	11:83717668-83717814	-
chr11	83724000	83724180	11:83724000-83724180	ENSG00000150672
chr11	83724342	83724400	11:83724342-83724400	ENSG00000150672
chr11	83724560	83725020	11:83724560-83725020	-
chr11	83725160	83725237	11:83725160-83725237	-
chr11	83779940	83780223	11:83779940-83780223	ENSG00000254629
chr11	83793401	83793620	11:83793401-83793620	ENSG00000254629
chr11	83813360	83813560	11:83813360-83813560	ENSG00000250257
chr11	83816680	83816840	11:83816680-83816840	ENSG00000250257
chr11	83818458	83818595	11:83818458-83818595	ENSG00000250257
chr11	83820000	83820200	11:83820000-83820200	ENSG00000250257,ENSG00000254629,ENSG00000255003
chr11	83823740	83823900	11:83823740-83823900	ENSG00000250257
chr11	83827600	83827900	11:83827600-83827900	ENSG00000250257
chr11	83828040	83828240	11:83828040-83828240	ENSG00000250257
chr11	83836880	83837060	11:83836880-83837060	-
chr11	83865844	83865896	11:83865844-83865896	-
chr11	83895640	83895840	11:83895640-83895840	-
chr11	84019680	84019880	11:84019680-84019880	-
chr11	84019963	84020063	11:84019963-84020063	-
chr11	84130388	84130520	11:84130388-84130520	-
chr11	84164840	84164995	11:84164840-84164995	-
chr11	84247880	84248120	11:84247880-84248120	-
chr11	84289560	84289720	11:84289560-84289720	-
chr11	84290740	84290940	11:84290740-84290940	-
chr11	84314060	84314240	11:84314060-84314240	ENSG00000150672
chr11	84317280	84317440	11:84317280-84317440	ENSG00000150672
chr11	84333628	84333694	11:84333628-84333694	-
chr11	84384760	84384920	11:84384760-84384920	-
chr11	84398120	84398300	11:84398120-84398300	-
chr11	84416653	84416720	11:84416653-84416720	-
chr11	84420287	84420620	11:84420287-84420620	-
chr11	84450380	84450455	11:84450380-84450455	-
chr11	84463462	84463520	11:84463462-84463520	-
chr11	84522440	84522640	11:84522440-84522640	-
chr11	84524520	84524720	11:84524520-84524720	-
chr11	84541784	84541921	11:84541784-84541921	ENSG00000254713
chr11	84558200	84558380	11:84558200-84558380	ENSG00000240174,ENSG00000254713
chr11	84564700	84564900	11:84564700-84564900	ENSG00000240174,ENSG00000254713
chr11	84567120	84567260	11:84567120-84567260	-
chr11	84673880	84674080	11:84673880-84674080	ENSG00000240174
chr11	84684020	84684049	11:84684020-84684049	-
chr11	84691973	84692041	11:84691973-84692041	-
chr11	84714380	84714560	11:84714380-84714560	ENSG00000254787,ENSG00000240174
chr11	84720800	84721020	11:84720800-84721020	ENSG00000254787,ENSG00000150672
chr11	84721104	84721184	11:84721104-84721184	ENSG00000254787
chr11	84721783	84721846	11:84721783-84721846	ENSG00000254787
chr11	84780820	84781000	11:84780820-84781000	ENSG00000206583,ENSG00000254684,ENSG00000240174
chr11	84781220	84781278	11:84781220-84781278	-
chr11	84800880	84801060	11:84800880-84801060	ENSG00000206583,ENSG00000254684,ENSG00000240174
chr11	84811950	84812000	11:84811950-84812000	-
chr11	84812440	84812740	11:84812440-84812740	ENSG00000240174
chr11	84812760	84813020	11:84812760-84813020	ENSG00000240174
chr11	84818060	84818340	11:84818060-84818340	ENSG00000206583,ENSG00000254897,ENSG00000254684,ENSG00000240174
chr11	84819260	84819460	11:84819260-84819460	-
chr11	84824720	84824900	11:84824720-84824900	-
chr11	84853849	84854192	11:84853849-84854192	-
chr11	84855920	84856200	11:84855920-84856200	ENSG00000240174
chr11	84868402	84868525	11:84868402-84868525	-
chr11	84886420	84886620	11:84886420-84886620	ENSG00000276179,ENSG00000274006
chr11	84886827	84887040	11:84886827-84887040	ENSG00000276179,ENSG00000274006
chr11	84887160	84887398	11:84887160-84887398	ENSG00000276179,ENSG00000274006
chr11	84899260	84899460	11:84899260-84899460	ENSG00000276179,ENSG00000274006
chr11	84902080	84902260	11:84902080-84902260	ENSG00000206583,ENSG00000254684,ENSG00000255555,ENSG00000276179,ENSG00000274006
chr11	84905560	84905700	11:84905560-84905700	-
chr11	84906640	84906800	11:84906640-84906800	-
chr11	84907080	84907320	11:84907080-84907320	ENSG00000255555,ENSG00000276179,ENSG00000274006
chr11	84922260	84922440	11:84922260-84922440	ENSG00000255555,ENSG00000150672
chr11	84929820	84930020	11:84929820-84930020	ENSG00000255555,ENSG00000150672
chr11	84948080	84948280	11:84948080-84948280	ENSG00000213305,ENSG00000255555
chr11	84963220	84963460	11:84963220-84963460	-
chr11	84969283	84969363	11:84969283-84969363	-
chr11	84993526	84993663	11:84993526-84993663	ENSG00000255396
chr11	85030160	85030340	11:85030160-85030340	ENSG00000213305
chr11	85040260	85040560	11:85040260-85040560	ENSG00000213305
chr11	85052780	85052960	11:85052780-85052960	ENSG00000213305
chr11	85076540	85076780	11:85076540-85076780	-
chr11	85076975	85077180	11:85076975-85077180	ENSG00000254684,ENSG00000213305
chr11	85086960	85087160	11:85086960-85087160	-
chr11	85088380	85088600	11:85088380-85088600	-
chr11	85112660	85112840	11:85112660-85112840	-
chr11	85114860	85115140	11:85114860-85115140	-
chr11	85118190	85118300	11:85118190-85118300	-
chr11	85132869	85133240	11:85132869-85133240	ENSG00000150672
chr11	85133300	85133560	11:85133300-85133560	-
chr11	85133657	85133739	11:85133657-85133739	-
chr11	85170340	85170520	11:85170340-85170520	-
chr11	85182180	85182360	11:85182180-85182360	-
chr11	85182800	85183000	11:85182800-85183000	-
chr11	85197660	85197860	11:85197660-85197860	-
chr11	85214030	85214060	11:85214030-85214060	-
chr11	85268951	85269189	11:85268951-85269189	-
chr11	85299340	85299520	11:85299340-85299520	ENSG00000254684
chr11	85307507	85307658	11:85307507-85307658	ENSG00000254684
chr11	85313820	85313897	11:85313820-85313897	ENSG00000254684
chr11	85364119	85364202	11:85364119-85364202	ENSG00000254684
chr11	85438440	85438520	11:85438440-85438520	ENSG00000254897
chr11	85475740	85475940	11:85475740-85475940	ENSG00000206583,ENSG00000254897
chr11	85551340	85551404	11:85551340-85551404	-
chr11	85589540	85589740	11:85589540-85589740	-
chr11	85590980	85591160	11:85590980-85591160	ENSG00000206583
chr11	85595380	85595580	11:85595380-85595580	-
chr11	85598240	85598420	11:85598240-85598420	-
chr11	85602940	85603080	11:85602940-85603080	-
chr11	85626640	85627080	11:85626640-85627080	ENSG00000171204
chr11	85627300	85627660	11:85627300-85627660	ENSG00000171204,ENSG00000150672
chr11	85627700	85628000	11:85627700-85628000	ENSG00000171204,ENSG00000150672
chr11	85628340	85628600	11:85628340-85628600	ENSG00000137504,ENSG00000171202,ENSG00000171204,ENSG00000150672
chr11	85643386	85643560	11:85643386-85643560	ENSG00000171202
chr11	85647840	85648060	11:85647840-85648060	ENSG00000137504,ENSG00000171202,ENSG00000171204
chr11	85650012	85650217	11:85650012-85650217	ENSG00000171202
chr11	85658089	85658268	11:85658089-85658268	-
chr11	85659520	85659720	11:85659520-85659720	-
chr11	85660066	85660380	11:85660066-85660380	-
chr11	85662080	85662300	11:85662080-85662300	ENSG00000137504,ENSG00000171202
chr11	85662360	85662560	11:85662360-85662560	ENSG00000137504,ENSG00000171202
chr11	85662926	85663020	11:85662926-85663020	-
chr11	85663440	85663620	11:85663440-85663620	ENSG00000137504
chr11	85664028	85664080	11:85664028-85664080	ENSG00000137504,ENSG00000171202
chr11	85664140	85664360	11:85664140-85664360	ENSG00000137504,ENSG00000171202
chr11	85664580	85664960	11:85664580-85664960	ENSG00000137504,ENSG00000171202
chr11	85665040	85665260	11:85665040-85665260	ENSG00000179071,ENSG00000137504,ENSG00000171202,ENSG00000171204
chr11	85665406	85665460	11:85665406-85665460	ENSG00000137504
chr11	85686116	85686300	11:85686116-85686300	ENSG00000179071,ENSG00000137504
chr11	85694480	85694660	11:85694480-85694660	ENSG00000179071
chr11	85718646	85718768	11:85718646-85718768	ENSG00000137501
chr11	85719100	85719380	11:85719100-85719380	ENSG00000137501
chr11	85722960	85723120	11:85722960-85723120	ENSG00000137501
chr11	85725980	85726200	11:85725980-85726200	ENSG00000137501
chr11	85740600	85740760	11:85740600-85740760	-
chr11	85741280	85741400	11:85741280-85741400	-
chr11	85751834	85752009	11:85751834-85752009	-
chr11	85759960	85760160	11:85759960-85760160	ENSG00000137501
chr11	85766900	85767140	11:85766900-85767140	-
chr11	85772720	85772980	11:85772720-85772980	-
chr11	85780000	85780360	11:85780000-85780360	-
chr11	85781740	85781900	11:85781740-85781900	-
chr11	85805480	85805680	11:85805480-85805680	ENSG00000137501
chr11	85810020	85810240	11:85810020-85810240	ENSG00000137501
chr11	85810920	85811320	11:85810920-85811320	ENSG00000137501
chr11	85812324	85812375	11:85812324-85812375	-
chr11	85814780	85815020	11:85814780-85815020	-
chr11	85815220	85815540	11:85815220-85815540	ENSG00000137501
chr11	85815760	85815980	11:85815760-85815980	ENSG00000137501
chr11	85816207	85816323	11:85816207-85816323	-
chr11	85821720	85821880	11:85821720-85821880	-
chr11	85822951	85823081	11:85822951-85823081	-
chr11	85825680	85825880	11:85825680-85825880	-
chr11	85826180	85826380	11:85826180-85826380	-
chr11	85827820	85828280	11:85827820-85828280	-
chr11	85844500	85844720	11:85844500-85844720	-
chr11	85845202	85845281	11:85845202-85845281	ENSG00000279742
chr11	85848686	85848825	11:85848686-85848825	ENSG00000279742
chr11	85854840	85855060	11:85854840-85855060	ENSG00000254479,ENSG00000150676,ENSG00000279742
chr11	85855580	85855935	11:85855580-85855935	ENSG00000150676
chr11	85867860	85868040	11:85867860-85868040	ENSG00000150676
chr11	85873975	85874180	11:85873975-85874180	ENSG00000150676
chr11	85874320	85874680	11:85874320-85874680	ENSG00000150676
chr11	85875620	85875820	11:85875620-85875820	ENSG00000150676
chr11	85884420	85884940	11:85884420-85884940	ENSG00000150676
chr11	85886140	85886380	11:85886140-85886380	ENSG00000254479,ENSG00000255005,ENSG00000150676
chr11	85887114	85887205	11:85887114-85887205	-
chr11	85890109	85890300	11:85890109-85890300	ENSG00000254479,ENSG00000255005
chr11	85894220	85894420	11:85894220-85894420	-
chr11	85898580	85898760	11:85898580-85898760	-
chr11	85919260	85919460	11:85919260-85919460	ENSG00000254479,ENSG00000255005
chr11	85941480	85941660	11:85941480-85941660	ENSG00000254479,ENSG00000255005
chr11	85946300	85946540	11:85946300-85946540	-
chr11	85947980	85948200	11:85947980-85948200	ENSG00000254479,ENSG00000255005
chr11	85953533	85953820	11:85953533-85953820	ENSG00000254479
chr11	85955620	85955820	11:85955620-85955820	ENSG00000254479
chr11	85961820	85962040	11:85961820-85962040	-
chr11	85962066	85962337	11:85962066-85962337	-
chr11	85965260	85965540	11:85965260-85965540	-
chr11	85968900	85969220	11:85968900-85969220	-
chr11	85974240	85974380	11:85974240-85974380	ENSG00000073921
chr11	85978000	85978187	11:85978000-85978187	-
chr11	85983848	85984026	11:85983848-85984026	-
chr11	85989432	85989585	11:85989432-85989585	-
chr11	86002564	86002696	11:86002564-86002696	-
chr11	86013820	86014000	11:86013820-86014000	-
chr11	86014340	86014520	11:86014340-86014520	-
chr11	86032960	86033180	11:86032960-86033180	-
chr11	86035280	86035460	11:86035280-86035460	-
chr11	86040920	86041200	11:86040920-86041200	-
chr11	86041346	86041700	11:86041346-86041700	-
chr11	86042020	86042180	11:86042020-86042180	ENSG00000276669,ENSG00000254502,ENSG00000254699,ENSG00000073921
chr11	86042380	86042480	11:86042380-86042480	-
chr11	86047320	86047500	11:86047320-86047500	-
chr11	86049536	86049680	11:86049536-86049680	-
chr11	86056381	86056448	11:86056381-86056448	-
chr11	86058500	86058618	11:86058500-86058618	-
chr11	86062800	86063040	11:86062800-86063040	-
chr11	86063560	86063800	11:86063560-86063800	ENSG00000073921
chr11	86064120	86064179	11:86064120-86064179	-
chr11	86064300	86064500	11:86064300-86064500	ENSG00000073921
chr11	86065828	86066180	11:86065828-86066180	-
chr11	86066400	86067120	11:86066400-86067120	-
chr11	86067200	86067580	11:86067200-86067580	ENSG00000073921
chr11	86068060	86068800	11:86068060-86068800	ENSG00000073921
chr11	86069060	86069400	11:86069060-86069400	ENSG00000254502,ENSG00000254699,ENSG00000073921
chr11	86069480	86070000	11:86069480-86070000	ENSG00000073921
chr11	86070460	86070760	11:86070460-86070760	ENSG00000073921
chr11	86078451	86078598	11:86078451-86078598	-
chr11	86085760	86085906	11:86085760-86085906	-
chr11	86087182	86087428	11:86087182-86087428	-
chr11	86089740	86089980	11:86089740-86089980	-
chr11	86091780	86091980	11:86091780-86091980	-
chr11	86099977	86100089	11:86099977-86100089	-
chr11	86101650	86101800	11:86101650-86101800	-
chr11	86101901	86102120	11:86101901-86102120	-
chr11	86107000	86107180	11:86107000-86107180	-
chr11	86116400	86116602	11:86116400-86116602	-
chr11	86119191	86119377	11:86119191-86119377	-
chr11	86127780	86127920	11:86127780-86127920	-
chr11	86139040	86139240	11:86139040-86139240	-
chr11	86141783	86141960	11:86141783-86141960	-
chr11	86149860	86150080	11:86149860-86150080	ENSG00000200877
chr11	86150950	86151180	11:86150950-86151180	ENSG00000200877
chr11	86151220	86151520	11:86151220-86151520	ENSG00000200877
chr11	86151700	86151980	11:86151700-86151980	ENSG00000200877
chr11	86152300	86152520	11:86152300-86152520	ENSG00000200877
chr11	86160580	86160880	11:86160580-86160880	-
chr11	86162080	86162180	11:86162080-86162180	-
chr11	86162340	86162540	11:86162340-86162540	ENSG00000200877
chr11	86163360	86163500	11:86163360-86163500	ENSG00000200877
chr11	86167600	86167800	11:86167600-86167800	-
chr11	86172860	86173260	11:86172860-86173260	-
chr11	86174100	86174600	11:86174100-86174600	ENSG00000254502,ENSG00000254699,ENSG00000200877
chr11	86176575	86176818	11:86176575-86176818	-
chr11	86178740	86178960	11:86178740-86178960	-
chr11	86183820	86184000	11:86183820-86184000	ENSG00000254699
chr11	86193620	86193800	11:86193620-86193800	ENSG00000254502,ENSG00000254699
chr11	86197560	86197763	11:86197560-86197763	ENSG00000254502,ENSG00000254699
chr11	86199799	86199973	11:86199799-86199973	ENSG00000254502,ENSG00000254699
chr11	86210940	86211300	11:86210940-86211300	ENSG00000276669
chr11	86218560	86218740	11:86218560-86218740	ENSG00000276669,ENSG00000254502,ENSG00000254479
chr11	86227020	86227240	11:86227020-86227240	ENSG00000276669
chr11	86231000	86231200	11:86231000-86231200	-
chr11	86244420	86244880	11:86244420-86244880	ENSG00000074266
chr11	86245020	86245300	11:86245020-86245300	ENSG00000283744,ENSG00000074266,ENSG00000254783
chr11	86246000	86246200	11:86246000-86246200	ENSG00000074266
chr11	86249793	86249959	11:86249793-86249959	-
chr11	86277840	86278040	11:86277840-86278040	ENSG00000283744,ENSG00000074266,ENSG00000254783
chr11	86278607	86278741	11:86278607-86278741	ENSG00000283744,ENSG00000254783
chr11	86289641	86289800	11:86289641-86289800	ENSG00000283744,ENSG00000254783,ENSG00000255222
chr11	86291880	86292080	11:86291880-86292080	ENSG00000283744,ENSG00000254783,ENSG00000255222,ENSG00000149196
chr11	86302080	86302260	11:86302080-86302260	ENSG00000283744,ENSG00000254783,ENSG00000255222,ENSG00000149196,ENSG00000239856
chr11	86303400	86303580	11:86303400-86303580	ENSG00000149196
chr11	86322827	86322975	11:86322827-86322975	ENSG00000239856
chr11	86330320	86330600	11:86330320-86330600	ENSG00000239856
chr11	86331840	86332000	11:86331840-86332000	ENSG00000239856
chr11	86335220	86335680	11:86335220-86335680	-
chr11	86359181	86359300	11:86359181-86359300	-
chr11	86360900	86361060	11:86360900-86361060	ENSG00000149201
chr11	86365680	86365840	11:86365680-86365840	ENSG00000149201
chr11	86371300	86371480	11:86371300-86371480	ENSG00000149201
chr11	86383420	86383600	11:86383420-86383600	ENSG00000149201
chr11	86383720	86384080	11:86383720-86384080	-
chr11	86394276	86394464	11:86394276-86394464	ENSG00000149201
chr11	86394900	86395480	11:86394900-86395480	ENSG00000149201
chr11	86396500	86396720	11:86396500-86396720	ENSG00000149201
chr11	86408940	86409100	11:86408940-86409100	ENSG00000149201
chr11	86416748	86416860	11:86416748-86416860	ENSG00000149201
chr11	86419040	86419240	11:86419040-86419240	ENSG00000149201,ENSG00000254733,ENSG00000254727
chr11	86440360	86440600	11:86440360-86440600	ENSG00000254733,ENSG00000254727,ENSG00000278989
chr11	86456200	86456380	11:86456200-86456380	ENSG00000254733,ENSG00000254727,ENSG00000271318,ENSG00000197882,ENSG00000269895
chr11	86460080	86460300	11:86460080-86460300	-
chr11	86460502	86460721	11:86460502-86460721	-
chr11	86467170	86467360	11:86467170-86467360	-
chr11	86467440	86467660	11:86467440-86467660	-
chr11	86477620	86478120	11:86477620-86478120	-
chr11	86484220	86484500	11:86484220-86484500	-
chr11	86484936	86485155	11:86484936-86485155	-
chr11	86490680	86490879	11:86490680-86490879	-
chr11	86495379	86495574	11:86495379-86495574	-
chr11	86497380	86497623	11:86497380-86497623	ENSG00000151376
chr11	86511120	86511411	11:86511120-86511411	-
chr11	86515900	86516140	11:86515900-86516140	-
chr11	86519120	86519360	11:86519120-86519360	-
chr11	86524160	86524480	11:86524160-86524480	-
chr11	86524640	86524960	11:86524640-86524960	-
chr11	86537700	86537811	11:86537700-86537811	-
chr11	86547840	86548300	11:86547840-86548300	-
chr11	86548400	86548700	11:86548400-86548700	-
chr11	86551440	86551620	11:86551440-86551620	-
chr11	86558220	86558480	11:86558220-86558480	-
chr11	86559360	86559700	11:86559360-86559700	-
chr11	86577680	86577980	11:86577680-86577980	-
chr11	86578020	86578340	11:86578020-86578340	-
chr11	86592240	86592600	11:86592240-86592600	-
chr11	86592980	86593200	11:86592980-86593200	-
chr11	86606860	86607160	11:86606860-86607160	-
chr11	86608220	86608400	11:86608220-86608400	-
chr11	86608460	86608660	11:86608460-86608660	ENSG00000197882,ENSG00000269895
chr11	86617580	86617780	11:86617580-86617780	-
chr11	86620820	86621200	11:86620820-86621200	-
chr11	86621220	86621540	11:86621220-86621540	-
chr11	86623391	86623447	11:86623391-86623447	-
chr11	86624480	86624640	11:86624480-86624640	-
chr11	86626089	86626282	11:86626089-86626282	-
chr11	86632860	86633120	11:86632860-86633120	-
chr11	86636320	86636640	11:86636320-86636640	-
chr11	86660080	86660300	11:86660080-86660300	ENSG00000151376
chr11	86662800	86663040	11:86662800-86663040	-
chr11	86663810	86663972	11:86663810-86663972	-
chr11	86670280	86670480	11:86670280-86670480	ENSG00000151376
chr11	86670970	86671320	11:86670970-86671320	ENSG00000151376
chr11	86671380	86671510	11:86671380-86671510	ENSG00000151376
chr11	86671600	86672000	11:86671600-86672000	ENSG00000151376
chr11	86672080	86672240	11:86672080-86672240	ENSG00000151376
chr11	86672320	86672520	11:86672320-86672520	ENSG00000151376
chr11	86678809	86679060	11:86678809-86679060	ENSG00000151376
chr11	86688400	86688620	11:86688400-86688620	-
chr11	86692420	86692600	11:86692420-86692600	-
chr11	86695485	86695757	11:86695485-86695757	ENSG00000254731
chr11	86696080	86696280	11:86696080-86696280	ENSG00000254731
chr11	86698740	86698960	11:86698740-86698960	ENSG00000254731
chr11	86699140	86699340	11:86699140-86699340	ENSG00000254731
chr11	86706565	86706720	11:86706565-86706720	ENSG00000254731
chr11	86708835	86708920	11:86708835-86708920	ENSG00000254731
chr11	86719880	86720100	11:86719880-86720100	-
chr11	86722160	86722320	11:86722160-86722320	ENSG00000255250
chr11	86735720	86735964	11:86735720-86735964	ENSG00000255250
chr11	86736000	86736320	11:86736000-86736320	ENSG00000255250
chr11	86737900	86738140	11:86737900-86738140	ENSG00000255250
chr11	86740680	86740880	11:86740680-86740880	ENSG00000255250
chr11	86741180	86741480	11:86741180-86741480	ENSG00000255250
chr11	86741940	86742160	11:86741940-86742160	ENSG00000255250
chr11	86743460	86743700	11:86743460-86743700	ENSG00000255250
chr11	86746772	86746920	11:86746772-86746920	-
chr11	86747320	86747460	11:86747320-86747460	-
chr11	86748480	86748700	11:86748480-86748700	-
chr11	86749860	86750060	11:86749860-86750060	-
chr11	86750139	86750248	11:86750139-86750248	-
chr11	86760644	86760820	11:86760644-86760820	-
chr11	86762040	86762280	11:86762040-86762280	-
chr11	86776340	86776520	11:86776340-86776520	-
chr11	86784340	86784700	11:86784340-86784700	-
chr11	86785622	86785880	11:86785622-86785880	ENSG00000150687
chr11	86796123	86796201	11:86796123-86796201	-
chr11	86799060	86799240	11:86799060-86799240	ENSG00000150687,ENSG00000197882,ENSG00000269895
chr11	86799715	86799949	11:86799715-86799949	ENSG00000150687
chr11	86800380	86800640	11:86800380-86800640	ENSG00000150687
chr11	86801037	86801470	11:86801037-86801470	ENSG00000150687
chr11	86802680	86802840	11:86802680-86802840	ENSG00000150687
chr11	86809582	86809870	11:86809582-86809870	ENSG00000150687
chr11	86810380	86810560	11:86810380-86810560	-
chr11	86811760	86811920	11:86811760-86811920	ENSG00000197882,ENSG00000269895
chr11	86814820	86815016	11:86814820-86815016	-
chr11	86816520	86816698	11:86816520-86816698	ENSG00000271318
chr11	86818560	86818720	11:86818560-86818720	ENSG00000150687,ENSG00000271318,ENSG00000197882,ENSG00000269895
chr11	86863440	86863840	11:86863440-86863840	ENSG00000255203
chr11	86870100	86870260	11:86870100-86870260	ENSG00000197882,ENSG00000269895,ENSG00000255203
chr11	86871180	86871460	11:86871180-86871460	-
chr11	86871560	86872100	11:86871560-86872100	-
chr11	86888540	86888960	11:86888540-86888960	ENSG00000197882,ENSG00000269895,ENSG00000255203
chr11	86896480	86896860	11:86896480-86896860	ENSG00000197882,ENSG00000269895,ENSG00000255203,ENSG00000280339
chr11	86910760	86910809	11:86910760-86910809	ENSG00000280339
chr11	86916420	86916600	11:86916420-86916600	ENSG00000255471,ENSG00000280339
chr11	86918988	86919330	11:86918988-86919330	ENSG00000280339
chr11	86919640	86919820	11:86919640-86919820	ENSG00000255471,ENSG00000280339
chr11	86925060	86925240	11:86925060-86925240	ENSG00000255471
chr11	86931060	86931240	11:86931060-86931240	ENSG00000255471
chr11	86931540	86931820	11:86931540-86931820	ENSG00000255471
chr11	86932040	86932320	11:86932040-86932320	ENSG00000255471
chr11	86933697	86933753	11:86933697-86933753	-
chr11	86933940	86934136	11:86933940-86934136	ENSG00000255471
chr11	86934467	86934582	11:86934467-86934582	ENSG00000255471
chr11	86935060	86935280	11:86935060-86935280	-
chr11	86939220	86939400	11:86939220-86939400	ENSG00000150687,ENSG00000255471
chr11	86939894	86940017	11:86939894-86940017	-
chr11	86940204	86940300	11:86940204-86940300	-
chr11	86940600	86940800	11:86940600-86940800	ENSG00000150687
chr11	86942320	86942499	11:86942320-86942499	-
chr11	86950340	86950500	11:86950340-86950500	-
chr11	86952580	86952860	11:86952580-86952860	ENSG00000174804,ENSG00000246523
chr11	86953020	86953360	11:86953020-86953360	ENSG00000174804,ENSG00000246523
chr11	86954560	86954740	11:86954560-86954740	ENSG00000174804,ENSG00000246523
chr11	86955340	86955620	11:86955340-86955620	ENSG00000174804,ENSG00000246523
chr11	86955760	86956240	11:86955760-86956240	ENSG00000174804,ENSG00000246523
chr11	86978900	86979080	11:86978900-86979080	-
chr11	86990200	86990400	11:86990200-86990400	-
chr11	86990700	86990880	11:86990700-86990880	-
chr11	86992980	86993087	11:86992980-86993087	-
chr11	86995440	86995600	11:86995440-86995600	-
chr11	87000260	87000440	11:87000260-87000440	-
chr11	87014000	87014180	11:87014000-87014180	ENSG00000254748
chr11	87014429	87014575	11:87014429-87014575	-
chr11	87019972	87020120	11:87019972-87020120	ENSG00000254748
chr11	87020360	87020740	11:87020360-87020740	ENSG00000254748
chr11	87020900	87021100	11:87020900-87021100	ENSG00000254748
chr11	87029440	87029700	11:87029440-87029700	ENSG00000254748
chr11	87037720	87038080	11:87037720-87038080	ENSG00000254748,ENSG00000166575
chr11	87038320	87038880	11:87038320-87038880	ENSG00000166575
chr11	87039520	87039700	11:87039520-87039700	ENSG00000166575
chr11	87060244	87060406	11:87060244-87060406	-
chr11	87077880	87077979	11:87077880-87077979	-
chr11	87078020	87078220	11:87078020-87078220	-
chr11	87089040	87089112	11:87089040-87089112	-
chr11	87096020	87096180	11:87096020-87096180	ENSG00000254843
chr11	87097620	87097780	11:87097620-87097780	ENSG00000254843
chr11	87105880	87106080	11:87105880-87106080	ENSG00000254843,ENSG00000279836
chr11	87114200	87114380	11:87114200-87114380	ENSG00000254843,ENSG00000279836
chr11	87116240	87116420	11:87116240-87116420	ENSG00000279836
chr11	87137752	87138040	11:87137752-87138040	ENSG00000279836
chr11	87144340	87144600	11:87144340-87144600	-
chr11	87151080	87151260	11:87151080-87151260	-
chr11	87161600	87161820	11:87161600-87161820	-
chr11	87173198	87173259	11:87173198-87173259	-
chr11	87173400	87173620	11:87173400-87173620	-
chr11	87173680	87173980	11:87173680-87173980	-
chr11	87179708	87179847	11:87179708-87179847	-
chr11	87180840	87181040	11:87180840-87181040	-
chr11	87212980	87213165	11:87212980-87213165	-
chr11	87223900	87224100	11:87223900-87224100	-
chr11	87224640	87224920	11:87224640-87224920	-
chr11	87235480	87235720	11:87235480-87235720	-
chr11	87236480	87236660	11:87236480-87236660	-
chr11	87239640	87239760	11:87239640-87239760	-
chr11	87257074	87257204	11:87257074-87257204	ENSG00000213287
chr11	87259976	87260143	11:87259976-87260143	ENSG00000213287
chr11	87260880	87261120	11:87260880-87261120	ENSG00000213287
chr11	87263313	87263396	11:87263313-87263396	ENSG00000213287
chr11	87263500	87263711	11:87263500-87263711	ENSG00000213287
chr11	87264031	87264287	11:87264031-87264287	ENSG00000213287
chr11	87265220	87265440	11:87265220-87265440	ENSG00000213287
chr11	87275308	87275398	11:87275308-87275398	-
chr11	87281600	87281780	11:87281600-87281780	ENSG00000270510,ENSG00000254582
chr11	87284360	87284580	11:87284360-87284580	-
chr11	87290400	87290580	11:87290400-87290580	ENSG00000254582
chr11	87290704	87290760	11:87290704-87290760	-
chr11	87304480	87304900	11:87304480-87304900	-
chr11	87305040	87305260	11:87305040-87305260	ENSG00000270510,ENSG00000254582
chr11	87306340	87306600	11:87306340-87306600	ENSG00000270510,ENSG00000254582
chr11	87307320	87307480	11:87307320-87307480	-
chr11	87322660	87322900	11:87322660-87322900	ENSG00000166575,ENSG00000270510,ENSG00000254582
chr11	87352612	87352699	11:87352612-87352699	-
chr11	87352880	87353060	11:87352880-87353060	ENSG00000270510,ENSG00000254582,ENSG00000283412,ENSG00000255162,ENSG00000255285
chr11	87353140	87353240	11:87353140-87353240	ENSG00000254582,ENSG00000255162,ENSG00000255285
chr11	87369205	87369340	11:87369205-87369340	-
chr11	87373325	87373840	11:87373325-87373840	ENSG00000254751
chr11	87406083	87406133	11:87406083-87406133	-
chr11	87419630	87419727	11:87419630-87419727	-
chr11	87421440	87421627	11:87421440-87421627	ENSG00000254582,ENSG00000254558
chr11	87422300	87422860	11:87422300-87422860	-
chr11	87425500	87425680	11:87425500-87425680	-
chr11	87425980	87426300	11:87425980-87426300	-
chr11	87428360	87428580	11:87428360-87428580	-
chr11	87430860	87431180	11:87430860-87431180	ENSG00000255170
chr11	87432120	87432460	11:87432120-87432460	ENSG00000254582,ENSG00000255170
chr11	87437920	87438140	11:87437920-87438140	ENSG00000254558
chr11	87438420	87438780	11:87438420-87438780	-
chr11	87440480	87440700	11:87440480-87440700	-
chr11	87440963	87441155	11:87440963-87441155	-
chr11	87445020	87445300	11:87445020-87445300	-
chr11	87451525	87451710	11:87451525-87451710	-
chr11	87463600	87463760	11:87463600-87463760	ENSG00000279701
chr11	87466300	87466520	11:87466300-87466520	ENSG00000255391,ENSG00000279701,ENSG00000255170,ENSG00000254558
chr11	87469800	87470000	11:87469800-87470000	-
chr11	87473240	87473500	11:87473240-87473500	ENSG00000255391,ENSG00000279701,ENSG00000283412
chr11	87473760	87473960	11:87473760-87473960	-
chr11	87476900	87477100	11:87476900-87477100	ENSG00000255391,ENSG00000279701
chr11	87477420	87477500	11:87477420-87477500	ENSG00000255391
chr11	87493680	87493860	11:87493680-87493860	ENSG00000279701
chr11	87526480	87526672	11:87526480-87526672	-
chr11	87531060	87531191	11:87531060-87531191	-
chr11	87531960	87532100	11:87531960-87532100	ENSG00000279701,ENSG00000278929,ENSG00000283412
chr11	87556906	87557000	11:87556906-87557000	ENSG00000278929,ENSG00000250946
chr11	87572800	87572900	11:87572800-87572900	ENSG00000278929
chr11	87572940	87573120	11:87572940-87573120	ENSG00000278929
chr11	87601060	87601226	11:87601060-87601226	ENSG00000223015
chr11	87602891	87603064	11:87602891-87603064	ENSG00000223015
chr11	87603240	87603473	11:87603240-87603473	ENSG00000223015,ENSG00000283412
chr11	87666160	87666360	11:87666160-87666360	ENSG00000283412
chr11	87719440	87719600	11:87719440-87719600	ENSG00000255183,ENSG00000279341,ENSG00000254818
chr11	87722840	87723000	11:87722840-87723000	ENSG00000283412,ENSG00000255183,ENSG00000279341
chr11	87739840	87740100	11:87739840-87740100	ENSG00000254558,ENSG00000278837
chr11	87819275	87819480	11:87819275-87819480	ENSG00000254650,ENSG00000255022,ENSG00000279793
chr11	87851300	87851560	11:87851300-87851560	ENSG00000254650,ENSG00000255022,ENSG00000279793,ENSG00000254794,ENSG00000255184
chr11	87859640	87859918	11:87859640-87859918	ENSG00000254650,ENSG00000255022,ENSG00000279793,ENSG00000255162,ENSG00000255285
chr11	87870220	87870400	11:87870220-87870400	-
chr11	87878360	87878540	11:87878360-87878540	ENSG00000280307,ENSG00000254794,ENSG00000254751
chr11	87879240	87879474	11:87879240-87879474	ENSG00000280307,ENSG00000254751
chr11	87888240	87888460	11:87888240-87888460	ENSG00000280307
chr11	87889236	87889420	11:87889236-87889420	ENSG00000280307,ENSG00000254794
chr11	87889609	87889758	11:87889609-87889758	ENSG00000280307
chr11	87926680	87926880	11:87926680-87926880	ENSG00000254794,ENSG00000255360
chr11	87929082	87929160	11:87929082-87929160	ENSG00000254794
chr11	87933843	87933897	11:87933843-87933897	ENSG00000254794
chr11	87968627	87968738	11:87968627-87968738	-
chr11	88013400	88013660	11:88013400-88013660	-
chr11	88016520	88016700	11:88016520-88016700	ENSG00000285835,ENSG00000254794,ENSG00000255516,ENSG00000254916
chr11	88043376	88043435	11:88043376-88043435	ENSG00000285835,ENSG00000255516
chr11	88066242	88066358	11:88066242-88066358	ENSG00000255516
chr11	88086158	88086440	11:88086158-88086440	ENSG00000255102,ENSG00000255241,ENSG00000206690
chr11	88100240	88100440	11:88100240-88100440	ENSG00000255102,ENSG00000255241,ENSG00000206690
chr11	88102580	88102780	11:88102580-88102780	ENSG00000255102,ENSG00000255241,ENSG00000206690
chr11	88103740	88103920	11:88103740-88103920	ENSG00000255102,ENSG00000255241,ENSG00000206690
chr11	88115333	88115451	11:88115333-88115451	-
chr11	88138000	88138200	11:88138000-88138200	-
chr11	88152520	88152740	11:88152520-88152740	ENSG00000255170,ENSG00000250946
chr11	88157481	88157675	11:88157481-88157675	-
chr11	88169540	88169720	11:88169540-88169720	ENSG00000279733
chr11	88174740	88175000	11:88174740-88175000	ENSG00000123892,ENSG00000279733,ENSG00000266581
chr11	88175260	88175500	11:88175260-88175500	ENSG00000123892,ENSG00000266581
chr11	88175826	88176025	11:88175826-88176025	ENSG00000123892,ENSG00000266581
chr11	88180120	88180300	11:88180120-88180300	ENSG00000123892,ENSG00000266581
chr11	88181874	88182002	11:88181874-88182002	ENSG00000123892,ENSG00000266581
chr11	88206920	88207160	11:88206920-88207160	-
chr11	88208900	88209060	11:88208900-88209060	-
chr11	88232000	88232180	11:88232000-88232180	ENSG00000254888
chr11	88246760	88247020	11:88246760-88247020	-
chr11	88249760	88250100	11:88249760-88250100	-
chr11	88277460	88277760	11:88277460-88277760	-
chr11	88281060	88281220	11:88281060-88281220	-
chr11	88281420	88281580	11:88281420-88281580	-
chr11	88282900	88283140	11:88282900-88283140	-
chr11	88283247	88283362	11:88283247-88283362	-
chr11	88284132	88284294	11:88284132-88284294	-
chr11	88284400	88284600	11:88284400-88284600	-
chr11	88284780	88285083	11:88284780-88285083	-
chr11	88290420	88290620	11:88290420-88290620	-
chr11	88292300	88292640	11:88292300-88292640	-
chr11	88293996	88294200	11:88293996-88294200	-
chr11	88310320	88310560	11:88310320-88310560	-
chr11	88312680	88312960	11:88312680-88312960	-
chr11	88313519	88313676	11:88313519-88313676	-
chr11	88320286	88320500	11:88320286-88320500	ENSG00000109861,ENSG00000250946
chr11	88325333	88325530	11:88325333-88325530	-
chr11	88337100	88337520	11:88337100-88337520	ENSG00000109861
chr11	88337700	88337880	11:88337700-88337880	ENSG00000109861
chr11	88338000	88338580	11:88338000-88338580	ENSG00000109861
chr11	88340676	88340840	11:88340676-88340840	ENSG00000109861
chr11	88344980	88345160	11:88344980-88345160	-
chr11	88352200	88352400	11:88352200-88352400	ENSG00000109861,ENSG00000168930
chr11	88353980	88354480	11:88353980-88354480	-
chr11	88357500	88357740	11:88357500-88357740	ENSG00000109861,ENSG00000254888
chr11	88357820	88358100	11:88357820-88358100	-
chr11	88363660	88364060	11:88363660-88364060	-
chr11	88377300	88377474	11:88377300-88377474	-
chr11	88378560	88378760	11:88378560-88378760	-
chr11	88384140	88384300	11:88384140-88384300	ENSG00000254751
chr11	88384360	88384560	11:88384360-88384560	ENSG00000254751
chr11	88384620	88384900	11:88384620-88384900	-
chr11	88398480	88398660	11:88398480-88398660	ENSG00000249489,ENSG00000288018
chr11	88402320	88402660	11:88402320-88402660	ENSG00000249489,ENSG00000288018,ENSG00000254558,ENSG00000255184,ENSG00000204449,ENSG00000255011
chr11	88402880	88403080	11:88402880-88403080	ENSG00000249489,ENSG00000288018,ENSG00000254558,ENSG00000255184
chr11	88405020	88405194	11:88405020-88405194	ENSG00000249489,ENSG00000288018
chr11	88411340	88411520	11:88411340-88411520	ENSG00000249489,ENSG00000288018
chr11	88414660	88414820	11:88414660-88414820	ENSG00000249489,ENSG00000288018
chr11	88435657	88435741	11:88435657-88435741	-
chr11	88444140	88444760	11:88444140-88444760	ENSG00000250946
chr11	88444880	88445080	11:88444880-88445080	ENSG00000288018,ENSG00000250946
chr11	88469920	88470100	11:88469920-88470100	-
chr11	88476034	88476380	11:88476034-88476380	-
chr11	88480260	88480480	11:88480260-88480480	ENSG00000288018,ENSG00000255170,ENSG00000168930,ENSG00000189253,ENSG00000237706,ENSG00000254916
chr11	88482840	88483020	11:88482840-88483020	ENSG00000237706
chr11	88484880	88485060	11:88484880-88485060	ENSG00000168930,ENSG00000189253,ENSG00000237706
chr11	88489163	88489263	11:88489163-88489263	-
chr11	88501620	88501820	11:88501620-88501820	ENSG00000255082
chr11	88509020	88509280	11:88509020-88509280	ENSG00000255082
chr11	88509340	88509640	11:88509340-88509640	ENSG00000255082
chr11	88511100	88511300	11:88511100-88511300	ENSG00000255082,ENSG00000255360
chr11	88520495	88520669	11:88520495-88520669	-
chr11	88521820	88522000	11:88521820-88522000	ENSG00000255082,ENSG00000255170
chr11	88523040	88523360	11:88523040-88523360	-
chr11	88523540	88524109	11:88523540-88524109	-
chr11	88531873	88532011	11:88531873-88532011	-
chr11	88535600	88535800	11:88535600-88535800	-
chr11	88536020	88536220	11:88536020-88536220	ENSG00000255516,ENSG00000288018,ENSG00000255184
chr11	88538200	88538420	11:88538200-88538420	-
chr11	88544460	88544660	11:88544460-88544660	ENSG00000285835,ENSG00000255516,ENSG00000288018,ENSG00000255162,ENSG00000255285,ENSG00000166013,ENSG00000204455,ENSG00000225581
chr11	88552520	88552660	11:88552520-88552660	ENSG00000223709
chr11	88553280	88553520	11:88553280-88553520	ENSG00000223709
chr11	88555200	88555400	11:88555200-88555400	ENSG00000285835,ENSG00000254794,ENSG00000255516,ENSG00000288018,ENSG00000214414,ENSG00000166013,ENSG00000204455,ENSG00000225581,ENSG00000254916
chr11	88555880	88556080	11:88555880-88556080	-
chr11	88603540	88603760	11:88603540-88603760	ENSG00000207113
chr11	88604320	88604600	11:88604320-88604600	ENSG00000207113,ENSG00000204456,ENSG00000254558,ENSG00000255055,ENSG00000254916
chr11	88615720	88615820	11:88615720-88615820	ENSG00000207113,ENSG00000255162,ENSG00000255285
chr11	88615840	88616105	11:88615840-88616105	ENSG00000207113,ENSG00000255162,ENSG00000255285
chr11	88616260	88616460	11:88616260-88616460	ENSG00000207113,ENSG00000255162,ENSG00000255285
chr11	88623680	88623894	11:88623680-88623894	ENSG00000207113,ENSG00000255170
chr11	88626300	88626540	11:88626300-88626540	-
chr11	88644480	88644580	11:88644480-88644580	-
chr11	88648740	88648960	11:88648740-88648960	ENSG00000255162,ENSG00000255285,ENSG00000254785
chr11	88651640	88651740	11:88651640-88651740	-
chr11	88657497	88657574	11:88657497-88657574	-
chr11	88660920	88661120	11:88660920-88661120	-
chr11	88664920	88665100	11:88664920-88665100	-
chr11	88704620	88704800	11:88704620-88704800	ENSG00000255235,ENSG00000254617
chr11	88779600	88779940	11:88779600-88779940	ENSG00000189253
chr11	88818381	88818472	11:88818381-88818472	ENSG00000223709
chr11	88827143	88827560	11:88827143-88827560	-
chr11	88838260	88838360	11:88838260-88838360	-
chr11	88849528	88849700	11:88849528-88849700	ENSG00000204456,ENSG00000254558,ENSG00000255184
chr11	88880283	88880339	11:88880283-88880339	-
chr11	88886880	88887080	11:88886880-88887080	-
chr11	88929800	88929960	11:88929800-88929960	ENSG00000223709,ENSG00000255011
chr11	88930314	88930367	11:88930314-88930367	ENSG00000255170,ENSG00000204456,ENSG00000254558
chr11	88930770	88930940	11:88930770-88930940	ENSG00000255170,ENSG00000204456,ENSG00000168930,ENSG00000254558
chr11	88979660	88979920	11:88979660-88979920	ENSG00000234376,ENSG00000254971,ENSG00000254916
chr11	89061922	89062100	11:89061922-89062100	ENSG00000168959
chr11	89065915	89066054	11:89065915-89066054	ENSG00000168959
chr11	89089949	89090036	11:89089949-89090036	-
chr11	89098040	89098220	11:89098040-89098220	-
chr11	89119620	89119780	11:89119620-89119780	ENSG00000204450,ENSG00000255305
chr11	89145490	89145640	11:89145490-89145640	ENSG00000255170
chr11	89150463	89150516	11:89150463-89150516	ENSG00000204450
chr11	89168240	89168460	11:89168240-89168460	ENSG00000204449,ENSG00000254916
chr11	89175880	89176060	11:89175880-89176060	ENSG00000077498
chr11	89181320	89181516	11:89181320-89181516	ENSG00000077498
chr11	89182900	89183140	11:89182900-89183140	ENSG00000077498,ENSG00000255540,ENSG00000223417,ENSG00000233802,ENSG00000204449
chr11	89183200	89183520	11:89183200-89183520	ENSG00000077498
chr11	89183600	89183940	11:89183600-89183940	ENSG00000077498
chr11	89184120	89184380	11:89184120-89184380	ENSG00000077498,ENSG00000255540,ENSG00000223417,ENSG00000233802,ENSG00000204449
chr11	89185862	89186181	11:89185862-89186181	ENSG00000250946,ENSG00000255305
chr11	89204000	89204056	11:89204000-89204056	-
chr11	89205490	89205691	11:89205490-89205691	-
chr11	89234360	89234548	11:89234360-89234548	-
chr11	89236183	89236260	11:89236183-89236260	ENSG00000250946,ENSG00000254785,ENSG00000255184
chr11	89252800	89253160	11:89252800-89253160	ENSG00000254558
chr11	89260395	89260467	11:89260395-89260467	-
chr11	89280782	89280960	11:89280782-89280960	ENSG00000077498,ENSG00000197692
chr11	89294080	89294280	11:89294080-89294280	ENSG00000197692,ENSG00000279297,ENSG00000279603,ENSG00000255170,ENSG00000254916,ENSG00000223709
chr11	89303240	89303400	11:89303240-89303400	ENSG00000197692,ENSG00000279297,ENSG00000279603
chr11	89304053	89304108	11:89304053-89304108	ENSG00000279297,ENSG00000279603
chr11	89320700	89320880	11:89320700-89320880	ENSG00000168930,ENSG00000255360
chr11	89327960	89328120	11:89327960-89328120	-
chr11	89333820	89334020	11:89333820-89334020	ENSG00000279603,ENSG00000086991
chr11	89340660	89340860	11:89340660-89340860	ENSG00000086991
chr11	89342652	89342800	11:89342652-89342800	-
chr11	89342960	89343140	11:89342960-89343140	-
chr11	89354224	89354437	11:89354224-89354437	ENSG00000255170,ENSG00000204456,ENSG00000255184
chr11	89367140	89367240	11:89367140-89367240	-
chr11	89375531	89375594	11:89375531-89375594	-
chr11	89375860	89376020	11:89375860-89376020	ENSG00000204450
chr11	89380081	89380460	11:89380081-89380460	ENSG00000234376,ENSG00000254971,ENSG00000254785
chr11	89380560	89380820	11:89380560-89380820	ENSG00000234376,ENSG00000254971,ENSG00000254785
chr11	89381160	89381380	11:89381160-89381380	ENSG00000197692,ENSG00000279248,ENSG00000279056,ENSG00000280201,ENSG00000255385,ENSG00000279163,ENSG00000214414,ENSG00000255540,ENSG00000234376,ENSG00000254971,ENSG00000204456,ENSG00000166013,ENSG00000204455,ENSG00000189253,ENSG00000254785,ENSG00000223417,ENSG00000233802,ENSG00000204450,ENSG00000225581,ENSG00000255184,ENSG00000204449,ENSG00000254916,ENSG00000255009,ENSG00000254436
chr11	89381826	89381924	11:89381826-89381924	-
chr11	89405640	89405800	11:89405640-89405800	ENSG00000204450,ENSG00000254916
chr11	89407320	89407560	11:89407320-89407560	ENSG00000204450
chr11	89423660	89423878	11:89423660-89423878	ENSG00000189253
chr11	89433400	89433600	11:89433400-89433600	-
chr11	89436120	89436367	11:89436120-89436367	ENSG00000214414,ENSG00000255170,ENSG00000189253,ENSG00000223417,ENSG00000233802,ENSG00000255360,ENSG00000204450,ENSG00000255009
chr11	89443480	89443680	11:89443480-89443680	ENSG00000189253,ENSG00000254655,ENSG00000255011
chr11	89458800	89459039	11:89458800-89459039	-
chr11	89486267	89486300	11:89486267-89486300	-
chr11	89486940	89486986	11:89486940-89486986	-
chr11	89487080	89487300	11:89487080-89487300	ENSG00000086991
chr11	89490020	89490220	11:89490020-89490220	ENSG00000255295
chr11	89490460	89490604	11:89490460-89490604	-
chr11	89491022	89491600	11:89491022-89491600	ENSG00000086991,ENSG00000255295
chr11	89492076	89492720	11:89492076-89492720	ENSG00000255295
chr11	89493540	89493720	11:89493540-89493720	ENSG00000086991,ENSG00000255295
chr11	89495260	89495580	11:89495260-89495580	ENSG00000086991,ENSG00000255295
chr11	89496040	89496280	11:89496040-89496280	ENSG00000086991,ENSG00000255295,ENSG00000279248,ENSG00000279056,ENSG00000204449
chr11	89521360	89521600	11:89521360-89521600	ENSG00000279248,ENSG00000279056
chr11	89544880	89545100	11:89544880-89545100	ENSG00000279248,ENSG00000279697,ENSG00000279045,ENSG00000279056
chr11	89556938	89557021	11:89556938-89557021	ENSG00000279697,ENSG00000279045,ENSG00000279056,ENSG00000254785,ENSG00000255360
chr11	89569360	89569540	11:89569360-89569540	ENSG00000279056,ENSG00000280201
chr11	89585486	89585760	11:89585486-89585760	ENSG00000279248,ENSG00000255429,ENSG00000279056,ENSG00000280201,ENSG00000223417,ENSG00000255305,ENSG00000255011
chr11	89589520	89589700	11:89589520-89589700	ENSG00000255429,ENSG00000280201,ENSG00000255305,ENSG00000255011
chr11	89601380	89601560	11:89601380-89601560	ENSG00000255429,ENSG00000279056,ENSG00000280201,ENSG00000204456,ENSG00000168930,ENSG00000254655,ENSG00000255184
chr11	89606860	89607410	11:89606860-89607410	-
chr11	89607600	89607860	11:89607600-89607860	ENSG00000234376,ENSG00000254971,ENSG00000254751
chr11	89614560	89614720	11:89614560-89614720	ENSG00000279056,ENSG00000280201,ENSG00000255385,ENSG00000279163,ENSG00000214414,ENSG00000204456,ENSG00000189253,ENSG00000254888
chr11	89616740	89616917	11:89616740-89616917	ENSG00000254751,ENSG00000254888
chr11	89617140	89617220	11:89617140-89617220	ENSG00000255385,ENSG00000279163,ENSG00000255540,ENSG00000254751,ENSG00000168930,ENSG00000254558,ENSG00000254888
chr11	89632900	89633040	11:89632900-89633040	ENSG00000134612,ENSG00000168930,ENSG00000278837
chr11	89633441	89633620	11:89633441-89633620	ENSG00000134612,ENSG00000255385,ENSG00000279163,ENSG00000214414,ENSG00000255540,ENSG00000168930,ENSG00000278837,ENSG00000255184,ENSG00000204449,ENSG00000255011
chr11	89675520	89675700	11:89675520-89675700	ENSG00000255385,ENSG00000279163,ENSG00000214414,ENSG00000255540,ENSG00000234376,ENSG00000254971,ENSG00000189253,ENSG00000255184,ENSG00000255011,ENSG00000254888
chr11	89935273	89935431	11:89935273-89935431	ENSG00000255486
chr11	90113640	90113840	11:90113640-90113840	ENSG00000250946,ENSG00000255009,ENSG00000254436,ENSG00000286665,ENSG00000207299
chr11	90121520	90121577	11:90121520-90121577	ENSG00000254436,ENSG00000207299,ENSG00000279299
chr11	90134480	90134860	11:90134480-90134860	ENSG00000255235,ENSG00000254617,ENSG00000223709,ENSG00000255009,ENSG00000254436,ENSG00000286665,ENSG00000207299,ENSG00000279299,ENSG00000077616
chr11	90135140	90135360	11:90135140-90135360	ENSG00000255184,ENSG00000254916,ENSG00000254888,ENSG00000255009,ENSG00000254436,ENSG00000279299,ENSG00000077616
chr11	90135687	90135796	11:90135687-90135796	ENSG00000077616
chr11	90148925	90149100	11:90148925-90149100	ENSG00000250946,ENSG00000255009
chr11	90163660	90163874	11:90163660-90163874	ENSG00000255009,ENSG00000077616
chr11	90197440	90197640	11:90197440-90197640	ENSG00000189253,ENSG00000204449,ENSG00000280385
chr11	90204960	90205140	11:90204960-90205140	ENSG00000204449,ENSG00000254888,ENSG00000255009,ENSG00000254436,ENSG00000280385,ENSG00000110172,ENSG00000280367
chr11	90205320	90205540	11:90205320-90205540	ENSG00000110172
chr11	90218540	90218860	11:90218540-90218860	ENSG00000110172,ENSG00000280367
chr11	90220480	90220680	11:90220480-90220680	ENSG00000255055,ENSG00000254916,ENSG00000254888,ENSG00000110172,ENSG00000280367
chr11	90220920	90221220	11:90220920-90221220	ENSG00000255055,ENSG00000110172,ENSG00000280367
chr11	90221647	90221748	11:90221647-90221748	ENSG00000255055,ENSG00000280367
chr11	90222580	90222940	11:90222580-90222940	ENSG00000255055,ENSG00000254916,ENSG00000254888,ENSG00000110172,ENSG00000280367
chr11	90223000	90223200	11:90223000-90223200	ENSG00000254558,ENSG00000255055,ENSG00000254916,ENSG00000254888,ENSG00000280385,ENSG00000110172,ENSG00000280367,ENSG00000266703
chr11	90234600	90234880	11:90234600-90234880	-
chr11	90235020	90235340	11:90235020-90235340	ENSG00000255360
chr11	90249660	90249840	11:90249660-90249840	ENSG00000255162,ENSG00000255285,ENSG00000189253,ENSG00000204450,ENSG00000261645,ENSG00000266703
chr11	90253920	90254080	11:90253920-90254080	ENSG00000261645
chr11	90288280	90288460	11:90288280-90288460	ENSG00000214391,ENSG00000266703
chr11	90434972	90435155	11:90434972-90435155	-
chr11	90459520	90459692	11:90459520-90459692	ENSG00000168930,ENSG00000266703
chr11	90476538	90476717	11:90476538-90476717	ENSG00000254558,ENSG00000266703
chr11	90639800	90639960	11:90639800-90639960	ENSG00000266703
chr11	90648778	90648840	11:90648778-90648840	-
chr11	90713869	90713919	11:90713869-90713919	ENSG00000280430
chr11	90739499	90739618	11:90739499-90739618	ENSG00000280430
chr11	90747080	90747260	11:90747080-90747260	ENSG00000280430,ENSG00000221586
chr11	90807123	90807200	11:90807123-90807200	ENSG00000221586
chr11	90908180	90908360	11:90908180-90908360	ENSG00000254803,ENSG00000221586
chr11	90948054	90948182	11:90948054-90948182	ENSG00000221586,ENSG00000280085
chr11	91001096	91001207	11:91001096-91001207	ENSG00000280085,ENSG00000279209
chr11	91041760	91041920	11:91041760-91041920	ENSG00000250946,ENSG00000189253,ENSG00000204450,ENSG00000254888,ENSG00000221586,ENSG00000280085,ENSG00000279209,ENSG00000280093
chr11	91057660	91057820	11:91057660-91057820	ENSG00000255055,ENSG00000204449,ENSG00000280085,ENSG00000279209
chr11	91081800	91081980	11:91081800-91081980	ENSG00000166013,ENSG00000204455,ENSG00000233802,ENSG00000225581,ENSG00000204449,ENSG00000255011,ENSG00000254436,ENSG00000266703,ENSG00000221586,ENSG00000280085,ENSG00000279209,ENSG00000279438,ENSG00000254677,ENSG00000255070,ENSG00000280124,ENSG00000280093,ENSG00000255332
chr11	91086080	91086260	11:91086080-91086260	ENSG00000279438
chr11	91100540	91100740	11:91100540-91100740	ENSG00000254916,ENSG00000221586,ENSG00000280085,ENSG00000279209,ENSG00000279438,ENSG00000254677,ENSG00000255070
chr11	91104380	91104580	11:91104380-91104580	ENSG00000225581,ENSG00000254916,ENSG00000266703,ENSG00000221586,ENSG00000280085,ENSG00000279209,ENSG00000279438,ENSG00000254677,ENSG00000255070,ENSG00000280124,ENSG00000280093,ENSG00000255332
chr11	91105640	91105835	11:91105640-91105835	ENSG00000254677,ENSG00000255070
chr11	91133280	91133318	11:91133280-91133318	ENSG00000254655,ENSG00000254677,ENSG00000255070
chr11	91133380	91133780	11:91133380-91133780	ENSG00000254655,ENSG00000254677,ENSG00000255070
chr11	91158979	91159220	11:91158979-91159220	ENSG00000255187
chr11	91159260	91159440	11:91159260-91159440	ENSG00000280085,ENSG00000255187
chr11	91163457	91163520	11:91163457-91163520	ENSG00000255187
chr11	91163880	91164180	11:91163880-91164180	ENSG00000254916,ENSG00000280085,ENSG00000255187,ENSG00000280124,ENSG00000280093
chr11	91164500	91164680	11:91164500-91164680	ENSG00000255187
chr11	91170800	91170980	11:91170800-91170980	ENSG00000280124
chr11	91173760	91173960	11:91173760-91173960	ENSG00000280124
chr11	91199980	91200200	11:91199980-91200200	ENSG00000221586,ENSG00000280085,ENSG00000280124,ENSG00000278980,ENSG00000280093
chr11	91209380	91209620	11:91209380-91209620	ENSG00000280124,ENSG00000278980
chr11	91212860	91213063	11:91212860-91213063	ENSG00000278980
chr11	91219580	91219740	11:91219580-91219740	ENSG00000255170,ENSG00000255162,ENSG00000255285,ENSG00000280124,ENSG00000278980,ENSG00000280093
chr11	91220100	91220360	11:91220100-91220360	-
chr11	91220560	91220720	11:91220560-91220720	ENSG00000280124,ENSG00000280093
chr11	91243120	91243321	11:91243120-91243321	-
chr11	91243760	91243940	11:91243760-91243940	ENSG00000266703,ENSG00000221586,ENSG00000280085,ENSG00000280124,ENSG00000280093
chr11	91248300	91248480	11:91248300-91248480	ENSG00000255170,ENSG00000255184,ENSG00000204449,ENSG00000266703,ENSG00000221586,ENSG00000280085,ENSG00000280124,ENSG00000280093
chr11	91301780	91301840	11:91301780-91301840	-
chr11	91549280	91549340	11:91549280-91549340	-
chr11	91768943	91769069	11:91768943-91769069	ENSG00000255332
chr11	91859820	91859868	11:91859820-91859868	ENSG00000255332
chr11	91947311	91947425	11:91947311-91947425	ENSG00000254961,ENSG00000278859
chr11	91982040	91982300	11:91982040-91982300	ENSG00000237706,ENSG00000278859
chr11	92070182	92070299	11:92070182-92070299	-
chr11	92154240	92154360	11:92154240-92154360	ENSG00000242248
chr11	92211700	92211880	11:92211700-92211880	ENSG00000242248
chr11	92224720	92225100	11:92224720-92225100	ENSG00000204449,ENSG00000242248,ENSG00000165323,ENSG00000244244
chr11	92225700	92226060	11:92225700-92226060	ENSG00000165323
chr11	92226100	92226360	11:92226100-92226360	ENSG00000165323
chr11	92226660	92226840	11:92226660-92226840	ENSG00000242248,ENSG00000165323
chr11	92227164	92227311	11:92227164-92227311	-
chr11	92227340	92227520	11:92227340-92227520	ENSG00000165323
chr11	92252020	92252220	11:92252020-92252220	-
chr11	92254120	92254260	11:92254120-92254260	-
chr11	92264420	92264700	11:92264420-92264700	ENSG00000242248,ENSG00000254705
chr11	92267940	92268143	11:92267940-92268143	-
chr11	92268640	92268820	11:92268640-92268820	-
chr11	92269140	92269360	11:92269140-92269360	ENSG00000255332,ENSG00000242248,ENSG00000249255,ENSG00000254705,ENSG00000244244
chr11	92276900	92277060	11:92276900-92277060	ENSG00000223709,ENSG00000242248,ENSG00000249255,ENSG00000254705
chr11	92307205	92307420	11:92307205-92307420	ENSG00000223709
chr11	92314596	92314683	11:92314596-92314683	-
chr11	92322395	92322530	11:92322395-92322530	-
chr11	92329740	92330140	11:92329740-92330140	ENSG00000235547,ENSG00000249255
chr11	92330180	92330380	11:92330180-92330380	ENSG00000235547,ENSG00000249255
chr11	92380967	92381220	11:92380967-92381220	ENSG00000249255,ENSG00000254705
chr11	92383580	92383740	11:92383580-92383740	ENSG00000249255,ENSG00000254705
chr11	92384940	92385180	11:92384940-92385180	ENSG00000249255,ENSG00000254705
chr11	92388540	92388714	11:92388540-92388714	ENSG00000249255,ENSG00000254705
chr11	92528020	92528320	11:92528020-92528320	ENSG00000244244
chr11	92553040	92553196	11:92553040-92553196	ENSG00000223709,ENSG00000244244
chr11	92556560	92556720	11:92556560-92556720	ENSG00000244244
chr11	92601104	92601200	11:92601104-92601200	-
chr11	92703660	92703879	11:92703660-92703879	-
chr11	92735168	92735333	11:92735168-92735333	ENSG00000255506
chr11	92739160	92739340	11:92739160-92739340	ENSG00000255332,ENSG00000244244,ENSG00000255506
chr11	92739460	92739780	11:92739460-92739780	ENSG00000255506
chr11	92740360	92740540	11:92740360-92740540	ENSG00000255506
chr11	92753371	92753489	11:92753371-92753489	ENSG00000255506
chr11	92775176	92775273	11:92775176-92775273	ENSG00000255506
chr11	92784451	92784569	11:92784451-92784569	ENSG00000255506
chr11	92838845	92838954	11:92838845-92838954	ENSG00000165323
chr11	92846680	92846816	11:92846680-92846816	ENSG00000165323
chr11	92855807	92855869	11:92855807-92855869	-
chr11	92856620	92856840	11:92856620-92856840	-
chr11	92859398	92859555	11:92859398-92859555	-
chr11	92861660	92861980	11:92861660-92861980	ENSG00000244244,ENSG00000255506,ENSG00000282916,ENSG00000255127
chr11	92865460	92865640	11:92865460-92865640	ENSG00000254705,ENSG00000244244,ENSG00000255506,ENSG00000282916,ENSG00000255127
chr11	92880460	92880680	11:92880460-92880680	ENSG00000165323,ENSG00000282916,ENSG00000255127
chr11	92886400	92886580	11:92886400-92886580	ENSG00000165323,ENSG00000244244,ENSG00000282916,ENSG00000255127
chr11	92932100	92932280	11:92932100-92932280	ENSG00000282916,ENSG00000255127,ENSG00000255287
chr11	92942080	92942260	11:92942080-92942260	ENSG00000282916,ENSG00000255127,ENSG00000255287,ENSG00000254874,ENSG00000134640
chr11	92979200	92979420	11:92979200-92979420	ENSG00000254874,ENSG00000134640
chr11	92980370	92980507	11:92980370-92980507	ENSG00000254874,ENSG00000134640
chr11	93000580	93000780	11:93000580-93000780	ENSG00000282916,ENSG00000255127,ENSG00000254874,ENSG00000134640
chr11	93001200	93001400	11:93001200-93001400	ENSG00000254874,ENSG00000134640
chr11	93001566	93001707	11:93001566-93001707	-
chr11	93005343	93005403	11:93005343-93005403	-
chr11	93005480	93005670	11:93005480-93005670	ENSG00000254874,ENSG00000134640
chr11	93008720	93008940	11:93008720-93008940	-
chr11	93011900	93012100	11:93011900-93012100	-
chr11	93013740	93013980	11:93013740-93013980	-
chr11	93020314	93020680	11:93020314-93020680	-
chr11	93020740	93020980	11:93020740-93020980	ENSG00000282916,ENSG00000255127,ENSG00000254874,ENSG00000134640,ENSG00000278892
chr11	93021324	93021440	11:93021324-93021440	-
chr11	93024454	93024720	11:93024454-93024720	-
chr11	93025580	93025800	11:93025580-93025800	-
chr11	93051260	93051480	11:93051260-93051480	ENSG00000242807,ENSG00000278892
chr11	93054434	93054490	11:93054434-93054490	ENSG00000242807
chr11	93054960	93055200	11:93054960-93055200	ENSG00000282916,ENSG00000255127,ENSG00000254874,ENSG00000134640,ENSG00000242807,ENSG00000278892,ENSG00000279684
chr11	93059159	93059320	11:93059159-93059320	ENSG00000242807,ENSG00000278892
chr11	93059480	93059680	11:93059480-93059680	ENSG00000242807,ENSG00000278892
chr11	93063770	93063874	11:93063770-93063874	ENSG00000278892
chr11	93085180	93085360	11:93085180-93085360	ENSG00000278892
chr11	93085478	93085520	11:93085478-93085520	-
chr11	93089580	93089800	11:93089580-93089800	ENSG00000278892
chr11	93099900	93100600	11:93099900-93100600	-
chr11	93123660	93123856	11:93123660-93123856	-
chr11	93132834	93133060	11:93132834-93133060	ENSG00000279304
chr11	93133238	93133329	11:93133238-93133329	ENSG00000279304
chr11	93133800	93134000	11:93133800-93134000	ENSG00000279304,ENSG00000255445
chr11	93143260	93143520	11:93143260-93143520	ENSG00000279304,ENSG00000255445
chr11	93143880	93144122	11:93143880-93144122	ENSG00000255445
chr11	93147780	93147960	11:93147780-93147960	ENSG00000255445
chr11	93160612	93160679	11:93160612-93160679	-
chr11	93170069	93170240	11:93170069-93170240	ENSG00000180773,ENSG00000280379
chr11	93193880	93193957	11:93193880-93193957	-
chr11	93196980	93197140	11:93196980-93197140	ENSG00000180773,ENSG00000279269
chr11	93197400	93197600	11:93197400-93197600	ENSG00000180773,ENSG00000280379,ENSG00000279269,ENSG00000233737,ENSG00000279684,ENSG00000255515
chr11	93197880	93198100	11:93197880-93198100	ENSG00000180773,ENSG00000280379,ENSG00000279269
chr11	93198280	93198480	11:93198280-93198480	ENSG00000180773,ENSG00000279269
chr11	93225720	93225920	11:93225720-93225920	ENSG00000279269,ENSG00000233737
chr11	93234720	93234900	11:93234720-93234900	ENSG00000279269,ENSG00000233737,ENSG00000255233,ENSG00000279684,ENSG00000240202,ENSG00000255515
chr11	93235084	93235173	11:93235084-93235173	ENSG00000255233
chr11	93236840	93237000	11:93236840-93237000	ENSG00000255233,ENSG00000279684
chr11	93248720	93248880	11:93248720-93248880	ENSG00000255233,ENSG00000279684
chr11	93329960	93330151	11:93329960-93330151	ENSG00000165325
chr11	93330480	93330660	11:93330480-93330660	ENSG00000165325
chr11	93344481	93344680	11:93344481-93344680	ENSG00000165325
chr11	93370340	93370520	11:93370340-93370520	ENSG00000279684,ENSG00000165325
chr11	93374688	93374820	11:93374688-93374820	-
chr11	93393060	93393240	11:93393060-93393240	-
chr11	93396440	93396680	11:93396440-93396680	ENSG00000279684,ENSG00000165325
chr11	93407876	93408100	11:93407876-93408100	ENSG00000165325
chr11	93411098	93411185	11:93411098-93411185	ENSG00000165325
chr11	93411380	93411560	11:93411380-93411560	ENSG00000165325
chr11	93476860	93477160	11:93476860-93477160	ENSG00000279684,ENSG00000166002
chr11	93477980	93478180	11:93477980-93478180	ENSG00000166002
chr11	93484820	93485020	11:93484820-93485020	ENSG00000166002
chr11	93491100	93491220	11:93491100-93491220	-
chr11	93497241	93497340	11:93497241-93497340	-
chr11	93524053	93524331	11:93524053-93524331	-
chr11	93525800	93525980	11:93525800-93525980	ENSG00000166002
chr11	93529283	93529398	11:93529283-93529398	-
chr11	93529798	93530120	11:93529798-93530120	-
chr11	93530360	93530683	11:93530360-93530683	ENSG00000234106
chr11	93536440	93536640	11:93536440-93536640	ENSG00000166002,ENSG00000234106
chr11	93537844	93537903	11:93537844-93537903	-
chr11	93541980	93542680	11:93541980-93542680	ENSG00000166002,ENSG00000234106,ENSG00000240202,ENSG00000255515
chr11	93542900	93543240	11:93542900-93543240	ENSG00000166002,ENSG00000234106,ENSG00000240202
chr11	93543320	93543540	11:93543320-93543540	ENSG00000279684,ENSG00000166002,ENSG00000234106,ENSG00000240202,ENSG00000255515
chr11	93570820	93571000	11:93570820-93571000	ENSG00000240202,ENSG00000279454,ENSG00000255515
chr11	93577013	93577204	11:93577013-93577204	-
chr11	93577482	93577560	11:93577482-93577560	-
chr11	93585940	93586120	11:93585940-93586120	ENSG00000279454,ENSG00000278953,ENSG00000255515
chr11	93591412	93591535	11:93591412-93591535	ENSG00000279454,ENSG00000278953
chr11	93623260	93623440	11:93623260-93623440	ENSG00000255515
chr11	93624880	93625160	11:93624880-93625160	ENSG00000255515
chr11	93645560	93645720	11:93645560-93645720	-
chr11	93648300	93648460	11:93648300-93648460	-
chr11	93652160	93652340	11:93652160-93652340	ENSG00000279684,ENSG00000240202,ENSG00000255515
chr11	93661520	93661740	11:93661520-93661740	ENSG00000279684,ENSG00000240202,ENSG00000255515,ENSG00000166004,ENSG00000199875,ENSG00000254911,ENSG00000275146,ENSG00000273885,ENSG00000279696,ENSG00000207112,ENSG00000206799,ENSG00000202314,ENSG00000206834,ENSG00000207304,ENSG00000239195,ENSG00000207145,ENSG00000284458
chr11	93661900	93662180	11:93661900-93662180	ENSG00000166004
chr11	93668300	93668500	11:93668300-93668500	-
chr11	93686360	93686580	11:93686360-93686580	ENSG00000166004
chr11	93686880	93687140	11:93686880-93687140	ENSG00000166004,ENSG00000199875,ENSG00000254911,ENSG00000275146,ENSG00000273885
chr11	93694720	93694817	11:93694720-93694817	ENSG00000166004
chr11	93700900	93701100	11:93700900-93701100	ENSG00000166004,ENSG00000199875
chr11	93727980	93728253	11:93727980-93728253	ENSG00000166004,ENSG00000199875,ENSG00000254911,ENSG00000275146,ENSG00000273885,ENSG00000279696,ENSG00000166012,ENSG00000207112,ENSG00000206799,ENSG00000202314,ENSG00000206834,ENSG00000207304,ENSG00000239195,ENSG00000207145,ENSG00000284458,ENSG00000210825
chr11	93736240	93736420	11:93736240-93736420	ENSG00000199875,ENSG00000254911,ENSG00000275146,ENSG00000273885,ENSG00000279696,ENSG00000166012,ENSG00000207112,ENSG00000206799,ENSG00000202314,ENSG00000206834,ENSG00000207304,ENSG00000239195,ENSG00000207145,ENSG00000284458,ENSG00000210825,ENSG00000182919,ENSG00000284057
chr11	93738047	93738124	11:93738047-93738124	ENSG00000207112,ENSG00000206799,ENSG00000202314,ENSG00000206834,ENSG00000207304,ENSG00000239195,ENSG00000207145,ENSG00000284458,ENSG00000210825
chr11	93738840	93738900	11:93738840-93738900	ENSG00000166012,ENSG00000207112,ENSG00000206799,ENSG00000202314,ENSG00000206834,ENSG00000207304,ENSG00000239195,ENSG00000207145,ENSG00000284458,ENSG00000210825
chr11	93740067	93740145	11:93740067-93740145	-
chr11	93740260	93740780	11:93740260-93740780	ENSG00000166012,ENSG00000210825,ENSG00000182919,ENSG00000284057
chr11	93740820	93741020	11:93740820-93741020	ENSG00000199875,ENSG00000166012,ENSG00000207112,ENSG00000206799,ENSG00000202314,ENSG00000206834,ENSG00000207304,ENSG00000239195,ENSG00000207145,ENSG00000284458,ENSG00000210825,ENSG00000182919,ENSG00000284057
chr11	93741480	93741720	11:93741480-93741720	ENSG00000199875,ENSG00000254911,ENSG00000275146,ENSG00000273885,ENSG00000279696,ENSG00000166012,ENSG00000207112,ENSG00000206799,ENSG00000202314,ENSG00000206834,ENSG00000207304,ENSG00000239195,ENSG00000207145,ENSG00000284458,ENSG00000210825,ENSG00000182919,ENSG00000284057,ENSG00000042429
chr11	93775420	93775563	11:93775420-93775563	-
chr11	93784140	93784340	11:93784140-93784340	ENSG00000199875,ENSG00000254911,ENSG00000275146,ENSG00000273885,ENSG00000279696,ENSG00000166012,ENSG00000182919,ENSG00000284057,ENSG00000042429
chr11	93784700	93784980	11:93784700-93784980	ENSG00000042429
chr11	93791620	93791820	11:93791620-93791820	ENSG00000042429
chr11	93796920	93797120	11:93796920-93797120	-
chr11	93817381	93817494	11:93817381-93817494	ENSG00000214376
chr11	93818300	93818500	11:93818300-93818500	ENSG00000214376,ENSG00000206911
chr11	93822440	93822629	11:93822440-93822629	ENSG00000214376,ENSG00000206911
chr11	93841220	93841420	11:93841220-93841420	ENSG00000206911
chr11	93842500	93842700	11:93842500-93842700	ENSG00000214376,ENSG00000206911
chr11	93846540	93846640	11:93846540-93846640	ENSG00000214376,ENSG00000206911
chr11	93850140	93850320	11:93850140-93850320	ENSG00000214376
chr11	93850440	93850620	11:93850440-93850620	ENSG00000214376
chr11	93857440	93857720	11:93857440-93857720	ENSG00000214376
chr11	93891100	93891280	11:93891100-93891280	-
chr11	93895480	93895660	11:93895480-93895660	-
chr11	93905620	93905700	11:93905620-93905700	-
chr11	93906640	93906760	11:93906640-93906760	-
chr11	93908840	93909060	11:93908840-93909060	-
chr11	93921800	93921980	11:93921800-93921980	-
chr11	93939276	93939600	11:93939276-93939600	-
chr11	93942320	93942480	11:93942320-93942480	-
chr11	93945760	93945821	11:93945760-93945821	-
chr11	93948280	93948440	11:93948280-93948440	-
chr11	93981880	93982080	11:93981880-93982080	ENSG00000255995
chr11	93984220	93984440	11:93984220-93984440	ENSG00000255995,ENSG00000256752
chr11	93986720	93986900	11:93986720-93986900	ENSG00000255995,ENSG00000256752
chr11	94000700	94000980	11:94000700-94000980	ENSG00000255995,ENSG00000256752
chr11	94002340	94002580	11:94002340-94002580	ENSG00000255995,ENSG00000256752
chr11	94028600	94028800	11:94028600-94028800	ENSG00000181333,ENSG00000227593
chr11	94060589	94060660	11:94060589-94060660	ENSG00000227593
chr11	94068932	94068980	11:94068932-94068980	ENSG00000227593
chr11	94078245	94078316	11:94078245-94078316	-
chr11	94107460	94107660	11:94107460-94107660	-
chr11	94116480	94116700	11:94116480-94116700	ENSG00000227593,ENSG00000110218
chr11	94118011	94118099	11:94118011-94118099	-
chr11	94121023	94121140	11:94121023-94121140	ENSG00000110218
chr11	94125800	94126040	11:94125800-94126040	ENSG00000110218
chr11	94128680	94129020	11:94128680-94129020	ENSG00000110218
chr11	94129040	94129340	11:94129040-94129340	ENSG00000110218
chr11	94129360	94129880	11:94129360-94129880	ENSG00000110218
chr11	94129960	94130300	11:94129960-94130300	ENSG00000110218
chr11	94130760	94131000	11:94130760-94131000	ENSG00000110218
chr11	94131840	94132000	11:94131840-94132000	ENSG00000110218
chr11	94132300	94132500	11:94132300-94132500	ENSG00000110218
chr11	94134300	94134540	11:94134300-94134540	ENSG00000110218
chr11	94135240	94135440	11:94135240-94135440	ENSG00000110218
chr11	94135720	94135777	11:94135720-94135777	-
chr11	94136040	94136537	11:94136040-94136537	-
chr11	94136766	94136953	11:94136766-94136953	-
chr11	94148280	94148480	11:94148280-94148480	-
chr11	94149520	94149740	11:94149520-94149740	-
chr11	94151300	94151580	11:94151300-94151580	-
chr11	94152340	94152540	11:94152340-94152540	-
chr11	94154538	94154695	11:94154538-94154695	-
chr11	94171780	94171980	11:94171780-94171980	-
chr11	94175540	94175860	11:94175540-94175860	ENSG00000250519,ENSG00000256745
chr11	94182022	94182240	11:94182022-94182240	ENSG00000250519,ENSG00000256745
chr11	94183860	94184040	11:94183860-94184040	ENSG00000250519,ENSG00000256745
chr11	94184920	94185160	11:94184920-94185160	ENSG00000250519,ENSG00000256745
chr11	94185400	94185800	11:94185400-94185800	ENSG00000250519,ENSG00000256745
chr11	94193420	94193636	11:94193420-94193636	ENSG00000250519,ENSG00000256745
chr11	94199500	94199627	11:94199500-94199627	ENSG00000250519
chr11	94200460	94200640	11:94200460-94200640	ENSG00000250519
chr11	94201040	94201440	11:94201040-94201440	ENSG00000250519
chr11	94215328	94215478	11:94215328-94215478	-
chr11	94221080	94221264	11:94221080-94221264	-
chr11	94224080	94224440	11:94224080-94224440	-
chr11	94241920	94242420	11:94241920-94242420	-
chr11	94243940	94244240	11:94243940-94244240	-
chr11	94244316	94244400	11:94244316-94244400	-
chr11	94245220	94245400	11:94245220-94245400	-
chr11	94278280	94278500	11:94278280-94278500	-
chr11	94283800	94284000	11:94283800-94284000	-
chr11	94289160	94289320	11:94289160-94289320	-
chr11	94293466	94293640	11:94293466-94293640	-
chr11	94295580	94295740	11:94295580-94295740	-
chr11	94295840	94296040	11:94295840-94296040	-
chr11	94298100	94298300	11:94298100-94298300	ENSG00000183560
chr11	94303940	94304220	11:94303940-94304220	ENSG00000183560
chr11	94304380	94304560	11:94304380-94304560	ENSG00000183560
chr11	94305280	94305440	11:94305280-94305440	ENSG00000183560
chr11	94315780	94315980	11:94315780-94315980	ENSG00000183560
chr11	94330900	94331080	11:94330900-94331080	-
chr11	94400920	94401260	11:94400920-94401260	ENSG00000123901
chr11	94401300	94401620	11:94401300-94401620	ENSG00000123901
chr11	94401981	94402220	11:94401981-94402220	ENSG00000123901
chr11	94405500	94405740	11:94405500-94405740	ENSG00000123901
chr11	94417480	94417660	11:94417480-94417660	ENSG00000123901
chr11	94424780	94424880	11:94424780-94424880	-
chr11	94449500	94449720	11:94449500-94449720	ENSG00000020922,ENSG00000221230
chr11	94458580	94458680	11:94458580-94458680	ENSG00000221230
chr11	94473544	94473720	11:94473544-94473720	ENSG00000221230,ENSG00000255893
chr11	94487260	94487480	11:94487260-94487480	-
chr11	94492800	94493100	11:94492800-94493100	-
chr11	94493440	94493680	11:94493440-94493680	ENSG00000020922,ENSG00000255893,ENSG00000168876
chr11	94493780	94494040	11:94493780-94494040	ENSG00000020922,ENSG00000221230,ENSG00000255893,ENSG00000168876
chr11	94494420	94494660	11:94494420-94494660	ENSG00000020922,ENSG00000168876
chr11	94494940	94495100	11:94494940-94495100	-
chr11	94501544	94501696	11:94501544-94501696	-
chr11	94504780	94504980	11:94504780-94504980	ENSG00000020922,ENSG00000255893,ENSG00000168876,ENSG00000257057
chr11	94512380	94512560	11:94512380-94512560	ENSG00000257057
chr11	94512980	94513157	11:94512980-94513157	ENSG00000257057
chr11	94519580	94519780	11:94519580-94519780	ENSG00000257057
chr11	94521800	94521960	11:94521800-94521960	-
chr11	94526040	94526200	11:94526040-94526200	-
chr11	94526740	94526923	11:94526740-94526923	-
chr11	94534120	94534324	11:94534120-94534324	-
chr11	94537340	94537520	11:94537340-94537520	ENSG00000134627,ENSG00000196371
chr11	94543760	94544000	11:94543760-94544000	ENSG00000134627,ENSG00000196371,ENSG00000280167
chr11	94544020	94544520	11:94544020-94544520	ENSG00000134627,ENSG00000196371,ENSG00000280167
chr11	94557500	94557700	11:94557500-94557700	ENSG00000280167
chr11	94558140	94558360	11:94558140-94558360	ENSG00000280167
chr11	94563240	94563500	11:94563240-94563500	ENSG00000134627,ENSG00000280167
chr11	94563580	94563780	11:94563580-94563780	ENSG00000134627,ENSG00000280167
chr11	94567920	94568120	11:94567920-94568120	ENSG00000134627
chr11	94574640	94575000	11:94574640-94575000	ENSG00000134627
chr11	94584282	94584460	11:94584282-94584460	-
chr11	94593121	94593320	11:94593121-94593320	-
chr11	94598020	94598180	11:94598020-94598180	-
chr11	94602820	94603076	11:94602820-94603076	-
chr11	94603140	94603320	11:94603140-94603320	-
chr11	94603720	94603920	11:94603720-94603920	-
chr11	94604600	94604880	11:94604600-94604880	-
chr11	94617400	94617560	11:94617400-94617560	-
chr11	94623220	94623420	11:94623220-94623420	ENSG00000134627,ENSG00000233536
chr11	94638320	94638640	11:94638320-94638640	ENSG00000233536,ENSG00000255666
chr11	94638880	94639120	11:94638880-94639120	ENSG00000233536,ENSG00000255666
chr11	94650120	94650240	11:94650120-94650240	ENSG00000255666
chr11	94650840	94651060	11:94650840-94651060	ENSG00000233536,ENSG00000255666
chr11	94657000	94657200	11:94657000-94657200	-
chr11	94664440	94664620	11:94664440-94664620	-
chr11	94671660	94671840	11:94671660-94671840	-
chr11	94675940	94676000	11:94675940-94676000	-
chr11	94705545	94705604	11:94705545-94705604	-
chr11	94706303	94706520	11:94706303-94706520	ENSG00000166025
chr11	94725259	94725419	11:94725259-94725419	-
chr11	94726520	94726700	11:94726520-94726700	-
chr11	94728640	94728840	11:94728640-94728840	-
chr11	94732160	94732380	11:94732160-94732380	ENSG00000255929
chr11	94732560	94733020	11:94732560-94733020	-
chr11	94733460	94733700	11:94733460-94733700	-
chr11	94737240	94737580	11:94737240-94737580	ENSG00000255929
chr11	94738071	94738209	11:94738071-94738209	ENSG00000255929
chr11	94740320	94740860	11:94740320-94740860	ENSG00000255929
chr11	94741460	94741640	11:94741460-94741640	ENSG00000255929
chr11	94746645	94746695	11:94746645-94746695	ENSG00000255929
chr11	94747300	94747480	11:94747300-94747480	ENSG00000255929
chr11	94747596	94747727	11:94747596-94747727	ENSG00000255929
chr11	94747880	94748100	11:94747880-94748100	ENSG00000255929
chr11	94750962	94751080	11:94750962-94751080	-
chr11	94751320	94751500	11:94751320-94751500	ENSG00000255929
chr11	94751840	94752100	11:94751840-94752100	-
chr11	94752240	94752432	11:94752240-94752432	-
chr11	94761920	94762180	11:94761920-94762180	ENSG00000166025
chr11	94762280	94762480	11:94762280-94762480	ENSG00000166025
chr11	94766980	94767220	11:94766980-94767220	ENSG00000166025
chr11	94767640	94767697	11:94767640-94767697	-
chr11	94768120	94768540	11:94768120-94768540	ENSG00000166025
chr11	94768840	94769040	11:94768840-94769040	ENSG00000166025
chr11	94769320	94769520	11:94769320-94769520	ENSG00000166025
chr11	94770020	94770220	11:94770020-94770220	ENSG00000166025
chr11	94776557	94776737	11:94776557-94776737	-
chr11	94776780	94777012	11:94776780-94777012	-
chr11	94781880	94782160	11:94781880-94782160	-
chr11	94782520	94782720	11:94782520-94782720	-
chr11	94786640	94786800	11:94786640-94786800	-
chr11	94788646	94788724	11:94788646-94788724	-
chr11	94794360	94795040	11:94794360-94795040	-
chr11	94795553	94795780	11:94795553-94795780	-
chr11	94800520	94800700	11:94800520-94800700	-
chr11	94803600	94803800	11:94803600-94803800	-
chr11	94806080	94806400	11:94806080-94806400	-
chr11	94806443	94806740	11:94806443-94806740	-
chr11	94807540	94807739	11:94807540-94807739	-
chr11	94809320	94809560	11:94809320-94809560	-
chr11	94810560	94810640	11:94810560-94810640	-
chr11	94812989	94813380	11:94812989-94813380	-
chr11	94835000	94835340	11:94835000-94835340	-
chr11	94835740	94835920	11:94835740-94835920	-
chr11	94840280	94840560	11:94840280-94840560	-
chr11	94845740	94846000	11:94845740-94846000	-
chr11	94849960	94850140	11:94849960-94850140	-
chr11	94863320	94863700	11:94863320-94863700	ENSG00000166025
chr11	94874220	94874500	11:94874220-94874500	-
chr11	94876760	94876980	11:94876760-94876980	ENSG00000256779
chr11	94895560	94895780	11:94895560-94895780	-
chr11	94896060	94896240	11:94896060-94896240	-
chr11	94897380	94897560	11:94897380-94897560	-
chr11	94909542	94909797	11:94909542-94909797	ENSG00000213368
chr11	94910820	94911100	11:94910820-94911100	ENSG00000213368
chr11	94925961	94926080	11:94925961-94926080	ENSG00000256469
chr11	94926340	94926580	11:94926340-94926580	ENSG00000256469
chr11	94926720	94927060	11:94926720-94927060	ENSG00000256469,ENSG00000213368,ENSG00000256779
chr11	94933300	94933580	11:94933300-94933580	ENSG00000256469
chr11	94934440	94934700	11:94934440-94934700	ENSG00000256469
chr11	94935425	94935600	11:94935425-94935600	-
chr11	94938500	94938720	11:94938500-94938720	ENSG00000256469
chr11	94948300	94948540	11:94948300-94948540	-
chr11	94958240	94958400	11:94958240-94958400	-
chr11	94968460	94968640	11:94968460-94968640	ENSG00000150316,ENSG00000186280
chr11	94973520	94973720	11:94973520-94973720	ENSG00000150316,ENSG00000186280,ENSG00000255653,ENSG00000235268,ENSG00000274486,ENSG00000256779,ENSG00000257012
chr11	94974300	94974499	11:94974300-94974499	-
chr11	95004320	95004860	11:95004320-95004860	ENSG00000186280,ENSG00000255653
chr11	95016220	95016680	11:95016220-95016680	ENSG00000255653,ENSG00000235268,ENSG00000274486
chr11	95052140	95052300	11:95052140-95052300	ENSG00000256779,ENSG00000257012,ENSG00000255855,ENSG00000277984
chr11	95067040	95067260	11:95067040-95067260	ENSG00000235268,ENSG00000274486,ENSG00000256779,ENSG00000257012,ENSG00000255855,ENSG00000277984,ENSG00000263465
chr11	95067380	95067960	11:95067380-95067960	ENSG00000256779,ENSG00000257012,ENSG00000255855,ENSG00000277984,ENSG00000263465
chr11	95068660	95068860	11:95068660-95068860	ENSG00000235268,ENSG00000274486,ENSG00000256779,ENSG00000257012,ENSG00000255855,ENSG00000277984,ENSG00000263465,ENSG00000149218
chr11	95069780	95069960	11:95069780-95069960	ENSG00000235268,ENSG00000274486,ENSG00000256779,ENSG00000257012,ENSG00000255855,ENSG00000277984,ENSG00000263465
chr11	95076360	95076720	11:95076360-95076720	ENSG00000235268,ENSG00000274486,ENSG00000256779,ENSG00000257012,ENSG00000255855,ENSG00000277984,ENSG00000263465,ENSG00000149218
chr11	95081140	95081280	11:95081140-95081280	ENSG00000149218
chr11	95081520	95081840	11:95081520-95081840	ENSG00000149218
chr11	95084620	95084820	11:95084620-95084820	ENSG00000149218
chr11	95089680	95089940	11:95089680-95089940	ENSG00000235268,ENSG00000274486,ENSG00000256779,ENSG00000257012,ENSG00000277984,ENSG00000263465,ENSG00000149218
chr11	95090200	95090600	11:95090200-95090600	ENSG00000149218
chr11	95092940	95093278	11:95092940-95093278	ENSG00000149218
chr11	95095940	95096140	11:95095940-95096140	ENSG00000149218
chr11	95096300	95096540	11:95096300-95096540	-
chr11	95107480	95107640	11:95107480-95107640	-
chr11	95108333	95108420	11:95108333-95108420	-
chr11	95109140	95109340	11:95109140-95109340	-
chr11	95129980	95130160	11:95129980-95130160	-
chr11	95133020	95133220	11:95133020-95133220	ENSG00000270689
chr11	95134480	95134780	11:95134480-95134780	ENSG00000270689
chr11	95138540	95138700	11:95138540-95138700	ENSG00000270689
chr11	95140832	95140994	11:95140832-95140994	ENSG00000270689,ENSG00000270578
chr11	95143196	95143372	11:95143196-95143372	ENSG00000270689,ENSG00000270578
chr11	95147520	95147740	11:95147520-95147740	ENSG00000270689,ENSG00000270578,ENSG00000245552
chr11	95148480	95148800	11:95148480-95148800	ENSG00000270689,ENSG00000270578,ENSG00000245552
chr11	95149680	95149940	11:95149680-95149940	ENSG00000270689,ENSG00000270578
chr11	95151100	95151380	11:95151100-95151380	ENSG00000270578,ENSG00000245552
chr11	95151520	95151760	11:95151520-95151760	ENSG00000263465,ENSG00000270578,ENSG00000245552,ENSG00000282834
chr11	95154580	95154765	11:95154580-95154765	ENSG00000270578,ENSG00000245552
chr11	95157040	95157193	11:95157040-95157193	-
chr11	95158885	95159018	11:95158885-95159018	-
chr11	95182567	95182622	11:95182567-95182622	-
chr11	95192720	95193110	11:95192720-95193110	ENSG00000282834
chr11	95210800	95210960	11:95210800-95210960	ENSG00000282834
chr11	95228320	95228520	11:95228320-95228520	ENSG00000149212
chr11	95228560	95228760	11:95228560-95228760	ENSG00000149212
chr11	95228901	95229024	11:95228901-95229024	-
chr11	95229220	95229640	11:95229220-95229640	ENSG00000245552,ENSG00000149212,ENSG00000282834
chr11	95229920	95230420	11:95229920-95230420	ENSG00000245552,ENSG00000149212
chr11	95230520	95230760	11:95230520-95230760	ENSG00000245552,ENSG00000149212
chr11	95231220	95231660	11:95231220-95231660	ENSG00000245552,ENSG00000149212,ENSG00000282834
chr11	95231860	95232580	11:95231860-95232580	ENSG00000245552,ENSG00000149212
chr11	95243280	95243520	11:95243280-95243520	-
chr11	95245100	95245394	11:95245100-95245394	-
chr11	95252713	95252906	11:95252713-95252906	-
chr11	95254360	95254560	11:95254360-95254560	ENSG00000149212,ENSG00000282834
chr11	95256501	95256709	11:95256501-95256709	-
chr11	95266780	95266960	11:95266780-95266960	-
chr11	95269540	95269740	11:95269540-95269740	-
chr11	95280080	95280280	11:95280080-95280280	-
chr11	95282380	95282740	11:95282380-95282740	ENSG00000282834
chr11	95283720	95283940	11:95283720-95283940	-
chr11	95284140	95284319	11:95284140-95284319	-
chr11	95299120	95299340	11:95299120-95299340	-
chr11	95301520	95301700	11:95301520-95301700	-
chr11	95318580	95318760	11:95318580-95318760	-
chr11	95322250	95322340	11:95322250-95322340	-
chr11	95322620	95322840	11:95322620-95322840	-
chr11	95329240	95329420	11:95329240-95329420	-
chr11	95337540	95337780	11:95337540-95337780	-
chr11	95338480	95338740	11:95338480-95338740	-
chr11	95339080	95339520	11:95339080-95339520	-
chr11	95339680	95339920	11:95339680-95339920	-
chr11	95359116	95359320	11:95359116-95359320	-
chr11	95359400	95359502	11:95359400-95359502	-
chr11	95360500	95360660	11:95360500-95360660	-
chr11	95363120	95363400	11:95363120-95363400	-
chr11	95364740	95364920	11:95364740-95364920	-
chr11	95375960	95376220	11:95375960-95376220	-
chr11	95377102	95377180	11:95377102-95377180	-
chr11	95378223	95378320	11:95378223-95378320	-
chr11	95398800	95399060	11:95398800-95399060	-
chr11	95404532	95404682	11:95404532-95404682	-
chr11	95408000	95408120	11:95408000-95408120	-
chr11	95408180	95408420	11:95408180-95408420	-
chr11	95410868	95410951	11:95410868-95410951	-
chr11	95420040	95420220	11:95420040-95420220	-
chr11	95429500	95429780	11:95429500-95429780	-
chr11	95433241	95433355	11:95433241-95433355	-
chr11	95445740	95445848	11:95445740-95445848	-
chr11	95451860	95452040	11:95451860-95452040	-
chr11	95459340	95459700	11:95459340-95459700	-
chr11	95459780	95459960	11:95459780-95459960	-
chr11	95476894	95477106	11:95476894-95477106	ENSG00000250390
chr11	95485540	95485880	11:95485540-95485880	ENSG00000250390
chr11	95500620	95500880	11:95500620-95500880	-
chr11	95503100	95503360	11:95503100-95503360	-
chr11	95506080	95506300	11:95506080-95506300	-
chr11	95512180	95512520	11:95512180-95512520	-
chr11	95512740	95513020	11:95512740-95513020	ENSG00000250390
chr11	95513260	95513400	11:95513260-95513400	-
chr11	95516880	95517120	11:95516880-95517120	-
chr11	95517520	95517740	11:95517520-95517740	-
chr11	95521160	95521380	11:95521160-95521380	-
chr11	95524819	95524913	11:95524819-95524913	-
chr11	95531220	95531400	11:95531220-95531400	-
chr11	95536159	95536384	11:95536159-95536384	-
chr11	95544520	95544700	11:95544520-95544700	-
chr11	95547280	95547500	11:95547280-95547500	-
chr11	95548548	95548702	11:95548548-95548702	-
chr11	95554740	95554940	11:95554740-95554940	-
chr11	95556284	95556485	11:95556284-95556485	-
chr11	95556685	95557160	11:95556685-95557160	-
chr11	95563220	95563360	11:95563220-95563360	-
chr11	95563920	95564200	11:95563920-95564200	-
chr11	95565500	95565760	11:95565500-95565760	ENSG00000285842
chr11	95566200	95566540	11:95566200-95566540	ENSG00000285842
chr11	95567760	95568000	11:95567760-95568000	ENSG00000285842
chr11	95575620	95575840	11:95575620-95575840	ENSG00000285842
chr11	95576240	95576480	11:95576240-95576480	ENSG00000285842
chr11	95576567	95576828	11:95576567-95576828	ENSG00000285842
chr11	95577820	95578020	11:95577820-95578020	ENSG00000285842
chr11	95584220	95584520	11:95584220-95584520	-
chr11	95585520	95585720	11:95585520-95585720	-
chr11	95586385	95586477	11:95586385-95586477	-
chr11	95586520	95586586	11:95586520-95586586	-
chr11	95587515	95587755	11:95587515-95587755	-
chr11	95592580	95592780	11:95592580-95592780	-
chr11	95593180	95593360	11:95593180-95593360	-
chr11	95595640	95595820	11:95595640-95595820	-
chr11	95596020	95596280	11:95596020-95596280	-
chr11	95596807	95597000	11:95596807-95597000	-
chr11	95597200	95597440	11:95597200-95597440	-
chr11	95600200	95600480	11:95600200-95600480	-
chr11	95608320	95608480	11:95608320-95608480	-
chr11	95611940	95612120	11:95611940-95612120	-
chr11	95645340	95645680	11:95645340-95645680	-
chr11	95647400	95647700	11:95647400-95647700	-
chr11	95647820	95648380	11:95647820-95648380	-
chr11	95652180	95652360	11:95652180-95652360	-
chr11	95659180	95659400	11:95659180-95659400	-
chr11	95671860	95672140	11:95671860-95672140	-
chr11	95679740	95679912	11:95679740-95679912	-
chr11	95680600	95680820	11:95680600-95680820	ENSG00000255605
chr11	95681074	95681140	11:95681074-95681140	-
chr11	95682769	95682860	11:95682769-95682860	-
chr11	95692580	95693300	11:95692580-95693300	ENSG00000255605
chr11	95697542	95697739	11:95697542-95697739	ENSG00000255605
chr11	95698100	95698260	11:95698100-95698260	ENSG00000255605
chr11	95699072	95699158	11:95699072-95699158	ENSG00000255605
chr11	95699260	95699540	11:95699260-95699540	ENSG00000255605
chr11	95699920	95700100	11:95699920-95700100	ENSG00000255605
chr11	95702700	95702900	11:95702700-95702900	ENSG00000255605
chr11	95703200	95703374	11:95703200-95703374	ENSG00000255605
chr11	95704940	95705060	11:95704940-95705060	-
chr11	95705620	95705820	11:95705620-95705820	ENSG00000245552,ENSG00000282834,ENSG00000255605
chr11	95715800	95716100	11:95715800-95716100	-
chr11	95716380	95716580	11:95716380-95716580	-
chr11	95734100	95734180	11:95734100-95734180	-
chr11	95753160	95753339	11:95753160-95753339	ENSG00000273600
chr11	95761240	95761420	11:95761240-95761420	ENSG00000273600
chr11	95762640	95762840	11:95762640-95762840	ENSG00000273600
chr11	95764360	95764540	11:95764360-95764540	ENSG00000273600
chr11	95767660	95767840	11:95767660-95767840	ENSG00000273600
chr11	95768600	95768820	11:95768600-95768820	-
chr11	95788860	95789140	11:95788860-95789140	ENSG00000077458,ENSG00000166037
chr11	95789440	95789680	11:95789440-95789680	ENSG00000077458,ENSG00000166037
chr11	95789720	95790060	11:95789720-95790060	ENSG00000077458,ENSG00000166037
chr11	95790320	95790560	11:95790320-95790560	ENSG00000077458,ENSG00000166037
chr11	95790640	95791260	11:95790640-95791260	ENSG00000077458,ENSG00000166037
chr11	95791476	95791527	11:95791476-95791527	-
chr11	95793180	95793400	11:95793180-95793400	ENSG00000166037
chr11	95799631	95799772	11:95799631-95799772	-
chr11	95806140	95806203	11:95806140-95806203	-
chr11	95821740	95821920	11:95821740-95821920	ENSG00000166037
chr11	95829719	95829821	11:95829719-95829821	-
chr11	95831200	95831229	11:95831200-95831229	-
chr11	95831320	95831540	11:95831320-95831540	ENSG00000166037,ENSG00000222578
chr11	95836120	95836300	11:95836120-95836300	ENSG00000222578,ENSG00000183340
chr11	95849200	95849380	11:95849200-95849380	ENSG00000222578
chr11	95849560	95849800	11:95849560-95849800	ENSG00000222578
chr11	95863580	95863800	11:95863580-95863800	ENSG00000087053
chr11	95863860	95864060	11:95863860-95864060	-
chr11	95876694	95876980	11:95876694-95876980	-
chr11	95877340	95877640	11:95877340-95877640	ENSG00000087053
chr11	95879468	95879527	11:95879468-95879527	-
chr11	95884509	95884694	11:95884509-95884694	-
chr11	95892002	95892168	11:95892002-95892168	-
chr11	95895016	95895115	11:95895016-95895115	-
chr11	95897877	95898105	11:95897877-95898105	-
chr11	95913000	95913160	11:95913000-95913160	ENSG00000087053
chr11	95920600	95920760	11:95920600-95920760	ENSG00000087053
chr11	95922160	95922380	11:95922160-95922380	ENSG00000087053
chr11	95922640	95922840	11:95922640-95922840	ENSG00000087053
chr11	95923080	95923660	11:95923080-95923660	ENSG00000087053
chr11	95923820	95924200	11:95923820-95924200	ENSG00000087053
chr11	95924440	95924640	11:95924440-95924640	ENSG00000087053
chr11	95924900	95925029	11:95924900-95925029	-
chr11	95925033	95925300	11:95925033-95925300	-
chr11	95926798	95927020	11:95926798-95927020	-
chr11	95937400	95937560	11:95937400-95937560	-
chr11	95943019	95943132	11:95943019-95943132	-
chr11	95977640	95977900	11:95977640-95977900	ENSG00000242993
chr11	95985260	95985465	11:95985260-95985465	ENSG00000242993
chr11	95987540	95987740	11:95987540-95987740	-
chr11	95991180	95991400	11:95991180-95991400	ENSG00000242993
chr11	95991440	95992098	11:95991440-95992098	-
chr11	95992101	95992201	11:95992101-95992201	-
chr11	95996689	95997020	11:95996689-95997020	ENSG00000242993
chr11	96001140	96001360	11:96001140-96001360	ENSG00000242993
chr11	96005420	96005520	11:96005420-96005520	-
chr11	96006040	96006320	11:96006040-96006320	-
chr11	96008180	96008440	11:96008180-96008440	-
chr11	96008560	96008700	11:96008560-96008700	-
chr11	96012120	96012365	11:96012120-96012365	-
chr11	96014260	96014480	11:96014260-96014480	-
chr11	96016390	96016505	11:96016390-96016505	-
chr11	96033100	96033280	11:96033100-96033280	-
chr11	96034141	96034426	11:96034141-96034426	-
chr11	96046020	96046360	11:96046020-96046360	-
chr11	96049520	96049680	11:96049520-96049680	-
chr11	96050480	96050700	11:96050480-96050700	-
chr11	96053180	96053360	11:96053180-96053360	-
chr11	96054980	96055140	11:96054980-96055140	-
chr11	96055720	96055800	11:96055720-96055800	-
chr11	96056120	96056340	11:96056120-96056340	-
chr11	96061200	96061420	11:96061200-96061420	-
chr11	96062160	96062540	11:96062160-96062540	-
chr11	96065347	96065620	11:96065347-96065620	-
chr11	96076000	96076091	11:96076000-96076091	-
chr11	96076300	96076620	11:96076300-96076620	-
chr11	96088980	96089220	11:96088980-96089220	ENSG00000184384,ENSG00000285921
chr11	96090680	96091140	11:96090680-96091140	ENSG00000184384,ENSG00000285921
chr11	96098140	96098420	11:96098140-96098420	ENSG00000184384,ENSG00000285921
chr11	96098840	96099020	11:96098840-96099020	ENSG00000184384,ENSG00000285921
chr11	96102780	96102980	11:96102780-96102980	ENSG00000285921
chr11	96112860	96113060	11:96112860-96113060	-
chr11	96113440	96113640	11:96113440-96113640	-
chr11	96122640	96122860	11:96122640-96122860	-
chr11	96134680	96134900	11:96134680-96134900	-
chr11	96136654	96136840	11:96136654-96136840	-
chr11	96137006	96137040	11:96137006-96137040	-
chr11	96145236	96145460	11:96145236-96145460	-
chr11	96149800	96150080	11:96149800-96150080	-
chr11	96150120	96150400	11:96150120-96150400	-
chr11	96154871	96155140	11:96154871-96155140	-
chr11	96155180	96155460	11:96155180-96155460	-
chr11	96155640	96156380	11:96155640-96156380	-
chr11	96156480	96156720	11:96156480-96156720	-
chr11	96156840	96157400	11:96156840-96157400	-
chr11	96161320	96161780	11:96161320-96161780	-
chr11	96162900	96163140	11:96162900-96163140	-
chr11	96166200	96166360	11:96166200-96166360	-
chr11	96168780	96168960	11:96168780-96168960	-
chr11	96172645	96172875	11:96172645-96172875	-
chr11	96187860	96188080	11:96187860-96188080	-
chr11	96188300	96188540	11:96188300-96188540	-
chr11	96188580	96189100	11:96188580-96189100	-
chr11	96189575	96189725	11:96189575-96189725	-
chr11	96194688	96194747	11:96194688-96194747	-
chr11	96197340	96197500	11:96197340-96197500	-
chr11	96199740	96199969	11:96199740-96199969	-
chr11	96200340	96200600	11:96200340-96200600	-
chr11	96203660	96203840	11:96203660-96203840	-
chr11	96204340	96204560	11:96204340-96204560	-
chr11	96207680	96208058	11:96207680-96208058	-
chr11	96208200	96208400	11:96208200-96208400	-
chr11	96212580	96212720	11:96212580-96212720	-
chr11	96213580	96213780	11:96213580-96213780	-
chr11	96214980	96215240	11:96214980-96215240	-
chr11	96216002	96216120	11:96216002-96216120	-
chr11	96220360	96220580	11:96220360-96220580	-
chr11	96227360	96227520	11:96227360-96227520	-
chr11	96228296	96228428	11:96228296-96228428	-
chr11	96228700	96228880	11:96228700-96228880	-
chr11	96229020	96229240	11:96229020-96229240	-
chr11	96229723	96229854	11:96229723-96229854	-
chr11	96235402	96235680	11:96235402-96235680	-
chr11	96235848	96236052	11:96235848-96236052	-
chr11	96237880	96238100	11:96237880-96238100	-
chr11	96238660	96238940	11:96238660-96238940	-
chr11	96242280	96242460	11:96242280-96242460	-
chr11	96242997	96243053	11:96242997-96243053	-
chr11	96243240	96243520	11:96243240-96243520	-
chr11	96246960	96247180	11:96246960-96247180	-
chr11	96247240	96247480	11:96247240-96247480	-
chr11	96254036	96254128	11:96254036-96254128	-
chr11	96254267	96254434	11:96254267-96254434	-
chr11	96256660	96257040	11:96256660-96257040	-
chr11	96257100	96257340	11:96257100-96257340	-
chr11	96258280	96258465	11:96258280-96258465	-
chr11	96258780	96258840	11:96258780-96258840	-
chr11	96259300	96259326	11:96259300-96259326	-
chr11	96259520	96259740	11:96259520-96259740	-
chr11	96263360	96263600	11:96263360-96263600	-
chr11	96264440	96264896	11:96264440-96264896	-
chr11	96265121	96265173	11:96265121-96265173	-
chr11	96273034	96273200	11:96273034-96273200	-
chr11	96275920	96276100	11:96275920-96276100	-
chr11	96278140	96278480	11:96278140-96278480	-
chr11	96279500	96279720	11:96279500-96279720	-
chr11	96279722	96279852	11:96279722-96279852	-
chr11	96293321	96293480	11:96293321-96293480	-
chr11	96293620	96293840	11:96293620-96293840	-
chr11	96303140	96303300	11:96303140-96303300	-
chr11	96306246	96306373	11:96306246-96306373	-
chr11	96307000	96307180	11:96307000-96307180	ENSG00000266192
chr11	96307420	96307740	11:96307420-96307740	-
chr11	96307860	96308100	11:96307860-96308100	-
chr11	96309100	96309300	11:96309100-96309300	-
chr11	96310362	96310560	11:96310362-96310560	-
chr11	96311122	96311540	11:96311122-96311540	-
chr11	96314400	96314580	11:96314400-96314580	-
chr11	96317000	96317180	11:96317000-96317180	-
chr11	96317440	96317640	11:96317440-96317640	-
chr11	96325000	96325240	11:96325000-96325240	-
chr11	96328460	96328880	11:96328460-96328880	-
chr11	96329480	96329700	11:96329480-96329700	-
chr11	96331937	96332038	11:96331937-96332038	-
chr11	96332387	96332500	11:96332387-96332500	-
chr11	96332660	96332808	11:96332660-96332808	-
chr11	96332920	96332980	11:96332920-96332980	-
chr11	96333160	96333400	11:96333160-96333400	-
chr11	96333420	96333720	11:96333420-96333720	-
chr11	96335574	96335682	11:96335574-96335682	-
chr11	96338260	96338460	11:96338260-96338460	ENSG00000184384,ENSG00000266192
chr11	96338880	96339080	11:96338880-96339080	ENSG00000184384,ENSG00000266192
chr11	96339220	96339460	11:96339220-96339460	ENSG00000184384,ENSG00000266192
chr11	96339611	96339738	11:96339611-96339738	-
chr11	96340120	96340180	11:96340120-96340180	-
chr11	96340446	96340540	11:96340446-96340540	-
chr11	96340640	96340860	11:96340640-96340860	-
chr11	96341780	96342000	11:96341780-96342000	ENSG00000184384,ENSG00000266192
chr11	96342620	96342880	11:96342620-96342880	ENSG00000184384,ENSG00000266192
chr11	96343200	96343420	11:96343200-96343420	ENSG00000184384,ENSG00000266192,ENSG00000149231,ENSG00000183340
chr11	96387860	96388080	11:96387860-96388080	-
chr11	96388499	96388720	11:96388499-96388720	-
chr11	96389320	96389760	11:96389320-96389760	ENSG00000149231,ENSG00000183340
chr11	96389840	96390060	11:96389840-96390060	ENSG00000149231,ENSG00000183340
chr11	96390160	96390360	11:96390160-96390360	ENSG00000149231,ENSG00000183340
chr11	96390780	96391025	11:96390780-96391025	-
chr11	96392000	96392180	11:96392000-96392180	-
chr11	96393860	96394040	11:96393860-96394040	ENSG00000149231,ENSG00000183340
chr11	96424800	96425000	11:96424800-96425000	-
chr11	96426880	96427040	11:96426880-96427040	-
chr11	96447358	96447435	11:96447358-96447435	-
chr11	96463960	96464140	11:96463960-96464140	ENSG00000255679,ENSG00000200411,ENSG00000256684,ENSG00000254587,ENSG00000255205,ENSG00000270753
chr11	96464360	96464600	11:96464360-96464600	ENSG00000200411
chr11	96464820	96465000	11:96464820-96465000	ENSG00000255679,ENSG00000200411,ENSG00000256684,ENSG00000254587,ENSG00000255205,ENSG00000270753
chr11	96487400	96487600	11:96487400-96487600	ENSG00000255679,ENSG00000200411,ENSG00000256684
chr11	96524560	96524740	11:96524560-96524740	ENSG00000255679,ENSG00000256684
chr11	96608068	96608166	11:96608068-96608166	ENSG00000254587,ENSG00000255376
chr11	96622179	96622260	11:96622179-96622260	ENSG00000254587
chr11	96647660	96647735	11:96647660-96647735	ENSG00000254587,ENSG00000255376
chr11	96704881	96705050	11:96704881-96705050	-
chr11	96741260	96741460	11:96741260-96741460	ENSG00000254587
chr11	96744807	96744963	11:96744807-96744963	-
chr11	96748320	96748389	11:96748320-96748389	-
chr11	96748740	96749012	11:96748740-96749012	ENSG00000254587
chr11	96749040	96749320	11:96749040-96749320	-
chr11	96796700	96796860	11:96796700-96796860	-
chr11	96817480	96817640	11:96817480-96817640	-
chr11	96827280	96827440	11:96827280-96827440	-
chr11	96841920	96842080	11:96841920-96842080	-
chr11	96869289	96869452	11:96869289-96869452	-
chr11	96930500	96930585	11:96930500-96930585	-
chr11	96967740	96967951	11:96967740-96967951	ENSG00000255205
chr11	96969400	96969621	11:96969400-96969621	ENSG00000255205
chr11	97110388	97110443	11:97110388-97110443	ENSG00000270753
chr11	97110480	97110740	11:97110480-97110740	ENSG00000270753
chr11	97141000	97141160	11:97141000-97141160	ENSG00000270753
chr11	97230479	97230548	11:97230479-97230548	ENSG00000255039
chr11	97269660	97269860	11:97269660-97269860	ENSG00000255039
chr11	97307510	97307577	11:97307510-97307577	-
chr11	97338350	97338440	11:97338350-97338440	-
chr11	97352060	97352240	11:97352060-97352240	ENSG00000255039
chr11	97361880	97362120	11:97361880-97362120	ENSG00000255039
chr11	97364160	97364380	11:97364160-97364380	ENSG00000255039
chr11	97374761	97374826	11:97374761-97374826	-
chr11	97414860	97415070	11:97414860-97415070	-
chr11	97428680	97428773	11:97428680-97428773	-
chr11	97455120	97455320	11:97455120-97455320	-
chr11	97460340	97460427	11:97460340-97460427	-
chr11	97476696	97476800	11:97476696-97476800	-
chr11	97525457	97525598	11:97525457-97525598	-
chr11	97544539	97544642	11:97544539-97544642	-
chr11	97557520	97557700	11:97557520-97557700	-
chr11	97567940	97568100	11:97567940-97568100	-
chr11	97572386	97572449	11:97572386-97572449	-
chr11	97607360	97607620	11:97607360-97607620	ENSG00000199315
chr11	97607720	97607900	11:97607720-97607900	ENSG00000255205,ENSG00000270753,ENSG00000199315,ENSG00000254599
chr11	97610100	97610280	11:97610100-97610280	-
chr11	97614620	97614900	11:97614620-97614900	ENSG00000270753,ENSG00000199315
chr11	97622930	97623040	11:97622930-97623040	-
chr11	97637800	97638013	11:97637800-97638013	ENSG00000199315
chr11	97676131	97676283	11:97676131-97676283	ENSG00000199315
chr11	97684881	97685020	11:97684881-97685020	ENSG00000199315
chr11	97685780	97686000	11:97685780-97686000	ENSG00000199315
chr11	97705580	97705720	11:97705580-97705720	ENSG00000199315
chr11	97716612	97716766	11:97716612-97716766	-
chr11	97721040	97721599	11:97721040-97721599	-
chr11	97722140	97722360	11:97722140-97722360	ENSG00000270753,ENSG00000199315,ENSG00000254599
chr11	97722760	97723000	11:97722760-97723000	-
chr11	97729600	97729940	11:97729600-97729940	ENSG00000199315
chr11	97733060	97733180	11:97733060-97733180	-
chr11	97738692	97738883	11:97738692-97738883	-
chr11	97739940	97740220	11:97739940-97740220	ENSG00000270753,ENSG00000255039,ENSG00000199315,ENSG00000255380,ENSG00000254599
chr11	97742840	97743040	11:97742840-97743040	-
chr11	97743280	97743460	11:97743280-97743460	-
chr11	97772844	97772980	11:97772844-97772980	-
chr11	97797060	97797220	11:97797060-97797220	-
chr11	97811363	97811521	11:97811363-97811521	-
chr11	97812520	97812700	11:97812520-97812700	-
chr11	97814440	97814980	11:97814440-97814980	-
chr11	97815780	97816000	11:97815780-97816000	-
chr11	97860380	97860560	11:97860380-97860560	-
chr11	97883200	97883360	11:97883200-97883360	-
chr11	97884290	97884461	11:97884290-97884461	-
chr11	97909900	97909924	11:97909900-97909924	ENSG00000254555
chr11	97910000	97910320	11:97910000-97910320	ENSG00000254555
chr11	97931444	97931514	11:97931444-97931514	-
chr11	97937620	97937800	11:97937620-97937800	ENSG00000255502
chr11	97960657	97960818	11:97960657-97960818	ENSG00000255502
chr11	97964109	97964260	11:97964109-97964260	ENSG00000255502
chr11	97966160	97966380	11:97966160-97966380	ENSG00000255502
chr11	97967960	97968112	11:97967960-97968112	ENSG00000255502
chr11	97979178	97979385	11:97979178-97979385	-
chr11	97990180	97990460	11:97990180-97990460	-
chr11	98040260	98040393	11:98040260-98040393	-
chr11	98045574	98045717	11:98045574-98045717	-
chr11	98091538	98091605	11:98091538-98091605	-
chr11	98147360	98147600	11:98147360-98147600	ENSG00000255380
chr11	98227400	98227561	11:98227400-98227561	-
chr11	98242772	98242963	11:98242772-98242963	-
chr11	98261085	98261232	11:98261085-98261232	-
chr11	98292367	98292433	11:98292367-98292433	-
chr11	98404080	98404130	11:98404080-98404130	-
chr11	98410375	98410459	11:98410375-98410459	-
chr11	98501187	98501311	11:98501187-98501311	-
chr11	98531639	98531711	11:98531639-98531711	-
chr11	98568120	98568280	11:98568120-98568280	ENSG00000254939
chr11	98631954	98632004	11:98631954-98632004	ENSG00000254599
chr11	98771992	98772020	11:98771992-98772020	-
chr11	98819336	98819420	11:98819336-98819420	-
chr11	98941060	98941145	11:98941060-98941145	ENSG00000254830
chr11	98944594	98944720	11:98944594-98944720	ENSG00000254830
chr11	98956540	98956800	11:98956540-98956800	ENSG00000254830
chr11	99015699	99015811	11:99015699-99015811	ENSG00000149972
chr11	99015940	99016140	11:99015940-99016140	ENSG00000149972
chr11	99020360	99020600	11:99020360-99020600	ENSG00000149972
chr11	99020700	99020920	11:99020700-99020920	ENSG00000149972
chr11	99021180	99021240	11:99021180-99021240	ENSG00000149972
chr11	99064147	99064265	11:99064147-99064265	-
chr11	99065200	99065440	11:99065200-99065440	ENSG00000223269
chr11	99068961	99069061	11:99068961-99069061	-
chr11	99069940	99070160	11:99069940-99070160	ENSG00000223269
chr11	99121820	99121914	11:99121820-99121914	ENSG00000223269
chr11	99138680	99138782	11:99138680-99138782	ENSG00000223269
chr11	99155116	99155300	11:99155116-99155300	ENSG00000223269
chr11	99177513	99177674	11:99177513-99177674	-
chr11	99199460	99199600	11:99199460-99199600	ENSG00000223269
chr11	99238509	99238679	11:99238509-99238679	-
chr11	99256744	99256882	11:99256744-99256882	-
chr11	99257240	99257340	11:99257240-99257340	-
chr11	99260740	99261000	11:99260740-99261000	-
chr11	99261730	99261869	11:99261730-99261869	-
chr11	99268980	99269200	11:99268980-99269200	-
chr11	99287900	99288100	11:99287900-99288100	-
chr11	99315200	99315440	11:99315200-99315440	-
chr11	99325900	99326140	11:99325900-99326140	ENSG00000254599,ENSG00000223269,ENSG00000255547
chr11	99351324	99351457	11:99351324-99351457	-
chr11	99351720	99351920	11:99351720-99351920	-
chr11	99352200	99352420	11:99352200-99352420	-
chr11	99368620	99368860	11:99368620-99368860	-
chr11	99370920	99371100	11:99370920-99371100	ENSG00000254599,ENSG00000255547
chr11	99371340	99371540	11:99371340-99371540	-
chr11	99385120	99385320	11:99385120-99385320	-
chr11	99419021	99419224	11:99419021-99419224	-
chr11	99422671	99423120	11:99422671-99423120	-
chr11	99427167	99427420	11:99427167-99427420	-
chr11	99488720	99488900	11:99488720-99488900	-
chr11	99489620	99489880	11:99489620-99489880	-
chr11	99505012	99505200	11:99505012-99505200	-
chr11	99505460	99505700	11:99505460-99505700	ENSG00000254599
chr11	99509980	99510120	11:99509980-99510120	-
chr11	99513500	99513680	11:99513500-99513680	-
chr11	99519187	99519336	11:99519187-99519336	-
chr11	99519940	99520140	11:99519940-99520140	-
chr11	99520398	99520485	11:99520398-99520485	-
chr11	99522540	99522760	11:99522540-99522760	-
chr11	99522840	99523040	11:99522840-99523040	-
chr11	99527082	99527221	11:99527082-99527221	-
chr11	99534948	99535117	11:99534948-99535117	-
chr11	99537634	99537849	11:99537634-99537849	-
chr11	99538620	99538813	11:99538620-99538813	-
chr11	99554640	99554840	11:99554640-99554840	ENSG00000149972
chr11	99574500	99574860	11:99574500-99574860	-
chr11	99584700	99584880	11:99584700-99584880	-
chr11	99585000	99585060	11:99585000-99585060	-
chr11	99585700	99585900	11:99585700-99585900	-
chr11	99627131	99627259	11:99627131-99627259	-
chr11	99627340	99627520	11:99627340-99627520	-
chr11	99633102	99633179	11:99633102-99633179	-
chr11	99642055	99642160	11:99642055-99642160	-
chr11	99687440	99687640	11:99687440-99687640	-
chr11	99693900	99694400	11:99693900-99694400	-
chr11	99701760	99701940	11:99701760-99701940	-
chr11	99704742	99704980	11:99704742-99704980	-
chr11	99715140	99715320	11:99715140-99715320	-
chr11	99739580	99739760	11:99739580-99739760	-
chr11	99773709	99773940	11:99773709-99773940	-
chr11	99781160	99781380	11:99781160-99781380	-
chr11	99819577	99819677	11:99819577-99819677	-
chr11	99820259	99820339	11:99820259-99820339	-
chr11	99823260	99823460	11:99823260-99823460	ENSG00000149972
chr11	99866100	99866260	11:99866100-99866260	-
chr11	99929296	99929371	11:99929296-99929371	-
chr11	99934100	99934300	11:99934100-99934300	-
chr11	99952940	99953200	11:99952940-99953200	ENSG00000149972
chr11	99968460	99968640	11:99968460-99968640	-
chr11	99988011	99988540	11:99988011-99988540	-
chr11	100004660	100004840	11:100004660-100004840	-
chr11	100152005	100152192	11:100152005-100152192	-
chr11	100205140	100205340	11:100205140-100205340	-
chr11	100294620	100294671	11:100294620-100294671	-
chr11	100403560	100403680	11:100403560-100403680	-
chr11	100403820	100404160	11:100403820-100404160	ENSG00000255547
chr11	100404316	100404368	11:100404316-100404368	ENSG00000255547
chr11	100445334	100445461	11:100445334-100445461	-
chr11	100512607	100512713	11:100512607-100512713	-
chr11	100515080	100515300	11:100515080-100515300	ENSG00000255547
chr11	100558320	100558480	11:100558320-100558480	-
chr11	100562160	100562380	11:100562160-100562380	ENSG00000255547
chr11	100563620	100563860	11:100563620-100563860	-
chr11	100573948	100574180	11:100573948-100574180	-
chr11	100575520	100575680	11:100575520-100575680	-
chr11	100576520	100576720	11:100576520-100576720	ENSG00000255547,ENSG00000255059
chr11	100579040	100579380	11:100579040-100579380	-
chr11	100602860	100603040	11:100602860-100603040	-
chr11	100619159	100619271	11:100619159-100619271	-
chr11	100619540	100619800	11:100619540-100619800	-
chr11	100624431	100624523	11:100624431-100624523	-
chr11	100633180	100633348	11:100633180-100633348	-
chr11	100638720	100638900	11:100638720-100638900	ENSG00000242165,ENSG00000255059
chr11	100639180	100639500	11:100639180-100639500	ENSG00000242165,ENSG00000255059
chr11	100640160	100640380	11:100640160-100640380	ENSG00000242165
chr11	100640760	100640920	11:100640760-100640920	ENSG00000242165,ENSG00000255059
chr11	100643860	100644020	11:100643860-100644020	ENSG00000242165
chr11	100681161	100681331	11:100681161-100681331	ENSG00000255059,ENSG00000248027
chr11	100682360	100682540	11:100682360-100682540	ENSG00000255059,ENSG00000248027,ENSG00000165895
chr11	100686150	100686237	11:100686150-100686237	-
chr11	100687200	100687560	11:100687200-100687560	ENSG00000255059,ENSG00000248027,ENSG00000165895
chr11	100687880	100688060	11:100687880-100688060	ENSG00000255059,ENSG00000248027,ENSG00000165895
chr11	100688180	100688549	11:100688180-100688549	ENSG00000248027
chr11	100692000	100692180	11:100692000-100692180	ENSG00000248027,ENSG00000165895
chr11	100692378	100692551	11:100692378-100692551	ENSG00000248027
chr11	100699995	100700198	11:100699995-100700198	-
chr11	100709400	100709920	11:100709400-100709920	-
chr11	100715292	100715360	11:100715292-100715360	-
chr11	100719340	100719640	11:100719340-100719640	-
chr11	100719860	100720060	11:100719860-100720060	ENSG00000255059
chr11	100729676	100729854	11:100729676-100729854	-
chr11	100730300	100730680	11:100730300-100730680	ENSG00000255059,ENSG00000165895
chr11	100735180	100735373	11:100735180-100735373	-
chr11	100736320	100736540	11:100736320-100736540	-
chr11	100738269	100738656	11:100738269-100738656	-
chr11	100738780	100739144	11:100738780-100739144	ENSG00000165895
chr11	100739740	100739960	11:100739740-100739960	ENSG00000165895
chr11	100740268	100740300	11:100740268-100740300	-
chr11	100740460	100740760	11:100740460-100740760	-
chr11	100756660	100756840	11:100756660-100756840	-
chr11	100761948	100762080	11:100761948-100762080	-
chr11	100764362	100764550	11:100764362-100764550	-
chr11	100769230	100769540	11:100769230-100769540	ENSG00000165895
chr11	100792000	100792180	11:100792000-100792180	-
chr11	100794560	100794720	11:100794560-100794720	-
chr11	100809060	100809260	11:100809060-100809260	-
chr11	100809340	100809540	11:100809340-100809540	-
chr11	100823340	100823620	11:100823340-100823620	ENSG00000255059,ENSG00000200047
chr11	100824080	100824280	11:100824080-100824280	-
chr11	100825781	100826020	11:100825781-100826020	-
chr11	100828300	100828580	11:100828300-100828580	-
chr11	100831050	100831216	11:100831050-100831216	ENSG00000200047
chr11	100831460	100831640	11:100831460-100831640	ENSG00000165895,ENSG00000200047
chr11	100832060	100832230	11:100832060-100832230	ENSG00000200047
chr11	100832860	100833109	11:100832860-100833109	ENSG00000200047
chr11	100849240	100849480	11:100849240-100849480	ENSG00000255059,ENSG00000165895,ENSG00000200047
chr11	100849700	100850120	11:100849700-100850120	-
chr11	100850372	100850477	11:100850372-100850477	-
chr11	100851260	100851480	11:100851260-100851480	-
chr11	100855560	100855720	11:100855560-100855720	ENSG00000255059
chr11	100863300	100863580	11:100863300-100863580	ENSG00000255059,ENSG00000255504
chr11	100876880	100877160	11:100876880-100877160	ENSG00000255059
chr11	100877480	100877718	11:100877480-100877718	-
chr11	100878620	100878880	11:100878620-100878880	-
chr11	100890860	100891180	11:100890860-100891180	-
chr11	100908820	100909020	11:100908820-100909020	ENSG00000165895
chr11	100918623	100918704	11:100918623-100918704	-
chr11	100923640	100923840	11:100923640-100923840	-
chr11	100926020	100926220	11:100926020-100926220	-
chr11	100929420	100929680	11:100929420-100929680	-
chr11	100930260	100930460	11:100930260-100930460	ENSG00000255547,ENSG00000255059
chr11	100932600	100932780	11:100932600-100932780	-
chr11	100939680	100939860	11:100939680-100939860	-
chr11	100942120	100942271	11:100942120-100942271	-
chr11	100964460	100964760	11:100964460-100964760	-
chr11	100970500	100970650	11:100970500-100970650	-
chr11	100980280	100980460	11:100980280-100980460	-
chr11	100991620	100991799	11:100991620-100991799	-
chr11	101029663	101029830	11:101029663-101029830	-
chr11	101030947	101031060	11:101030947-101031060	-
chr11	101049220	101049380	11:101049220-101049380	ENSG00000082175
chr11	101061720	101061920	11:101061720-101061920	ENSG00000082175
chr11	101096400	101096566	11:101096400-101096566	-
chr11	101126860	101127120	11:101126860-101127120	ENSG00000082175,ENSG00000282728
chr11	101127280	101127660	11:101127280-101127660	ENSG00000082175,ENSG00000282728
chr11	101127928	101128220	11:101127928-101128220	ENSG00000082175,ENSG00000282728
chr11	101129311	101129476	11:101129311-101129476	ENSG00000082175,ENSG00000282728
chr11	101129681	101129778	11:101129681-101129778	ENSG00000082175,ENSG00000282728
chr11	101198258	101198334	11:101198258-101198334	ENSG00000255504
chr11	101226407	101226462	11:101226407-101226462	ENSG00000255504
chr11	101269600	101269660	11:101269600-101269660	-
chr11	101327980	101328200	11:101327980-101328200	-
chr11	101341700	101341920	11:101341700-101341920	-
chr11	101346540	101346920	11:101346540-101346920	-
chr11	101390660	101390820	11:101390660-101390820	-
chr11	101401335	101401525	11:101401335-101401525	-
chr11	101407440	101407620	11:101407440-101407620	-
chr11	101429000	101429180	11:101429000-101429180	-
chr11	101431262	101431367	11:101431262-101431367	-
chr11	101436620	101436800	11:101436620-101436800	-
chr11	101441900	101442240	11:101441900-101442240	-
chr11	101442277	101442500	11:101442277-101442500	-
chr11	101442976	101443440	11:101442976-101443440	-
chr11	101444307	101444460	11:101444307-101444460	-
chr11	101445900	101446100	11:101445900-101446100	-
chr11	101446380	101446620	11:101446380-101446620	-
chr11	101446820	101447020	11:101446820-101447020	-
chr11	101453800	101454000	11:101453800-101454000	ENSG00000137672
chr11	101456920	101457100	11:101456920-101457100	ENSG00000137672,ENSG00000263885
chr11	101458367	101458420	11:101458367-101458420	-
chr11	101466476	101466565	11:101466476-101466565	-
chr11	101470540	101470740	11:101470540-101470740	ENSG00000263885
chr11	101470940	101471140	11:101470940-101471140	ENSG00000263885
chr11	101471220	101471500	11:101471220-101471500	-
chr11	101478636	101479320	11:101478636-101479320	-
chr11	101486660	101486920	11:101486660-101486920	ENSG00000263885
chr11	101487800	101488140	11:101487800-101488140	ENSG00000263885
chr11	101525640	101525839	11:101525640-101525839	ENSG00000263885
chr11	101551720	101551900	11:101551720-101551900	-
chr11	101553104	101553262	11:101553104-101553262	-
chr11	101553400	101553740	11:101553400-101553740	-
chr11	101553860	101554160	11:101553860-101554160	ENSG00000263885
chr11	101554798	101555180	11:101554798-101555180	-
chr11	101555420	101555780	11:101555420-101555780	ENSG00000263885
chr11	101560376	101560507	11:101560376-101560507	-
chr11	101575100	101575289	11:101575100-101575289	ENSG00000137672,ENSG00000254506
chr11	101575780	101575980	11:101575780-101575980	ENSG00000137672,ENSG00000254506
chr11	101576440	101576960	11:101576440-101576960	ENSG00000137672,ENSG00000254506
chr11	101582700	101583500	11:101582700-101583500	ENSG00000137672,ENSG00000254506
chr11	101583760	101584120	11:101583760-101584120	ENSG00000137672,ENSG00000254506
chr11	101609035	101609184	11:101609035-101609184	-
chr11	101618020	101618247	11:101618020-101618247	-
chr11	101618780	101619020	11:101618780-101619020	-
chr11	101653740	101653900	11:101653740-101653900	-
chr11	101669540	101669720	11:101669540-101669720	-
chr11	101670412	101670516	11:101670412-101670516	-
chr11	101670752	101670960	11:101670752-101670960	-
chr11	101686640	101686840	11:101686640-101686840	-
chr11	101706134	101706320	11:101706134-101706320	-
chr11	101706638	101706860	11:101706638-101706860	-
chr11	101707540	101707720	11:101707540-101707720	-
chr11	101718480	101718700	11:101718480-101718700	-
chr11	101721318	101721468	11:101721318-101721468	-
chr11	101729220	101729560	11:101729220-101729560	-
chr11	101738480	101738820	11:101738480-101738820	-
chr11	101739120	101739300	11:101739120-101739300	-
chr11	101745897	101746033	11:101745897-101746033	-
chr11	101748680	101749240	11:101748680-101749240	-
chr11	101749547	101749660	11:101749547-101749660	-
chr11	101749780	101750020	11:101749780-101750020	ENSG00000254534
chr11	101752160	101752440	11:101752160-101752440	ENSG00000254534
chr11	101760140	101760320	11:101760140-101760320	ENSG00000254534
chr11	101775040	101775300	11:101775040-101775300	ENSG00000254534
chr11	101777500	101777800	11:101777500-101777800	ENSG00000254534
chr11	101786800	101787020	11:101786800-101787020	-
chr11	101792960	101793159	11:101792960-101793159	-
chr11	101793633	101793784	11:101793633-101793784	-
chr11	101797460	101797640	11:101797460-101797640	-
chr11	101800480	101800620	11:101800480-101800620	-
chr11	101812440	101812820	11:101812440-101812820	-
chr11	101817640	101817840	11:101817640-101817840	-
chr11	101821804	101822007	11:101821804-101822007	-
chr11	101825619	101825780	11:101825619-101825780	-
chr11	101827360	101827618	11:101827360-101827618	-
chr11	101835580	101835960	11:101835580-101835960	-
chr11	101848380	101848560	11:101848380-101848560	-
chr11	101860860	101861040	11:101860860-101861040	ENSG00000137672
chr11	101861280	101861371	11:101861280-101861371	-
chr11	101862480	101862680	11:101862480-101862680	-
chr11	101862960	101863140	11:101862960-101863140	-
chr11	101863480	101863680	11:101863480-101863680	-
chr11	101866701	101866890	11:101866701-101866890	-
chr11	101867140	101867420	11:101867140-101867420	ENSG00000137672
chr11	101870620	101870800	11:101870620-101870800	ENSG00000137672
chr11	101880320	101880500	11:101880320-101880500	-
chr11	101881680	101881860	11:101881680-101881860	-
chr11	101909220	101909420	11:101909220-101909420	ENSG00000187151
chr11	101909680	101909940	11:101909680-101909940	ENSG00000187151,ENSG00000110318
chr11	101911120	101911264	11:101911120-101911264	-
chr11	101912960	101913240	11:101912960-101913240	ENSG00000187151
chr11	101913800	101914340	11:101913800-101914340	ENSG00000187151
chr11	101914420	101914740	11:101914420-101914740	ENSG00000187151,ENSG00000110318
chr11	101914840	101915380	11:101914840-101915380	ENSG00000187151,ENSG00000110318
chr11	101915700	101916260	11:101915700-101916260	ENSG00000187151,ENSG00000110318
chr11	101917320	101917520	11:101917320-101917520	ENSG00000187151,ENSG00000110318
chr11	101960220	101960428	11:101960220-101960428	-
chr11	101963460	101963640	11:101963460-101963640	-
chr11	101974380	101974580	11:101974380-101974580	ENSG00000110318
chr11	102001764	102001938	11:102001764-102001938	-
chr11	102007720	102007792	11:102007720-102007792	-
chr11	102007940	102008120	11:102007940-102008120	-
chr11	102010220	102010348	11:102010220-102010348	-
chr11	102011180	102011380	11:102011180-102011380	ENSG00000274097
chr11	102013046	102013199	11:102013046-102013199	-
chr11	102046980	102047140	11:102046980-102047140	ENSG00000137691,ENSG00000274097
chr11	102047300	102047620	11:102047300-102047620	ENSG00000137691,ENSG00000274097
chr11	102080987	102081072	11:102080987-102081072	-
chr11	102081420	102081580	11:102081420-102081580	-
chr11	102109166	102109636	11:102109166-102109636	ENSG00000260008
chr11	102110220	102110460	11:102110220-102110460	ENSG00000260008,ENSG00000277459,ENSG00000137693
chr11	102111040	102111260	11:102111040-102111260	ENSG00000260008,ENSG00000277459,ENSG00000137693
chr11	102111400	102111740	11:102111400-102111740	ENSG00000260008,ENSG00000277459,ENSG00000137693
chr11	102111780	102112300	11:102111780-102112300	ENSG00000260008,ENSG00000277459,ENSG00000137693
chr11	102112420	102112680	11:102112420-102112680	ENSG00000260008,ENSG00000277459,ENSG00000137693
chr11	102113300	102113560	11:102113300-102113560	-
chr11	102114100	102114340	11:102114100-102114340	-
chr11	102114650	102114705	11:102114650-102114705	-
chr11	102115040	102115130	11:102115040-102115130	-
chr11	102115600	102115820	11:102115600-102115820	ENSG00000277459,ENSG00000137693
chr11	102116340	102116560	11:102116340-102116560	-
chr11	102116620	102116840	11:102116620-102116840	-
chr11	102116900	102117120	11:102116900-102117120	ENSG00000277459,ENSG00000137693
chr11	102117540	102117840	11:102117540-102117840	ENSG00000277459
chr11	102120060	102120240	11:102120060-102120240	-
chr11	102120520	102121000	11:102120520-102121000	-
chr11	102121440	102121600	11:102121440-102121600	-
chr11	102138780	102139020	11:102138780-102139020	-
chr11	102139125	102139426	11:102139125-102139426	-
chr11	102142420	102142620	11:102142420-102142620	-
chr11	102144460	102144660	11:102144460-102144660	-
chr11	102145060	102145280	11:102145060-102145280	-
chr11	102154823	102155178	11:102154823-102155178	-
chr11	102155760	102155960	11:102155760-102155960	-
chr11	102157340	102157520	11:102157340-102157520	-
chr11	102158260	102158460	11:102158260-102158460	ENSG00000137693
chr11	102171180	102171432	11:102171180-102171432	-
chr11	102172200	102172400	11:102172200-102172400	-
chr11	102172550	102172681	11:102172550-102172681	-
chr11	102178100	102178600	11:102178100-102178600	-
chr11	102186880	102187120	11:102186880-102187120	-
chr11	102187540	102187760	11:102187540-102187760	ENSG00000137693
chr11	102187840	102188060	11:102187840-102188060	ENSG00000137693
chr11	102189073	102189196	11:102189073-102189196	-
chr11	102194427	102194514	11:102194427-102194514	-
chr11	102196420	102196660	11:102196420-102196660	-
chr11	102196976	102197035	11:102196976-102197035	-
chr11	102214740	102214920	11:102214740-102214920	-
chr11	102216580	102217060	11:102216580-102217060	-
chr11	102217260	102217520	11:102217260-102217520	-
chr11	102220840	102221060	11:102220840-102221060	-
chr11	102223360	102223600	11:102223360-102223600	-
chr11	102223900	102224291	11:102223900-102224291	ENSG00000137693,ENSG00000254422
chr11	102225900	102226200	11:102225900-102226200	ENSG00000137693,ENSG00000254422
chr11	102226760	102226960	11:102226760-102226960	ENSG00000254422
chr11	102234855	102234980	11:102234855-102234980	ENSG00000254422
chr11	102235140	102235340	11:102235140-102235340	ENSG00000254422
chr11	102237160	102237540	11:102237160-102237540	ENSG00000254422
chr11	102240620	102240780	11:102240620-102240780	ENSG00000254422
chr11	102241134	102241298	11:102241134-102241298	-
chr11	102242240	102242318	11:102242240-102242318	-
chr11	102245109	102245300	11:102245109-102245300	ENSG00000254422
chr11	102252500	102252800	11:102252500-102252800	-
chr11	102254250	102254318	11:102254250-102254318	-
chr11	102256300	102256500	11:102256300-102256500	-
chr11	102266200	102266400	11:102266200-102266400	-
chr11	102267680	102267860	11:102267680-102267860	-
chr11	102268162	102268220	11:102268162-102268220	-
chr11	102268240	102268540	11:102268240-102268540	-
chr11	102268660	102268940	11:102268660-102268940	-
chr11	102269960	102270140	11:102269960-102270140	-
chr11	102276360	102276580	11:102276360-102276580	-
chr11	102276920	102277140	11:102276920-102277140	-
chr11	102279740	102280100	11:102279740-102280100	-
chr11	102283200	102283440	11:102283200-102283440	-
chr11	102288080	102288249	11:102288080-102288249	ENSG00000243777,ENSG00000270868,ENSG00000271600,ENSG00000288528,ENSG00000023445
chr11	102288800	102289020	11:102288800-102289020	-
chr11	102289292	102289349	11:102289292-102289349	-
chr11	102289580	102289820	11:102289580-102289820	ENSG00000243777
chr11	102294120	102294300	11:102294120-102294300	ENSG00000243777,ENSG00000270868,ENSG00000271600
chr11	102307577	102307660	11:102307577-102307660	ENSG00000270868,ENSG00000271600,ENSG00000212466
chr11	102309700	102309860	11:102309700-102309860	ENSG00000243777,ENSG00000270868,ENSG00000271600,ENSG00000212466
chr11	102312481	102312561	11:102312481-102312561	ENSG00000270868,ENSG00000271600
chr11	102312820	102312980	11:102312820-102312980	ENSG00000243777,ENSG00000270868,ENSG00000271600,ENSG00000212466,ENSG00000023445
chr11	102313580	102313860	11:102313580-102313860	ENSG00000270868,ENSG00000271600,ENSG00000212466,ENSG00000023445
chr11	102314039	102314201	11:102314039-102314201	ENSG00000270868,ENSG00000271600,ENSG00000212466
chr11	102317240	102317500	11:102317240-102317500	ENSG00000243777,ENSG00000270868,ENSG00000271600,ENSG00000212466,ENSG00000288528,ENSG00000023445
chr11	102318649	102318819	11:102318649-102318819	-
chr11	102320780	102320978	11:102320780-102320978	ENSG00000288528,ENSG00000023445
chr11	102323920	102324160	11:102323920-102324160	ENSG00000212466,ENSG00000288528,ENSG00000023445
chr11	102330296	102330526	11:102330296-102330526	ENSG00000288528
chr11	102341880	102342040	11:102341880-102342040	ENSG00000288528,ENSG00000023445,ENSG00000110330
chr11	102342184	102342240	11:102342184-102342240	-
chr11	102343880	102344020	11:102343880-102344020	-
chr11	102345860	102346240	11:102345860-102346240	ENSG00000110330
chr11	102346760	102346980	11:102346760-102346980	ENSG00000110330
chr11	102347060	102347300	11:102347060-102347300	ENSG00000110330
chr11	102347520	102348380	11:102347520-102348380	ENSG00000110330
chr11	102367440	102367620	11:102367440-102367620	ENSG00000110330
chr11	102386260	102386560	11:102386260-102386560	-
chr11	102387098	102387380	11:102387098-102387380	-
chr11	102390780	102390960	11:102390780-102390960	-
chr11	102396600	102396820	11:102396600-102396820	-
chr11	102396920	102397120	11:102396920-102397120	-
chr11	102397285	102397460	11:102397285-102397460	-
chr11	102410357	102410580	11:102410357-102410580	-
chr11	102423427	102423500	11:102423427-102423500	-
chr11	102430340	102430560	11:102430340-102430560	-
chr11	102436620	102436800	11:102436620-102436800	ENSG00000152558,ENSG00000255337,ENSG00000255482
chr11	102446700	102446900	11:102446700-102446900	ENSG00000152558,ENSG00000255337
chr11	102451780	102452000	11:102451780-102452000	ENSG00000152558,ENSG00000255337,ENSG00000255482
chr11	102452240	102452480	11:102452240-102452480	ENSG00000152558,ENSG00000255337
chr11	102452740	102453000	11:102452740-102453000	ENSG00000152558,ENSG00000255337,ENSG00000255482
chr11	102453040	102453198	11:102453040-102453198	ENSG00000152558,ENSG00000255337,ENSG00000255482
chr11	102458720	102458880	11:102458720-102458880	ENSG00000152558,ENSG00000255337,ENSG00000255482
chr11	102469180	102469380	11:102469180-102469380	ENSG00000152558,ENSG00000255482
chr11	102476180	102476320	11:102476180-102476320	ENSG00000152558,ENSG00000255482
chr11	102478792	102478921	11:102478792-102478921	-
chr11	102485440	102485660	11:102485440-102485660	-
chr11	102487444	102487560	11:102487444-102487560	-
chr11	102494386	102494516	11:102494386-102494516	-
chr11	102495500	102495680	11:102495500-102495680	ENSG00000110330,ENSG00000255482,ENSG00000137673
chr11	102497180	102497360	11:102497180-102497360	-
chr11	102502920	102503180	11:102502920-102503180	-
chr11	102513940	102514120	11:102513940-102514120	ENSG00000137673
chr11	102518395	102518542	11:102518395-102518542	-
chr11	102528660	102528960	11:102528660-102528960	ENSG00000137673
chr11	102530660	102530860	11:102530660-102530860	ENSG00000137673
chr11	102552620	102552820	11:102552620-102552820	-
chr11	102560540	102560940	11:102560540-102560940	ENSG00000137673,ENSG00000137674
chr11	102561479	102561725	11:102561479-102561725	-
chr11	102563360	102563515	11:102563360-102563515	-
chr11	102564240	102564440	11:102564240-102564440	-
chr11	102593083	102593240	11:102593083-102593240	-
chr11	102599680	102599860	11:102599680-102599860	ENSG00000137674,ENSG00000256916
chr11	102603120	102603380	11:102603120-102603380	ENSG00000137674,ENSG00000256916
chr11	102613060	102613260	11:102613060-102613260	ENSG00000137674,ENSG00000256916
chr11	102614581	102614680	11:102614581-102614680	ENSG00000137674,ENSG00000256916
chr11	102621220	102621400	11:102621220-102621400	ENSG00000137674
chr11	102637867	102638008	11:102637867-102638008	-
chr11	102664480	102664660	11:102664480-102664660	-
chr11	102666440	102666600	11:102666440-102666600	ENSG00000281655
chr11	102666849	102666934	11:102666849-102666934	-
chr11	102669720	102669940	11:102669720-102669940	-
chr11	102680940	102681200	11:102680940-102681200	ENSG00000281655
chr11	102684924	102685078	11:102684924-102685078	ENSG00000281655
chr11	102685380	102685680	11:102685380-102685680	ENSG00000281655
chr11	102706180	102706380	11:102706180-102706380	ENSG00000137675
chr11	102709280	102709460	11:102709280-102709460	ENSG00000137675
chr11	102709620	102709861	11:102709620-102709861	ENSG00000137675
chr11	102725020	102725380	11:102725020-102725380	ENSG00000118113
chr11	102727980	102728220	11:102727980-102728220	ENSG00000118113
chr11	102730180	102730400	11:102730180-102730400	ENSG00000118113
chr11	102733360	102733560	11:102733360-102733560	ENSG00000118113
chr11	102758280	102758480	11:102758280-102758480	ENSG00000225678
chr11	102760400	102760720	11:102760400-102760720	ENSG00000255282,ENSG00000225678,ENSG00000256254,ENSG00000166670
chr11	102761260	102761480	11:102761260-102761480	ENSG00000225678,ENSG00000256254
chr11	102761660	102761960	11:102761660-102761960	ENSG00000225678,ENSG00000256254
chr11	102762420	102762720	11:102762420-102762720	ENSG00000256254
chr11	102776642	102776724	11:102776642-102776724	ENSG00000255282,ENSG00000166670
chr11	102780540	102780740	11:102780540-102780740	ENSG00000255282,ENSG00000166670,ENSG00000196611
chr11	102788406	102788519	11:102788406-102788519	ENSG00000166670,ENSG00000196611
chr11	102794520	102794700	11:102794520-102794700	ENSG00000166670,ENSG00000196611
chr11	102798220	102798355	11:102798220-102798355	ENSG00000196611
chr11	102802420	102802640	11:102802420-102802640	ENSG00000166670,ENSG00000196611,ENSG00000256035
chr11	102806380	102806680	11:102806380-102806680	ENSG00000256035
chr11	102811060	102811260	11:102811060-102811260	ENSG00000256035
chr11	102830400	102830640	11:102830400-102830640	ENSG00000255282,ENSG00000149968
chr11	102831460	102831640	11:102831460-102831640	ENSG00000255282,ENSG00000149968
chr11	102831747	102831863	11:102831747-102831863	ENSG00000255282,ENSG00000149968
chr11	102833805	102834000	11:102833805-102834000	ENSG00000255282,ENSG00000149968
chr11	102836376	102836580	11:102836376-102836580	ENSG00000255282,ENSG00000149968
chr11	102837220	102837435	11:102837220-102837435	ENSG00000149968
chr11	102849440	102849660	11:102849440-102849660	ENSG00000149968
chr11	102851400	102851640	11:102851400-102851640	-
chr11	102864811	102864984	11:102864811-102864984	-
chr11	102868400	102868620	11:102868400-102868620	ENSG00000262406,ENSG00000255469
chr11	102882640	102882940	11:102882640-102882940	ENSG00000262406,ENSG00000255469,ENSG00000238562
chr11	102887147	102887244	11:102887147-102887244	ENSG00000255469
chr11	102891840	102892020	11:102891840-102892020	ENSG00000255469,ENSG00000238562
chr11	102900491	102900598	11:102900491-102900598	ENSG00000238562
chr11	102905986	102906124	11:102905986-102906124	ENSG00000238562
chr11	102914860	102915046	11:102914860-102915046	ENSG00000238562
chr11	102918380	102918669	11:102918380-102918669	-
chr11	102924807	102925000	11:102924807-102925000	-
chr11	102925100	102925360	11:102925100-102925360	-
chr11	102926631	102926797	11:102926631-102926797	-
chr11	102927680	102927900	11:102927680-102927900	-
chr11	102932820	102933120	11:102932820-102933120	-
chr11	102938184	102938588	11:102938184-102938588	-
chr11	102941060	102941260	11:102941060-102941260	ENSG00000238562,ENSG00000137745
chr11	102946409	102946759	11:102946409-102946759	ENSG00000137745
chr11	102950640	102950940	11:102950640-102950940	ENSG00000137745
chr11	102966140	102966340	11:102966140-102966340	ENSG00000137745,ENSG00000276521
chr11	102967560	102967740	11:102967560-102967740	ENSG00000137745,ENSG00000276521
chr11	102971780	102972220	11:102971780-102972220	ENSG00000137745,ENSG00000276521
chr11	102972900	102973220	11:102972900-102973220	ENSG00000276521
chr11	102975040	102975240	11:102975040-102975240	ENSG00000137745,ENSG00000276521
chr11	102981424	102981620	11:102981424-102981620	-
chr11	102981662	102981789	11:102981662-102981789	-
chr11	102983600	102983780	11:102983600-102983780	ENSG00000137745,ENSG00000276521
chr11	102986940	102987140	11:102986940-102987140	-
chr11	102989500	102989680	11:102989500-102989680	-
chr11	102990240	102990440	11:102990240-102990440	-
chr11	102996320	102996520	11:102996320-102996520	-
chr11	103002320	103002500	11:103002320-103002500	-
chr11	103007560	103007760	11:103007560-103007760	-
chr11	103013460	103013720	11:103013460-103013720	-
chr11	103016160	103016400	11:103016160-103016400	-
chr11	103023980	103024180	11:103023980-103024180	-
chr11	103024240	103024440	11:103024240-103024440	-
chr11	103031900	103032100	11:103031900-103032100	ENSG00000239861
chr11	103032800	103032899	11:103032800-103032899	-
chr11	103036080	103036280	11:103036080-103036280	ENSG00000239861,ENSG00000260966
chr11	103047960	103048120	11:103047960-103048120	ENSG00000239861
chr11	103050400	103050738	11:103050400-103050738	ENSG00000239861,ENSG00000260966
chr11	103052100	103052280	11:103052100-103052280	ENSG00000239861,ENSG00000260966
chr11	103055260	103055460	11:103055260-103055460	ENSG00000239861,ENSG00000260966
chr11	103055580	103055800	11:103055580-103055800	ENSG00000239861,ENSG00000260966
chr11	103079960	103080160	11:103079960-103080160	ENSG00000137692
chr11	103085820	103086120	11:103085820-103086120	ENSG00000137692
chr11	103086560	103086720	11:103086560-103086720	-
chr11	103091120	103091360	11:103091120-103091360	ENSG00000137692
chr11	103091500	103091920	11:103091500-103091920	ENSG00000137692
chr11	103092100	103092300	11:103092100-103092300	ENSG00000137692,ENSG00000187240
chr11	103092463	103092536	11:103092463-103092536	ENSG00000137692
chr11	103109260	103109800	11:103109260-103109800	ENSG00000137692,ENSG00000187240
chr11	103110200	103110300	11:103110200-103110300	ENSG00000187240
chr11	103110500	103110700	11:103110500-103110700	ENSG00000187240
chr11	103112394	103112540	11:103112394-103112540	-
chr11	103147770	103147878	11:103147770-103147878	-
chr11	103155400	103155580	11:103155400-103155580	-
chr11	103170718	103170792	11:103170718-103170792	-
chr11	103170920	103171200	11:103170920-103171200	-
chr11	103183987	103184262	11:103183987-103184262	-
chr11	103201780	103201838	11:103201780-103201838	-
chr11	103202160	103202340	11:103202160-103202340	ENSG00000187240
chr11	103205460	103205640	11:103205460-103205640	-
chr11	103215920	103216100	11:103215920-103216100	-
chr11	103235100	103235260	11:103235100-103235260	ENSG00000285878
chr11	103257440	103257640	11:103257440-103257640	-
chr11	103279940	103280120	11:103279940-103280120	ENSG00000285878
chr11	103281400	103281600	11:103281400-103281600	ENSG00000187240,ENSG00000285878
chr11	103286962	103287140	11:103286962-103287140	ENSG00000285878
chr11	103304578	103304735	11:103304578-103304735	ENSG00000285878
chr11	103317240	103317460	11:103317240-103317460	-
chr11	103326080	103326260	11:103326080-103326260	ENSG00000285878
chr11	103338720	103338920	11:103338720-103338920	-
chr11	103341152	103341250	11:103341152-103341250	-
chr11	103344940	103345220	11:103344940-103345220	-
chr11	103354780	103354920	11:103354780-103354920	ENSG00000187240
chr11	103363300	103363480	11:103363300-103363480	-
chr11	103367740	103368180	11:103367740-103368180	-
chr11	103368220	103368460	11:103368220-103368460	-
chr11	103379000	103379220	11:103379000-103379220	ENSG00000255350,ENSG00000254565,ENSG00000253245,ENSG00000254824
chr11	103382839	103382940	11:103382839-103382940	-
chr11	103384740	103384940	11:103384740-103384940	-
chr11	103385020	103385496	11:103385020-103385496	-
chr11	103395680	103395920	11:103395680-103395920	ENSG00000254895,ENSG00000254931,ENSG00000255417,ENSG00000255350,ENSG00000254565,ENSG00000253245,ENSG00000254824
chr11	103397420	103397640	11:103397420-103397640	ENSG00000254895,ENSG00000254931,ENSG00000255417,ENSG00000255350,ENSG00000254565,ENSG00000253245,ENSG00000254824
chr11	103413360	103413540	11:103413360-103413540	ENSG00000255350,ENSG00000254565,ENSG00000253245,ENSG00000254824
chr11	103420682	103420878	11:103420682-103420878	ENSG00000255350,ENSG00000254565,ENSG00000253245,ENSG00000254824
chr11	103433460	103433700	11:103433460-103433700	ENSG00000254895,ENSG00000254931,ENSG00000255417,ENSG00000255350,ENSG00000254565,ENSG00000253245,ENSG00000254824
chr11	103434060	103434260	11:103434060-103434260	-
chr11	103435774	103435831	11:103435774-103435831	-
chr11	103450377	103450498	11:103450377-103450498	-
chr11	103452715	103452817	11:103452715-103452817	-
chr11	103464574	103464730	11:103464574-103464730	-
chr11	103469360	103469600	11:103469360-103469600	-
chr11	103494600	103494780	11:103494600-103494780	-
chr11	103525120	103525320	11:103525120-103525320	-
chr11	103528160	103528360	11:103528160-103528360	-
chr11	103528680	103528880	11:103528680-103528880	-
chr11	103529280	103529580	11:103529280-103529580	-
chr11	103530080	103530140	11:103530080-103530140	-
chr11	103532520	103532740	11:103532520-103532740	-
chr11	103536840	103537040	11:103536840-103537040	-
chr11	103537080	103537500	11:103537080-103537500	-
chr11	103538020	103538200	11:103538020-103538200	-
chr11	103540980	103541180	11:103540980-103541180	-
chr11	103582660	103582920	11:103582660-103582920	-
chr11	103585540	103585732	11:103585540-103585732	-
chr11	103586900	103587100	11:103586900-103587100	-
chr11	103601360	103601520	11:103601360-103601520	-
chr11	103609500	103609700	11:103609500-103609700	-
chr11	103610556	103610712	11:103610556-103610712	-
chr11	103618580	103618780	11:103618580-103618780	-
chr11	103622320	103622540	11:103622320-103622540	-
chr11	103625360	103625680	11:103625360-103625680	-
chr11	103633420	103633680	11:103633420-103633680	-
chr11	103637956	103638142	11:103637956-103638142	-
chr11	103648018	103648147	11:103648018-103648147	-
chr11	103648239	103648387	11:103648239-103648387	-
chr11	103648660	103648738	11:103648660-103648738	-
chr11	103648827	103648928	11:103648827-103648928	-
chr11	103659482	103659616	11:103659482-103659616	-
chr11	103673880	103674080	11:103673880-103674080	-
chr11	103676221	103676420	11:103676221-103676420	-
chr11	103676660	103676860	11:103676660-103676860	-
chr11	103681426	103681649	11:103681426-103681649	-
chr11	103682420	103682640	11:103682420-103682640	-
chr11	103683680	103683880	11:103683680-103683880	-
chr11	103696174	103696403	11:103696174-103696403	-
chr11	103699380	103699620	11:103699380-103699620	-
chr11	103700640	103700940	11:103700640-103700940	-
chr11	103703837	103703952	11:103703837-103703952	-
chr11	103704880	103705018	11:103704880-103705018	-
chr11	103706720	103706900	11:103706720-103706900	-
chr11	103714280	103714609	11:103714280-103714609	-
chr11	103714993	103715135	11:103714993-103715135	-
chr11	103730220	103730535	11:103730220-103730535	-
chr11	103730720	103730880	11:103730720-103730880	-
chr11	103733327	103733430	11:103733327-103733430	-
chr11	103738526	103738753	11:103738526-103738753	-
chr11	103749220	103749440	11:103749220-103749440	-
chr11	103773100	103773360	11:103773100-103773360	-
chr11	103779231	103779363	11:103779231-103779363	-
chr11	103794420	103794620	11:103794420-103794620	-
chr11	103798123	103798340	11:103798123-103798340	-
chr11	103805519	103805663	11:103805519-103805663	-
chr11	103806223	103806400	11:103806223-103806400	-
chr11	103807946	103808078	11:103807946-103808078	-
chr11	103812733	103812954	11:103812733-103812954	-
chr11	103842920	103843140	11:103842920-103843140	ENSG00000264200
chr11	103844941	103845035	11:103844941-103845035	ENSG00000264200
chr11	103849424	103849633	11:103849424-103849633	ENSG00000264200
chr11	103851180	103851720	11:103851180-103851720	ENSG00000264200
chr11	103870840	103871040	11:103870840-103871040	-
chr11	103881600	103881900	11:103881600-103881900	ENSG00000254987
chr11	103883375	103883546	11:103883375-103883546	-
chr11	103892728	103892888	11:103892728-103892888	ENSG00000254987
chr11	103897360	103897465	11:103897360-103897465	ENSG00000254987
chr11	103897583	103897767	11:103897583-103897767	ENSG00000254987
chr11	103908160	103908340	11:103908160-103908340	ENSG00000254987
chr11	103920560	103920740	11:103920560-103920740	-
chr11	103924400	103924620	11:103924400-103924620	-
chr11	103927660	103927820	11:103927660-103927820	-
chr11	103935366	103935462	11:103935366-103935462	-
chr11	103940640	103940780	11:103940640-103940780	ENSG00000255548
chr11	103946860	103947860	11:103946860-103947860	ENSG00000255548
chr11	103959680	103959880	11:103959680-103959880	ENSG00000255548
chr11	103961113	103961278	11:103961113-103961278	-
chr11	103966084	103966270	11:103966084-103966270	-
chr11	103978955	103979123	11:103978955-103979123	-
chr11	103988660	103988820	11:103988660-103988820	-
chr11	103994240	103994400	11:103994240-103994400	-
chr11	104001520	104001740	11:104001520-104001740	-
chr11	104003600	104003800	11:104003600-104003800	-
chr11	104005300	104005500	11:104005300-104005500	-
chr11	104028580	104028740	11:104028580-104028740	ENSG00000170967
chr11	104028933	104029100	11:104028933-104029100	-
chr11	104033240	104033460	11:104033240-104033460	ENSG00000170962,ENSG00000170967
chr11	104033600	104033880	11:104033600-104033880	ENSG00000170962,ENSG00000170967
chr11	104051900	104052100	11:104051900-104052100	ENSG00000170967
chr11	104060020	104060380	11:104060020-104060380	-
chr11	104060553	104060696	11:104060553-104060696	-
chr11	104062220	104062420	11:104062220-104062420	-
chr11	104067122	104067280	11:104067122-104067280	-
chr11	104074074	104074227	11:104074074-104074227	-
chr11	104084000	104084200	11:104084000-104084200	-
chr11	104090900	104091140	11:104090900-104091140	-
chr11	104091500	104091740	11:104091500-104091740	-
chr11	104093820	104094020	11:104093820-104094020	-
chr11	104094660	104094880	11:104094660-104094880	-
chr11	104095920	104096100	11:104095920-104096100	-
chr11	104103651	104103778	11:104103651-104103778	-
chr11	104105240	104105480	11:104105240-104105480	-
chr11	104106180	104106380	11:104106180-104106380	-
chr11	104125578	104125639	11:104125578-104125639	-
chr11	104127927	104128068	11:104127927-104128068	-
chr11	104134840	104135080	11:104134840-104135080	-
chr11	104146383	104146780	11:104146383-104146780	-
chr11	104148180	104148380	11:104148180-104148380	-
chr11	104148780	104149000	11:104148780-104149000	-
chr11	104151500	104151660	11:104151500-104151660	-
chr11	104159460	104159660	11:104159460-104159660	ENSG00000170962
chr11	104161860	104162040	11:104161860-104162040	ENSG00000170962
chr11	104162180	104162360	11:104162180-104162360	ENSG00000170962
chr11	104162900	104163340	11:104162900-104163340	ENSG00000170962
chr11	104163400	104163800	11:104163400-104163800	ENSG00000170962
chr11	104164060	104164380	11:104164060-104164380	ENSG00000170962
chr11	104191100	104191400	11:104191100-104191400	-
chr11	104197053	104197140	11:104197053-104197140	-
chr11	104198660	104198840	11:104198660-104198840	-
chr11	104216242	104216338	11:104216242-104216338	-
chr11	104219297	104219364	11:104219297-104219364	-
chr11	104254460	104254654	11:104254460-104254654	ENSG00000280773
chr11	104256620	104256800	11:104256620-104256800	ENSG00000280773
chr11	104276120	104276300	11:104276120-104276300	-
chr11	104286260	104286440	11:104286260-104286440	-
chr11	104291720	104291960	11:104291720-104291960	-
chr11	104293340	104293520	11:104293340-104293520	-
chr11	104318740	104318940	11:104318740-104318940	-
chr11	104320120	104320400	11:104320120-104320400	-
chr11	104332243	104332320	11:104332243-104332320	-
chr11	104338087	104338520	11:104338087-104338520	-
chr11	104343720	104343900	11:104343720-104343900	-
chr11	104369865	104370156	11:104369865-104370156	-
chr11	104380496	104380700	11:104380496-104380700	-
chr11	104390780	104390980	11:104390780-104390980	-
chr11	104401313	104401420	11:104401313-104401420	-
chr11	104401960	104402180	11:104401960-104402180	-
chr11	104409760	104409940	11:104409760-104409940	-
chr11	104433843	104434044	11:104433843-104434044	-
chr11	104462460	104462660	11:104462460-104462660	-
chr11	104467499	104467597	11:104467499-104467597	-
chr11	104468653	104468820	11:104468653-104468820	-
chr11	104468880	104469093	11:104468880-104469093	-
chr11	104486900	104487300	11:104486900-104487300	-
chr11	104487500	104487720	11:104487500-104487720	-
chr11	104524400	104524580	11:104524400-104524580	-
chr11	104526105	104526258	11:104526105-104526258	-
chr11	104531242	104531414	11:104531242-104531414	-
chr11	104534408	104534620	11:104534408-104534620	-
chr11	104550662	104550821	11:104550662-104550821	-
chr11	104569300	104569480	11:104569300-104569480	ENSG00000256422
chr11	104570280	104570600	11:104570280-104570600	ENSG00000256422
chr11	104572373	104572480	11:104572373-104572480	ENSG00000256422
chr11	104573520	104573780	11:104573520-104573780	ENSG00000256422
chr11	104581700	104581880	11:104581700-104581880	-
chr11	104583948	104584089	11:104583948-104584089	-
chr11	104589125	104589220	11:104589125-104589220	-
chr11	104609320	104609560	11:104609320-104609560	ENSG00000256422
chr11	104623560	104623820	11:104623560-104623820	-
chr11	104625200	104625560	11:104625200-104625560	-
chr11	104634839	104635006	11:104634839-104635006	-
chr11	104665720	104665940	11:104665720-104665940	ENSG00000270449
chr11	104669180	104669380	11:104669180-104669380	ENSG00000270449
chr11	104679340	104679440	11:104679340-104679440	ENSG00000270449
chr11	104682340	104682540	11:104682340-104682540	ENSG00000270449
chr11	104700080	104700257	11:104700080-104700257	-
chr11	104700660	104700960	11:104700660-104700960	ENSG00000270449
chr11	104704560	104704800	11:104704560-104704800	-
chr11	104713440	104713737	11:104713440-104713737	-
chr11	104749768	104749960	11:104749768-104749960	-
chr11	104757102	104757260	11:104757102-104757260	-
chr11	104773020	104773240	11:104773020-104773240	-
chr11	104793596	104793733	11:104793596-104793733	-
chr11	104828440	104828900	11:104828440-104828900	-
chr11	104830180	104830400	11:104830180-104830400	-
chr11	104852900	104853080	11:104852900-104853080	-
chr11	104859320	104859560	11:104859320-104859560	-
chr11	104871060	104871240	11:104871060-104871240	ENSG00000254569
chr11	104892940	104893160	11:104892940-104893160	ENSG00000204403
chr11	104893240	104893460	11:104893240-104893460	ENSG00000204403
chr11	104898360	104898580	11:104898360-104898580	ENSG00000204403
chr11	104898720	104898920	11:104898720-104898920	ENSG00000204403
chr11	104907600	104907820	11:104907600-104907820	ENSG00000204403,ENSG00000235505
chr11	104916440	104916640	11:104916440-104916640	ENSG00000235505
chr11	104918080	104918380	11:104918080-104918380	ENSG00000204403,ENSG00000235505
chr11	104928920	104929100	11:104928920-104929100	-
chr11	104947020	104947200	11:104947020-104947200	ENSG00000196954
chr11	104956688	104956823	11:104956688-104956823	-
chr11	104957380	104957580	11:104957380-104957580	ENSG00000196954
chr11	104966623	104966734	11:104966623-104966734	ENSG00000196954
chr11	104967019	104967240	11:104967019-104967240	ENSG00000196954,ENSG00000284715
chr11	104967780	104968040	11:104967780-104968040	ENSG00000196954,ENSG00000284715
chr11	104968500	104968800	11:104968500-104968800	ENSG00000196954,ENSG00000284715,ENSG00000137757
chr11	104968940	104969340	11:104968940-104969340	ENSG00000196954,ENSG00000284715
chr11	104997600	104997900	11:104997600-104997900	ENSG00000137757
chr11	105004160	105004380	11:105004160-105004380	ENSG00000137757
chr11	105005192	105005312	11:105005192-105005312	ENSG00000137757
chr11	105023230	105023331	11:105023230-105023331	ENSG00000137757
chr11	105034420	105034620	11:105034420-105034620	ENSG00000137757,ENSG00000137752
chr11	105035060	105035280	11:105035060-105035280	ENSG00000137757,ENSG00000137752,ENSG00000204397,ENSG00000288255,ENSG00000254750
chr11	105043060	105043260	11:105043060-105043260	ENSG00000137752,ENSG00000204397
chr11	105045260	105045460	11:105045260-105045460	ENSG00000137752,ENSG00000204397,ENSG00000288255,ENSG00000254750
chr11	105047240	105047520	11:105047240-105047520	ENSG00000284715,ENSG00000137757,ENSG00000137752,ENSG00000204397,ENSG00000288255,ENSG00000254750,ENSG00000255221,ENSG00000255430
chr11	105080324	105080403	11:105080324-105080403	ENSG00000254750,ENSG00000255221
chr11	105080500	105080736	11:105080500-105080736	ENSG00000254750
chr11	105092640	105092880	11:105092640-105092880	ENSG00000254750,ENSG00000255221
chr11	105092900	105093060	11:105092900-105093060	ENSG00000255221
chr11	105110023	105110146	11:105110023-105110146	ENSG00000255221,ENSG00000255430
chr11	105110440	105110640	11:105110440-105110640	ENSG00000254750,ENSG00000255221,ENSG00000255430
chr11	105110780	105111020	11:105110780-105111020	ENSG00000255221,ENSG00000255430
chr11	105132860	105133060	11:105132860-105133060	ENSG00000255221,ENSG00000255430,ENSG00000255501
chr11	105137401	105137549	11:105137401-105137549	ENSG00000255501
chr11	105144960	105145200	11:105144960-105145200	ENSG00000254750,ENSG00000255221,ENSG00000255430,ENSG00000255501
chr11	105152048	105152200	11:105152048-105152200	-
chr11	105177780	105178040	11:105177780-105178040	ENSG00000254750,ENSG00000255221,ENSG00000255430,ENSG00000254767
chr11	105181240	105181400	11:105181240-105181400	ENSG00000254767
chr11	105181620	105181840	11:105181620-105181840	ENSG00000254767
chr11	105189700	105189860	11:105189700-105189860	ENSG00000254767
chr11	105206737	105206957	11:105206737-105206957	-
chr11	105211920	105212100	11:105211920-105212100	ENSG00000254767
chr11	105212180	105212460	11:105212180-105212460	ENSG00000254767
chr11	105226240	105226560	11:105226240-105226560	-
chr11	105229400	105229580	11:105229400-105229580	ENSG00000254767
chr11	105232100	105232317	11:105232100-105232317	-
chr11	105234220	105234360	11:105234220-105234360	-
chr11	105234480	105234660	11:105234480-105234660	-
chr11	105236680	105236931	11:105236680-105236931	ENSG00000255336
chr11	105241281	105241340	11:105241281-105241340	ENSG00000255336
chr11	105243000	105243099	11:105243000-105243099	ENSG00000255336
chr11	105244520	105244720	11:105244520-105244720	ENSG00000254767,ENSG00000255336
chr11	105245871	105246040	11:105245871-105246040	ENSG00000255336
chr11	105265900	105266140	11:105265900-105266140	-
chr11	105273165	105273235	11:105273165-105273235	-
chr11	105274740	105274860	11:105274740-105274860	-
chr11	105297420	105297800	11:105297420-105297800	-
chr11	105298247	105298280	11:105298247-105298280	-
chr11	105327202	105327360	11:105327202-105327360	-
chr11	105345048	105345140	11:105345048-105345140	ENSG00000278640
chr11	105357880	105358060	11:105357880-105358060	ENSG00000278640
chr11	105378323	105378565	11:105378323-105378565	-
chr11	105392620	105392820	11:105392620-105392820	-
chr11	105399626	105399749	11:105399626-105399749	-
chr11	105409991	105410153	11:105409991-105410153	-
chr11	105430080	105430229	11:105430080-105430229	-
chr11	105466680	105466860	11:105466680-105466860	-
chr11	105468180	105468420	11:105468180-105468420	-
chr11	105489520	105489700	11:105489520-105489700	-
chr11	105516163	105516302	11:105516163-105516302	ENSG00000255501
chr11	105524400	105524620	11:105524400-105524620	ENSG00000255501
chr11	105561000	105561140	11:105561000-105561140	-
chr11	105573300	105573443	11:105573300-105573443	-
chr11	105575060	105575260	11:105575060-105575260	-
chr11	105577460	105577920	11:105577460-105577920	-
chr11	105579262	105579322	11:105579262-105579322	-
chr11	105588118	105588300	11:105588118-105588300	-
chr11	105609340	105609520	11:105609340-105609520	ENSG00000152578
chr11	105609980	105610200	11:105609980-105610200	ENSG00000152578
chr11	105610540	105610760	11:105610540-105610760	ENSG00000152578
chr11	105610880	105611060	11:105610880-105611060	ENSG00000152578
chr11	105611440	105611780	11:105611440-105611780	ENSG00000152578
chr11	105622080	105622300	11:105622080-105622300	-
chr11	105630120	105630280	11:105630120-105630280	-
chr11	105635540	105635880	11:105635540-105635880	-
chr11	105639040	105639240	11:105639040-105639240	-
chr11	105645220	105645440	11:105645220-105645440	-
chr11	105673200	105673380	11:105673200-105673380	ENSG00000255403,ENSG00000222663
chr11	105689812	105689884	11:105689812-105689884	-
chr11	105701240	105701423	11:105701240-105701423	ENSG00000255403
chr11	105718940	105719059	11:105718940-105719059	ENSG00000255403
chr11	105719440	105719820	11:105719440-105719820	ENSG00000255403,ENSG00000222663
chr11	105720120	105720311	11:105720120-105720311	-
chr11	105723139	105723238	11:105723139-105723238	ENSG00000255403
chr11	105768153	105768225	11:105768153-105768225	-
chr11	105791961	105792040	11:105791961-105792040	-
chr11	105804700	105804800	11:105804700-105804800	ENSG00000222663
chr11	105838780	105838960	11:105838780-105838960	ENSG00000152578,ENSG00000222663
chr11	105862860	105863040	11:105862860-105863040	ENSG00000222663
chr11	105900909	105901360	11:105900909-105901360	-
chr11	105903160	105903420	11:105903160-105903420	-
chr11	105907860	105908060	11:105907860-105908060	-
chr11	105910120	105910600	11:105910120-105910600	-
chr11	105911540	105911760	11:105911540-105911760	ENSG00000222663
chr11	105912736	105912900	11:105912736-105912900	-
chr11	105920020	105920200	11:105920020-105920200	-
chr11	105923320	105923507	11:105923320-105923507	-
chr11	105923900	105924080	11:105923900-105924080	-
chr11	105929228	105929430	11:105929228-105929430	ENSG00000152578
chr11	105929627	105929929	11:105929627-105929929	-
chr11	105935962	105936138	11:105935962-105936138	ENSG00000152578
chr11	105937060	105937240	11:105937060-105937240	ENSG00000152578
chr11	105937480	105937680	11:105937480-105937680	ENSG00000152578
chr11	105937820	105938040	11:105937820-105938040	ENSG00000152578
chr11	105943060	105943300	11:105943060-105943300	ENSG00000252081
chr11	105949393	105949610	11:105949393-105949610	-
chr11	105968000	105968279	11:105968000-105968279	ENSG00000252081
chr11	105969863	105969940	11:105969863-105969940	ENSG00000252081
chr11	105975220	105975340	11:105975220-105975340	ENSG00000252081,ENSG00000285813
chr11	105989220	105989400	11:105989220-105989400	ENSG00000285813
chr11	106011580	106011760	11:106011580-106011760	ENSG00000285813,ENSG00000170903
chr11	106012880	106013060	11:106012880-106013060	ENSG00000285813,ENSG00000170903
chr11	106018340	106018555	11:106018340-106018555	-
chr11	106021240	106021520	11:106021240-106021520	ENSG00000285813,ENSG00000170903
chr11	106021620	106021960	11:106021620-106021960	ENSG00000170903
chr11	106022280	106022560	11:106022280-106022560	ENSG00000285813,ENSG00000170903,ENSG00000182359,ENSG00000149313
chr11	106031580	106031780	11:106031580-106031780	-
chr11	106058963	106059112	11:106058963-106059112	-
chr11	106070741	106070863	11:106070741-106070863	-
chr11	106076840	106077060	11:106076840-106077060	ENSG00000182359,ENSG00000149313
chr11	106077360	106077620	11:106077360-106077620	ENSG00000285813,ENSG00000170903,ENSG00000182359,ENSG00000149313,ENSG00000254433,ENSG00000287846
chr11	106077780	106078120	11:106077780-106078120	ENSG00000182359,ENSG00000149313
chr11	106078248	106078500	11:106078248-106078500	ENSG00000182359,ENSG00000149313
chr11	106078950	106079085	11:106078950-106079085	-
chr11	106079230	106079560	11:106079230-106079560	-
chr11	106082297	106082409	11:106082297-106082409	-
chr11	106086240	106086400	11:106086240-106086400	-
chr11	106086696	106087380	11:106086696-106087380	-
chr11	106087954	106088120	11:106087954-106088120	ENSG00000182359,ENSG00000149313,ENSG00000254433,ENSG00000287846
chr11	106088820	106088903	11:106088820-106088903	-
chr11	106089020	106089200	11:106089020-106089200	-
chr11	106091560	106091760	11:106091560-106091760	ENSG00000149313,ENSG00000254433,ENSG00000287846
chr11	106101840	106102100	11:106101840-106102100	ENSG00000254433,ENSG00000287846
chr11	106122060	106122260	11:106122060-106122260	ENSG00000287846
chr11	106133660	106133820	11:106133660-106133820	ENSG00000254580
chr11	106137180	106137380	11:106137180-106137380	ENSG00000254580
chr11	106152100	106152360	11:106152100-106152360	ENSG00000254580
chr11	106152920	106153120	11:106152920-106153120	ENSG00000254580
chr11	106153760	106153960	11:106153760-106153960	-
chr11	106156320	106156540	11:106156320-106156540	ENSG00000287846,ENSG00000254580
chr11	106159960	106160160	11:106159960-106160160	-
chr11	106172480	106172700	11:106172480-106172700	ENSG00000287846,ENSG00000254580,ENSG00000286345,ENSG00000254811
chr11	106173175	106173294	11:106173175-106173294	-
chr11	106178420	106178620	11:106178420-106178620	-
chr11	106186720	106186920	11:106186720-106186920	-
chr11	106191877	106192089	11:106191877-106192089	-
chr11	106193180	106193340	11:106193180-106193340	-
chr11	106203020	106203119	11:106203020-106203119	-
chr11	106203160	106203360	11:106203160-106203360	-
chr11	106216387	106216591	11:106216387-106216591	-
chr11	106217480	106217780	11:106217480-106217780	-
chr11	106218060	106218400	11:106218060-106218400	-
chr11	106219180	106219420	11:106219180-106219420	ENSG00000254811
chr11	106239140	106239280	11:106239140-106239280	ENSG00000286345,ENSG00000254811
chr11	106242820	106243060	11:106242820-106243060	ENSG00000286345,ENSG00000254811
chr11	106243220	106243340	11:106243220-106243340	ENSG00000286345,ENSG00000254811
chr11	106271140	106271238	11:106271140-106271238	ENSG00000286345,ENSG00000254811
chr11	106275180	106275360	11:106275180-106275360	ENSG00000286345,ENSG00000254811
chr11	106276260	106276400	11:106276260-106276400	ENSG00000286345,ENSG00000254811
chr11	106276960	106277140	11:106276960-106277140	ENSG00000286345,ENSG00000254811
chr11	106277635	106277775	11:106277635-106277775	ENSG00000286345
chr11	106278480	106278760	11:106278480-106278760	ENSG00000286345,ENSG00000254811
chr11	106281520	106281720	11:106281520-106281720	ENSG00000286345,ENSG00000254811
chr11	106288143	106288380	11:106288143-106288380	-
chr11	106288868	106289020	11:106288868-106289020	-
chr11	106289040	106289234	11:106289040-106289234	-
chr11	106304360	106304580	11:106304360-106304580	ENSG00000286345,ENSG00000255065
chr11	106306789	106306980	11:106306789-106306980	ENSG00000255065
chr11	106307040	106307240	11:106307040-106307240	ENSG00000255065
chr11	106311900	106312160	11:106311900-106312160	ENSG00000255065
chr11	106316346	106316440	11:106316346-106316440	ENSG00000255065
chr11	106318640	106318780	11:106318640-106318780	ENSG00000255065
chr11	106319520	106319700	11:106319520-106319700	ENSG00000255065
chr11	106324760	106324940	11:106324760-106324940	-
chr11	106342780	106343045	11:106342780-106343045	-
chr11	106344500	106344700	11:106344500-106344700	-
chr11	106368220	106368420	11:106368220-106368420	-
chr11	106368800	106369040	11:106368800-106369040	ENSG00000286345,ENSG00000254811
chr11	106369200	106369480	11:106369200-106369480	-
chr11	106379920	106379987	11:106379920-106379987	-
chr11	106389180	106389280	11:106389180-106389280	-
chr11	106391820	106392020	11:106391820-106392020	-
chr11	106398500	106398700	11:106398500-106398700	-
chr11	106399100	106399400	11:106399100-106399400	ENSG00000286345,ENSG00000254811,ENSG00000261098
chr11	106401240	106401520	11:106401240-106401520	-
chr11	106409320	106409480	11:106409320-106409480	-
chr11	106422005	106422100	11:106422005-106422100	-
chr11	106424260	106424480	11:106424260-106424480	-
chr11	106442020	106442360	11:106442020-106442360	-
chr11	106457820	106458060	11:106457820-106458060	ENSG00000287802
chr11	106462760	106463000	11:106462760-106463000	ENSG00000287802
chr11	106464000	106464213	11:106464000-106464213	ENSG00000287802
chr11	106466340	106466580	11:106466340-106466580	ENSG00000287802
chr11	106466880	106467080	11:106466880-106467080	ENSG00000287802
chr11	106468200	106468380	11:106468200-106468380	ENSG00000287802
chr11	106473161	106473415	11:106473161-106473415	ENSG00000287802
chr11	106473460	106473640	11:106473460-106473640	ENSG00000287802
chr11	106477880	106478080	11:106477880-106478080	-
chr11	106480720	106480900	11:106480720-106480900	-
chr11	106482980	106483180	11:106482980-106483180	-
chr11	106493760	106494080	11:106493760-106494080	-
chr11	106495160	106495340	11:106495160-106495340	-
chr11	106496780	106496960	11:106496780-106496960	-
chr11	106504020	106504200	11:106504020-106504200	-
chr11	106507831	106507911	11:106507831-106507911	-
chr11	106520460	106520588	11:106520460-106520588	-
chr11	106520600	106520800	11:106520600-106520800	-
chr11	106524520	106524740	11:106524520-106524740	-
chr11	106538604	106538717	11:106538604-106538717	-
chr11	106566120	106566360	11:106566120-106566360	-
chr11	106585160	106585340	11:106585160-106585340	-
chr11	106608457	106608572	11:106608457-106608572	-
chr11	106608800	106608960	11:106608800-106608960	-
chr11	106612324	106612580	11:106612324-106612580	-
chr11	106619420	106619927	11:106619420-106619927	-
chr11	106619980	106620180	11:106619980-106620180	-
chr11	106642400	106642620	11:106642400-106642620	-
chr11	106645028	106645258	11:106645028-106645258	-
chr11	106668220	106668440	11:106668220-106668440	-
chr11	106691904	106692071	11:106691904-106692071	-
chr11	106695600	106695820	11:106695600-106695820	-
chr11	106697140	106697360	11:106697140-106697360	-
chr11	106706440	106706620	11:106706440-106706620	-
chr11	106714320	106714540	11:106714320-106714540	-
chr11	106721520	106721680	11:106721520-106721680	-
chr11	106724334	106724380	11:106724334-106724380	-
chr11	106724580	106724760	11:106724580-106724760	-
chr11	106733840	106734080	11:106733840-106734080	-
chr11	106734100	106734400	11:106734100-106734400	-
chr11	106763620	106763820	11:106763620-106763820	-
chr11	106764098	106764251	11:106764098-106764251	-
chr11	106767200	106767400	11:106767200-106767400	-
chr11	106769100	106769260	11:106769100-106769260	-
chr11	106770800	106771000	11:106770800-106771000	-
chr11	106785932	106786200	11:106785932-106786200	-
chr11	106786280	106786500	11:106786280-106786500	ENSG00000213252
chr11	106794160	106794380	11:106794160-106794380	ENSG00000213252
chr11	106821960	106822140	11:106821960-106822140	ENSG00000274584,ENSG00000213252
chr11	106836640	106836880	11:106836640-106836880	ENSG00000213252
chr11	106859880	106860060	11:106859880-106860060	-
chr11	106872354	106872540	11:106872354-106872540	-
chr11	106872673	106872723	11:106872673-106872723	-
chr11	106875140	106875460	11:106875140-106875460	-
chr11	106901100	106901180	11:106901100-106901180	-
chr11	106918080	106918260	11:106918080-106918260	-
chr11	106925320	106925520	11:106925320-106925520	-
chr11	106926440	106926660	11:106926440-106926660	-
chr11	106958495	106958660	11:106958495-106958660	-
chr11	106958680	106958765	11:106958680-106958765	-
chr11	106958940	106959140	11:106958940-106959140	-
chr11	106959232	106959422	11:106959232-106959422	-
chr11	106959482	106959538	11:106959482-106959538	-
chr11	106959920	106960140	11:106959920-106960140	-
chr11	106960680	106960980	11:106960680-106960980	-
chr11	106961200	106961380	11:106961200-106961380	-
chr11	106961520	106961900	11:106961520-106961900	-
chr11	106969920	106970200	11:106969920-106970200	-
chr11	106974922	106975098	11:106974922-106975098	-
chr11	106985520	106985840	11:106985520-106985840	-
chr11	106986380	106986560	11:106986380-106986560	-
chr11	106986740	106987000	11:106986740-106987000	-
chr11	106988080	106988820	11:106988080-106988820	-
chr11	106989180	106989360	11:106989180-106989360	-
chr11	106998220	106998540	11:106998220-106998540	-
chr11	107000807	107000979	11:107000807-107000979	-
chr11	107006180	107006712	11:107006180-107006712	-
chr11	107012080	107012260	11:107012080-107012260	ENSG00000152402
chr11	107012500	107012645	11:107012500-107012645	ENSG00000152402
chr11	107014980	107015160	11:107014980-107015160	ENSG00000152402
chr11	107017580	107018040	11:107017580-107018040	ENSG00000152402
chr11	107018280	107018700	11:107018280-107018700	ENSG00000152402
chr11	107019100	107019280	11:107019100-107019280	ENSG00000152402
chr11	107037640	107037820	11:107037640-107037820	-
chr11	107041160	107041360	11:107041160-107041360	-
chr11	107043720	107043960	11:107043720-107043960	ENSG00000261098
chr11	107044646	107044840	11:107044646-107044840	-
chr11	107052780	107053000	11:107052780-107053000	-
chr11	107078480	107078720	11:107078480-107078720	-
chr11	107102474	107102580	11:107102474-107102580	-
chr11	107123120	107123300	11:107123120-107123300	-
chr11	107139249	107139371	11:107139249-107139371	-
chr11	107156227	107156376	11:107156227-107156376	ENSG00000255353
chr11	107157954	107158115	11:107157954-107158115	ENSG00000255353
chr11	107184154	107184256	11:107184154-107184256	ENSG00000255353
chr11	107202389	107202446	11:107202389-107202446	-
chr11	107202612	107202700	11:107202612-107202700	-
chr11	107243993	107244104	11:107243993-107244104	-
chr11	107276192	107276304	11:107276192-107276304	-
chr11	107301920	107302060	11:107301920-107302060	ENSG00000261098
chr11	107385700	107385860	11:107385700-107385860	ENSG00000261098,ENSG00000225215
chr11	107392720	107392883	11:107392720-107392883	ENSG00000225215
chr11	107425183	107425341	11:107425183-107425341	-
chr11	107447422	107447676	11:107447422-107447676	ENSG00000152404
chr11	107457280	107457480	11:107457280-107457480	ENSG00000152404
chr11	107457800	107458000	11:107457800-107458000	ENSG00000261098,ENSG00000152404,ENSG00000225215
chr11	107468680	107468860	11:107468680-107468860	-
chr11	107493227	107493384	11:107493227-107493384	-
chr11	107496120	107496300	11:107496120-107496300	ENSG00000261098,ENSG00000225215
chr11	107498680	107498880	11:107498680-107498880	-
chr11	107514963	107515100	11:107514963-107515100	-
chr11	107530040	107530220	11:107530040-107530220	-
chr11	107533496	107533651	11:107533496-107533651	-
chr11	107544373	107544537	11:107544373-107544537	-
chr11	107544640	107544800	11:107544640-107544800	-
chr11	107545120	107545400	11:107545120-107545400	-
chr11	107549380	107549540	11:107549380-107549540	-
chr11	107561740	107561900	11:107561740-107561900	-
chr11	107562920	107563120	11:107562920-107563120	ENSG00000137760
chr11	107563720	107563940	11:107563720-107563940	ENSG00000137760
chr11	107565200	107565480	11:107565200-107565480	ENSG00000137760
chr11	107565660	107565860	11:107565660-107565860	ENSG00000137760,ENSG00000270969,ENSG00000255483
chr11	107566020	107566200	11:107566020-107566200	ENSG00000137760
chr11	107576620	107576800	11:107576620-107576800	ENSG00000137760,ENSG00000270969,ENSG00000110675,ENSG00000255483,ENSG00000254758
chr11	107589951	107590120	11:107589951-107590120	ENSG00000270969,ENSG00000110675,ENSG00000255483
chr11	107590164	107590336	11:107590164-107590336	ENSG00000270969,ENSG00000110675,ENSG00000255483
chr11	107590520	107590680	11:107590520-107590680	ENSG00000270969,ENSG00000110675
chr11	107591080	107591340	11:107591080-107591340	ENSG00000270969,ENSG00000110675,ENSG00000255483,ENSG00000254758
chr11	107591600	107592220	11:107591600-107592220	ENSG00000270969,ENSG00000110675,ENSG00000255483
chr11	107592940	107593200	11:107592940-107593200	ENSG00000270969,ENSG00000110675,ENSG00000255483
chr11	107598697	107598784	11:107598697-107598784	ENSG00000110675,ENSG00000255483
chr11	107619980	107620160	11:107619980-107620160	ENSG00000255483,ENSG00000254758
chr11	107653180	107653400	11:107653180-107653400	ENSG00000110675,ENSG00000254758
chr11	107670534	107670829	11:107670534-107670829	-
chr11	107683919	107684037	11:107683919-107684037	-
chr11	107689700	107689900	11:107689700-107689900	ENSG00000270969,ENSG00000110675,ENSG00000255483,ENSG00000254758,ENSG00000170290
chr11	107691040	107691240	11:107691040-107691240	ENSG00000254758
chr11	107691460	107691720	11:107691460-107691720	-
chr11	107695544	107695720	11:107695544-107695720	-
chr11	107696200	107696440	11:107696200-107696440	ENSG00000255483,ENSG00000254758,ENSG00000170290
chr11	107705100	107705280	11:107705100-107705280	ENSG00000170290
chr11	107720100	107720280	11:107720100-107720280	ENSG00000170290,ENSG00000254702
chr11	107741060	107741240	11:107741060-107741240	ENSG00000254702
chr11	107747620	107747880	11:107747620-107747880	ENSG00000254702
chr11	107769280	107769540	11:107769280-107769540	-
chr11	107770580	107770800	11:107770580-107770800	-
chr11	107771100	107771300	11:107771100-107771300	-
chr11	107780200	107780460	11:107780200-107780460	-
chr11	107791393	107791640	11:107791393-107791640	-
chr11	107791820	107792020	11:107791820-107792020	-
chr11	107799340	107799500	11:107799340-107799500	ENSG00000240652
chr11	107821320	107821500	11:107821320-107821500	-
chr11	107840560	107841060	11:107840560-107841060	ENSG00000110660,ENSG00000240652
chr11	107844120	107844300	11:107844120-107844300	-
chr11	107857478	107857580	11:107857478-107857580	ENSG00000110660
chr11	107857800	107857880	11:107857800-107857880	ENSG00000110660
chr11	107858120	107858320	11:107858120-107858320	ENSG00000110660
chr11	107858760	107858960	11:107858760-107858960	ENSG00000110660
chr11	107859060	107859300	11:107859060-107859300	ENSG00000110660
chr11	107859660	107859860	11:107859660-107859860	ENSG00000110660
chr11	107898380	107898540	11:107898380-107898540	ENSG00000240652
chr11	107916660	107916820	11:107916660-107916820	ENSG00000240652
chr11	107928140	107928580	11:107928140-107928580	ENSG00000110660,ENSG00000240652,ENSG00000179331
chr11	107957260	107957580	11:107957260-107957580	ENSG00000240652
chr11	107959114	107959333	11:107959114-107959333	-
chr11	107962260	107962460	11:107962260-107962460	-
chr11	107969373	107969473	11:107969373-107969473	-
chr11	107999880	108000080	11:107999880-108000080	-
chr11	108004720	108004880	11:108004720-108004880	-
chr11	108008740	108009020	11:108008740-108009020	ENSG00000288012,ENSG00000166266,ENSG00000200855
chr11	108009220	108009420	11:108009220-108009420	ENSG00000288012,ENSG00000166266,ENSG00000200855
chr11	108009520	108009980	11:108009520-108009980	ENSG00000288012,ENSG00000166266
chr11	108010462	108010639	11:108010462-108010639	-
chr11	108010760	108010955	11:108010760-108010955	-
chr11	108019980	108020180	11:108019980-108020180	-
chr11	108025771	108025998	11:108025771-108025998	-
chr11	108036260	108036500	11:108036260-108036500	-
chr11	108037700	108037940	11:108037700-108037940	-
chr11	108067528	108067600	11:108067528-108067600	-
chr11	108070060	108070240	11:108070060-108070240	ENSG00000166266,ENSG00000200855
chr11	108070340	108070600	11:108070340-108070600	ENSG00000200855
chr11	108093560	108093820	11:108093560-108093820	ENSG00000200855
chr11	108099660	108099880	11:108099660-108099880	ENSG00000200855
chr11	108112140	108112260	11:108112140-108112260	-
chr11	108115880	108116100	11:108115880-108116100	ENSG00000255467,ENSG00000075239,ENSG00000285696
chr11	108117880	108118060	11:108117880-108118060	ENSG00000255467,ENSG00000075239
chr11	108121380	108121600	11:108121380-108121600	ENSG00000255467,ENSG00000075239,ENSG00000285696
chr11	108121720	108122060	11:108121720-108122060	ENSG00000255467,ENSG00000075239
chr11	108122140	108122380	11:108122140-108122380	ENSG00000255467,ENSG00000075239
chr11	108123967	108124094	11:108123967-108124094	-
chr11	108132020	108132220	11:108132020-108132220	-
chr11	108136280	108136560	11:108136280-108136560	ENSG00000285696
chr11	108148572	108148643	11:108148572-108148643	ENSG00000285696
chr11	108158949	108159079	11:108158949-108159079	ENSG00000285696
chr11	108161860	108161900	11:108161860-108161900	ENSG00000285696
chr11	108199960	108200240	11:108199960-108200240	-
chr11	108216460	108216640	11:108216460-108216640	-
chr11	108218580	108218740	11:108218580-108218740	-
chr11	108220940	108221320	11:108220940-108221320	ENSG00000149308,ENSG00000149311,ENSG00000206967
chr11	108221440	108221700	11:108221440-108221700	ENSG00000149308,ENSG00000149311,ENSG00000206967
chr11	108222640	108223100	11:108222640-108223100	ENSG00000285696,ENSG00000149308,ENSG00000149311,ENSG00000206967
chr11	108223220	108223420	11:108223220-108223420	ENSG00000149308,ENSG00000149311,ENSG00000206967
chr11	108223860	108224100	11:108223860-108224100	ENSG00000149308,ENSG00000149311,ENSG00000206967
chr11	108225020	108225300	11:108225020-108225300	ENSG00000206967
chr11	108228320	108228560	11:108228320-108228560	ENSG00000149308,ENSG00000149311,ENSG00000206967
chr11	108253300	108253480	11:108253300-108253480	-
chr11	108281300	108281480	11:108281300-108281480	-
chr11	108296912	108296980	11:108296912-108296980	-
chr11	108297043	108297214	11:108297043-108297214	-
chr11	108302500	108302700	11:108302500-108302700	ENSG00000149311
chr11	108319560	108319980	11:108319560-108319980	-
chr11	108322740	108322960	11:108322740-108322960	-
chr11	108324540	108324840	11:108324540-108324840	ENSG00000149311
chr11	108364240	108364440	11:108364240-108364440	ENSG00000149311
chr11	108368246	108368320	11:108368246-108368320	-
chr11	108405852	108406020	11:108405852-108406020	ENSG00000166323
chr11	108416920	108417100	11:108416920-108417100	-
chr11	108432900	108433020	11:108432900-108433020	-
chr11	108466589	108466671	11:108466589-108466671	ENSG00000166323
chr11	108466720	108467040	11:108466720-108467040	ENSG00000166323
chr11	108467420	108467640	11:108467420-108467640	ENSG00000166323,ENSG00000178202
chr11	108468200	108468420	11:108468200-108468420	ENSG00000166323
chr11	108496680	108497140	11:108496680-108497140	ENSG00000178202
chr11	108497680	108497900	11:108497680-108497900	ENSG00000166323,ENSG00000178202
chr11	108498260	108498520	11:108498260-108498520	ENSG00000178202
chr11	108501520	108501700	11:108501520-108501700	ENSG00000178202
chr11	108511920	108512140	11:108511920-108512140	-
chr11	108551680	108552040	11:108551680-108552040	ENSG00000110723
chr11	108552180	108552360	11:108552180-108552360	ENSG00000110723
chr11	108556804	108556936	11:108556804-108556936	-
chr11	108558400	108558640	11:108558400-108558640	-
chr11	108559440	108559665	11:108559440-108559665	ENSG00000110723
chr11	108559920	108560300	11:108559920-108560300	ENSG00000110723
chr11	108561400	108561720	11:108561400-108561720	ENSG00000110723
chr11	108562800	108563440	11:108562800-108563440	ENSG00000110723
chr11	108572260	108572340	11:108572260-108572340	-
chr11	108589140	108589380	11:108589140-108589380	ENSG00000110723
chr11	108592980	108593160	11:108592980-108593160	ENSG00000110723
chr11	108593380	108593600	11:108593380-108593600	ENSG00000110723
chr11	108593700	108593940	11:108593700-108593940	ENSG00000110723
chr11	108597855	108597980	11:108597855-108597980	-
chr11	108601208	108601379	11:108601208-108601379	-
chr11	108616660	108616880	11:108616660-108616880	-
chr11	108618180	108618480	11:108618180-108618480	-
chr11	108618600	108618800	11:108618600-108618800	-
chr11	108621554	108621749	11:108621554-108621749	-
chr11	108632060	108632362	11:108632060-108632362	-
chr11	108632820	108633031	11:108632820-108633031	-
chr11	108635080	108635342	11:108635080-108635342	-
chr11	108647700	108648080	11:108647700-108648080	-
chr11	108648380	108648560	11:108648380-108648560	-
chr11	108655100	108655260	11:108655100-108655260	-
chr11	108664820	108665120	11:108664820-108665120	ENSG00000178105
chr11	108665340	108665540	11:108665340-108665540	ENSG00000178105
chr11	108665780	108665962	11:108665780-108665962	-
chr11	108666542	108666714	11:108666542-108666714	-
chr11	108670640	108670820	11:108670640-108670820	ENSG00000178105
chr11	108672200	108672360	11:108672200-108672360	ENSG00000178105
chr11	108672760	108673000	11:108672760-108673000	ENSG00000178105
chr11	108680340	108680620	11:108680340-108680620	-
chr11	108685880	108686060	11:108685880-108686060	ENSG00000240698
chr11	108693980	108694140	11:108693980-108694140	ENSG00000240698
chr11	108694944	108695130	11:108694944-108695130	ENSG00000240698
chr11	108697980	108698160	11:108697980-108698160	ENSG00000240698
chr11	108713170	108713295	11:108713170-108713295	-
chr11	108713520	108713680	11:108713520-108713680	-
chr11	108718600	108718780	11:108718600-108718780	-
chr11	108729888	108730031	11:108729888-108730031	ENSG00000254730
chr11	108730391	108730539	11:108730391-108730539	ENSG00000254730
chr11	108733640	108733840	11:108733640-108733840	ENSG00000254730
chr11	108734320	108734600	11:108734320-108734600	ENSG00000254730
chr11	108735040	108735240	11:108735040-108735240	ENSG00000254730
chr11	108743977	108744115	11:108743977-108744115	-
chr11	108752560	108752740	11:108752560-108752740	-
chr11	108754900	108755260	11:108754900-108755260	-
chr11	108758580	108758760	11:108758580-108758760	-
chr11	108773880	108774140	11:108773880-108774140	-
chr11	108774280	108774620	11:108774280-108774620	ENSG00000178105
chr11	108774700	108774940	11:108774700-108774940	-
chr11	108775450	108775602	11:108775450-108775602	-
chr11	108788660	108788840	11:108788660-108788840	-
chr11	108803880	108804133	11:108803880-108804133	ENSG00000255379
chr11	108804542	108804740	11:108804542-108804740	-
chr11	108805200	108805270	11:108805200-108805270	-
chr11	108818947	108819140	11:108818947-108819140	ENSG00000255379
chr11	108819263	108819468	11:108819263-108819468	ENSG00000255379
chr11	108824680	108824900	11:108824680-108824900	ENSG00000255379
chr11	108832385	108832514	11:108832385-108832514	-
chr11	108853860	108854160	11:108853860-108854160	-
chr11	108854520	108854600	11:108854520-108854600	-
chr11	108869766	108869955	11:108869766-108869955	-
chr11	108870440	108870640	11:108870440-108870640	ENSG00000178105
chr11	108871280	108871460	11:108871280-108871460	ENSG00000178105
chr11	108871980	108872160	11:108871980-108872160	ENSG00000178105
chr11	108872480	108872515	11:108872480-108872515	-
chr11	108872760	108873340	11:108872760-108873340	-
chr11	108873440	108873800	11:108873440-108873800	ENSG00000178105
chr11	108873960	108874420	11:108873960-108874420	-
chr11	108880668	108880900	11:108880668-108880900	-
chr11	108886640	108886920	11:108886640-108886920	-
chr11	108887460	108887740	11:108887460-108887740	-
chr11	108895940	108896160	11:108895940-108896160	-
chr11	108896680	108896760	11:108896680-108896760	-
chr11	108897020	108897200	11:108897020-108897200	-
chr11	108902139	108902235	11:108902139-108902235	-
chr11	108906400	108906640	11:108906400-108906640	-
chr11	108906820	108907040	11:108906820-108907040	-
chr11	108912660	108912880	11:108912660-108912880	-
chr11	108915080	108915320	11:108915080-108915320	-
chr11	108915760	108915960	11:108915760-108915960	-
chr11	108916388	108916582	11:108916388-108916582	-
chr11	108917027	108917218	11:108917027-108917218	-
chr11	108927029	108927106	11:108927029-108927106	-
chr11	108929300	108929600	11:108929300-108929600	ENSG00000178105
chr11	108933740	108933980	11:108933740-108933980	-
chr11	108947962	108948080	11:108947962-108948080	-
chr11	108958880	108959080	11:108958880-108959080	ENSG00000203334
chr11	108960580	108960780	11:108960580-108960780	ENSG00000203334
chr11	108961111	108961275	11:108961111-108961275	ENSG00000203334
chr11	108965720	108965920	11:108965720-108965920	ENSG00000203334
chr11	108967680	108967920	11:108967680-108967920	ENSG00000203334,ENSG00000201243
chr11	108970492	108970651	11:108970492-108970651	-
chr11	108970878	108970960	11:108970878-108970960	-
chr11	108973500	108973680	11:108973500-108973680	ENSG00000203334,ENSG00000201243
chr11	108986100	108986280	11:108986100-108986280	ENSG00000201243
chr11	108997920	108998160	11:108997920-108998160	ENSG00000201243
chr11	109015340	109015524	11:109015340-109015524	ENSG00000201243
chr11	109026920	109027120	11:109026920-109027120	ENSG00000255528,ENSG00000201243
chr11	109029733	109029812	11:109029733-109029812	-
chr11	109033760	109033923	11:109033760-109033923	ENSG00000255528,ENSG00000201243
chr11	109038420	109038760	11:109038420-109038760	ENSG00000255528,ENSG00000201243
chr11	109048100	109048460	11:109048100-109048460	ENSG00000255528
chr11	109062540	109062760	11:109062540-109062760	ENSG00000201243
chr11	109071960	109072160	11:109071960-109072160	-
chr11	109076940	109077160	11:109076940-109077160	-
chr11	109086040	109086231	11:109086040-109086231	-
chr11	109086440	109086489	11:109086440-109086489	-
chr11	109123740	109123875	11:109123740-109123875	ENSG00000200613
chr11	109123960	109124140	11:109123960-109124140	ENSG00000200613
chr11	109138352	109138518	11:109138352-109138518	-
chr11	109167591	109167671	11:109167591-109167671	-
chr11	109169608	109169685	11:109169608-109169685	-
chr11	109197445	109197540	11:109197445-109197540	-
chr11	109197740	109197940	11:109197740-109197940	-
chr11	109238053	109238124	11:109238053-109238124	-
chr11	109242040	109242239	11:109242040-109242239	-
chr11	109247154	109247400	11:109247154-109247400	-
chr11	109267420	109267600	11:109267420-109267600	ENSG00000264997
chr11	109267762	109268003	11:109267762-109268003	ENSG00000264997
chr11	109285549	109285740	11:109285549-109285740	-
chr11	109299040	109299180	11:109299040-109299180	-
chr11	109309240	109309460	11:109309240-109309460	-
chr11	109338260	109338445	11:109338260-109338445	-
chr11	109362380	109362462	11:109362380-109362462	-
chr11	109372470	109372553	11:109372470-109372553	-
chr11	109383500	109383652	11:109383500-109383652	-
chr11	109405740	109405980	11:109405740-109405980	-
chr11	109422040	109422220	11:109422040-109422220	ENSG00000185742
chr11	109422462	109422567	11:109422462-109422567	ENSG00000185742
chr11	109422940	109423540	11:109422940-109423540	ENSG00000185742
chr11	109426920	109427120	11:109426920-109427120	ENSG00000185742
chr11	109432140	109432420	11:109432140-109432420	ENSG00000185742
chr11	109491060	109491240	11:109491060-109491240	ENSG00000254890
chr11	109491356	109491580	11:109491356-109491580	ENSG00000254890
chr11	109508057	109508172	11:109508057-109508172	-
chr11	109527600	109527820	11:109527600-109527820	ENSG00000255028
chr11	109534040	109534220	11:109534040-109534220	-
chr11	109547760	109547960	11:109547760-109547960	ENSG00000255028
chr11	109552576	109552647	11:109552576-109552647	-
chr11	109584172	109584346	11:109584172-109584346	ENSG00000255028
chr11	109605260	109605329	11:109605260-109605329	-
chr11	109641631	109641820	11:109641631-109641820	ENSG00000254482
chr11	109669120	109669320	11:109669120-109669320	-
chr11	109680232	109680420	11:109680232-109680420	-
chr11	109697340	109697500	11:109697340-109697500	-
chr11	109733227	109733372	11:109733227-109733372	-
chr11	109785640	109786160	11:109785640-109786160	-
chr11	109808680	109808840	11:109808680-109808840	ENSG00000254659
chr11	109810440	109810464	11:109810440-109810464	ENSG00000254659
chr11	109838060	109838260	11:109838060-109838260	ENSG00000254659
chr11	109845540	109845760	11:109845540-109845760	ENSG00000254659,ENSG00000254798
chr11	109853260	109853480	11:109853260-109853480	ENSG00000254659,ENSG00000254798
chr11	109864080	109864340	11:109864080-109864340	ENSG00000254659,ENSG00000254798
chr11	109864900	109865080	11:109864900-109865080	ENSG00000254659,ENSG00000254798
chr11	109869100	109869438	11:109869100-109869438	-
chr11	109914960	109915280	11:109914960-109915280	ENSG00000254798
chr11	109915360	109915540	11:109915360-109915540	ENSG00000254798
chr11	109937260	109937340	11:109937260-109937340	-
chr11	109939280	109939480	11:109939280-109939480	ENSG00000254798,ENSG00000270423
chr11	109940860	109941060	11:109940860-109941060	ENSG00000287245
chr11	109945520	109945980	11:109945520-109945980	-
chr11	109946340	109946540	11:109946340-109946540	ENSG00000254798,ENSG00000287245,ENSG00000224776,ENSG00000270423,ENSG00000255210
chr11	109960900	109961160	11:109960900-109961160	ENSG00000254798,ENSG00000224776,ENSG00000270423,ENSG00000255210
chr11	109971280	109971520	11:109971280-109971520	ENSG00000224776,ENSG00000270423
chr11	109978980	109979240	11:109978980-109979240	ENSG00000224776,ENSG00000270423
chr11	109998520	109998700	11:109998520-109998700	ENSG00000270423
chr11	110000040	110000400	11:110000040-110000400	ENSG00000224776,ENSG00000270423,ENSG00000255210
chr11	110000960	110001140	11:110000960-110001140	-
chr11	110022620	110022840	11:110022620-110022840	-
chr11	110032352	110032660	11:110032352-110032660	-
chr11	110059780	110060060	11:110059780-110060060	ENSG00000255210
chr11	110069520	110069760	11:110069520-110069760	ENSG00000255210
chr11	110077980	110078220	11:110077980-110078220	ENSG00000255210
chr11	110079800	110079980	11:110079800-110079980	-
chr11	110085340	110085680	11:110085340-110085680	ENSG00000149289
chr11	110087060	110087240	11:110087060-110087240	ENSG00000149289
chr11	110088160	110088360	11:110088160-110088360	ENSG00000149289
chr11	110092660	110092960	11:110092660-110092960	ENSG00000255210,ENSG00000149289
chr11	110093000	110093340	11:110093000-110093340	ENSG00000270423,ENSG00000255210,ENSG00000149289
chr11	110093660	110094065	11:110093660-110094065	ENSG00000255210,ENSG00000149289
chr11	110094140	110094380	11:110094140-110094380	ENSG00000149289
chr11	110100600	110100738	11:110100600-110100738	-
chr11	110100838	110101004	11:110100838-110101004	-
chr11	110121300	110121500	11:110121300-110121500	-
chr11	110123140	110123320	11:110123140-110123320	-
chr11	110125766	110126000	11:110125766-110126000	ENSG00000149289
chr11	110127240	110127389	11:110127240-110127389	-
chr11	110128280	110128480	11:110128280-110128480	ENSG00000149289
chr11	110128862	110128960	11:110128862-110128960	-
chr11	110141988	110142097	11:110141988-110142097	-
chr11	110148477	110148584	11:110148477-110148584	-
chr11	110148880	110149080	11:110148880-110149080	-
chr11	110152480	110152717	11:110152480-110152717	-
chr11	110160140	110160300	11:110160140-110160300	-
chr11	110162240	110162470	11:110162240-110162470	-
chr11	110174260	110174420	11:110174260-110174420	-
chr11	110174640	110174840	11:110174640-110174840	-
chr11	110176398	110176580	11:110176398-110176580	-
chr11	110176600	110176796	11:110176600-110176796	-
chr11	110182960	110183140	11:110182960-110183140	-
chr11	110185140	110185460	11:110185140-110185460	-
chr11	110194460	110194640	11:110194460-110194640	-
chr11	110195440	110195800	11:110195440-110195800	-
chr11	110196220	110196480	11:110196220-110196480	-
chr11	110197428	110197519	11:110197428-110197519	-
chr11	110198125	110198320	11:110198125-110198320	-
chr11	110199260	110199460	11:110199260-110199460	-
chr11	110199680	110199860	11:110199680-110199860	-
chr11	110201420	110201620	11:110201420-110201620	ENSG00000254416
chr11	110219140	110219340	11:110219140-110219340	-
chr11	110219480	110219679	11:110219480-110219679	-
chr11	110228408	110228596	11:110228408-110228596	-
chr11	110242853	110243054	11:110242853-110243054	-
chr11	110249180	110249360	11:110249180-110249360	-
chr11	110251535	110251736	11:110251535-110251736	-
chr11	110251900	110252180	11:110251900-110252180	-
chr11	110261202	110261420	11:110261202-110261420	-
chr11	110261580	110262260	11:110261580-110262260	-
chr11	110273120	110273340	11:110273120-110273340	-
chr11	110280000	110280080	11:110280000-110280080	-
chr11	110294820	110294908	11:110294820-110294908	-
chr11	110295780	110296000	11:110295780-110296000	ENSG00000137710
chr11	110296240	110296500	11:110296240-110296500	ENSG00000137710
chr11	110296540	110296780	11:110296540-110296780	ENSG00000137710
chr11	110296880	110297080	11:110296880-110297080	ENSG00000137710
chr11	110297240	110297660	11:110297240-110297660	ENSG00000137710
chr11	110298091	110298220	11:110298091-110298220	-
chr11	110298376	110298511	11:110298376-110298511	-
chr11	110305858	110306040	11:110305858-110306040	-
chr11	110311880	110312080	11:110311880-110312080	-
chr11	110328700	110328880	11:110328700-110328880	-
chr11	110356880	110357100	11:110356880-110357100	ENSG00000254416
chr11	110357380	110357640	11:110357380-110357640	ENSG00000254416
chr11	110362942	110363080	11:110362942-110363080	ENSG00000254416
chr11	110363380	110363565	11:110363380-110363565	ENSG00000254416
chr11	110366340	110366520	11:110366340-110366520	ENSG00000254416
chr11	110367660	110367820	11:110367660-110367820	ENSG00000254416
chr11	110373380	110373680	11:110373380-110373680	ENSG00000254416
chr11	110374940	110375140	11:110374940-110375140	-
chr11	110375260	110375467	11:110375260-110375467	-
chr11	110376720	110376960	11:110376720-110376960	ENSG00000254416
chr11	110377120	110377280	11:110377120-110377280	-
chr11	110398035	110398131	11:110398035-110398131	-
chr11	110409280	110409460	11:110409280-110409460	-
chr11	110425820	110426040	11:110425820-110426040	ENSG00000137714
chr11	110426260	110426460	11:110426260-110426460	ENSG00000137714
chr11	110429760	110430240	11:110429760-110430240	ENSG00000137714
chr11	110430300	110430620	11:110430300-110430620	ENSG00000137714
chr11	110430800	110430980	11:110430800-110430980	ENSG00000137714
chr11	110431220	110431360	11:110431220-110431360	-
chr11	110433040	110433380	11:110433040-110433380	ENSG00000137714
chr11	110433840	110434060	11:110433840-110434060	ENSG00000137714
chr11	110435420	110435540	11:110435420-110435540	-
chr11	110436540	110436740	11:110436540-110436740	-
chr11	110437980	110438356	11:110437980-110438356	-
chr11	110445570	110445686	11:110445570-110445686	-
chr11	110448061	110448172	11:110448061-110448172	-
chr11	110454100	110454260	11:110454100-110454260	-
chr11	110463260	110463440	11:110463260-110463440	-
chr11	110470940	110471080	11:110470940-110471080	-
chr11	110471440	110471660	11:110471440-110471660	-
chr11	110472970	110473051	11:110472970-110473051	-
chr11	110475820	110476140	11:110475820-110476140	-
chr11	110479360	110479633	11:110479360-110479633	-
chr11	110490980	110491180	11:110490980-110491180	-
chr11	110491831	110492040	11:110491831-110492040	-
chr11	110492140	110492400	11:110492140-110492400	-
chr11	110497380	110497540	11:110497380-110497540	-
chr11	110508960	110509220	11:110508960-110509220	-
chr11	110514100	110514260	11:110514100-110514260	-
chr11	110518860	110519180	11:110518860-110519180	-
chr11	110524260	110524500	11:110524260-110524500	-
chr11	110526020	110526240	11:110526020-110526240	-
chr11	110527272	110527378	11:110527272-110527378	-
chr11	110565380	110565600	11:110565380-110565600	-
chr11	110571285	110571320	11:110571285-110571320	-
chr11	110588060	110588240	11:110588060-110588240	-
chr11	110599746	110599940	11:110599746-110599940	-
chr11	110613620	110613860	11:110613620-110613860	-
chr11	110614101	110614257	11:110614101-110614257	-
chr11	110622000	110622140	11:110622000-110622140	-
chr11	110631660	110631840	11:110631660-110631840	-
chr11	110654545	110654760	11:110654545-110654760	-
chr11	110675940	110676180	11:110675940-110676180	-
chr11	110679680	110679900	11:110679680-110679900	-
chr11	110680706	110680880	11:110680706-110680880	-
chr11	110680977	110681212	11:110680977-110681212	-
chr11	110683120	110683380	11:110683120-110683380	-
chr11	110692040	110692240	11:110692040-110692240	-
chr11	110710600	110710820	11:110710600-110710820	ENSG00000137727
chr11	110711080	110711280	11:110711080-110711280	ENSG00000137727
chr11	110711820	110712120	11:110711820-110712120	ENSG00000137727
chr11	110712280	110712620	11:110712280-110712620	ENSG00000137727
chr11	110712763	110712960	11:110712763-110712960	ENSG00000137727
chr11	110712980	110713440	11:110712980-110713440	ENSG00000137727
chr11	110715220	110715460	11:110715220-110715460	ENSG00000137727
chr11	110715561	110715860	11:110715561-110715860	ENSG00000137727
chr11	110716460	110716640	11:110716460-110716640	ENSG00000137727
chr11	110720660	110721220	11:110720660-110721220	ENSG00000137727
chr11	110728960	110729160	11:110728960-110729160	-
chr11	110757920	110758300	11:110757920-110758300	-
chr11	110758548	110758700	11:110758548-110758700	-
chr11	110758920	110759034	11:110758920-110759034	-
chr11	110760000	110760480	11:110760000-110760480	ENSG00000233497
chr11	110762680	110762900	11:110762680-110762900	-
chr11	110763220	110763980	11:110763220-110763980	-
chr11	110773926	110774020	11:110773926-110774020	-
chr11	110774400	110774600	11:110774400-110774600	-
chr11	110777900	110778142	11:110777900-110778142	ENSG00000233497
chr11	110782840	110783021	11:110782840-110783021	ENSG00000233497
chr11	110791640	110791820	11:110791640-110791820	ENSG00000233497
chr11	110795220	110795377	11:110795220-110795377	-
chr11	110818100	110818320	11:110818100-110818320	-
chr11	110829880	110830060	11:110829880-110830060	-
chr11	110833040	110833240	11:110833040-110833240	-
chr11	110850920	110851129	11:110850920-110851129	-
chr11	110855360	110855600	11:110855360-110855600	-
chr11	110856980	110857200	11:110856980-110857200	-
chr11	110857240	110857700	11:110857240-110857700	-
chr11	110857920	110858260	11:110857920-110858260	ENSG00000255149
chr11	110858780	110858940	11:110858780-110858940	-
chr11	110866200	110866380	11:110866200-110866380	ENSG00000255149
chr11	110874715	110874802	11:110874715-110874802	ENSG00000255149
chr11	110881200	110881498	11:110881200-110881498	ENSG00000255149
chr11	110883380	110883560	11:110883380-110883560	ENSG00000255149
chr11	110891199	110891411	11:110891199-110891411	-
chr11	110891540	110891740	11:110891540-110891740	ENSG00000255149
chr11	110892980	110893172	11:110892980-110893172	-
chr11	110896460	110896640	11:110896460-110896640	ENSG00000255149
chr11	110897100	110897312	11:110897100-110897312	ENSG00000255149
chr11	110903940	110904140	11:110903940-110904140	-
chr11	110907800	110908040	11:110907800-110908040	-
chr11	110908820	110909000	11:110908820-110909000	-
chr11	110922040	110922220	11:110922040-110922220	-
chr11	110939560	110939740	11:110939560-110939740	-
chr11	110948200	110948460	11:110948200-110948460	-
chr11	110963040	110963260	11:110963040-110963260	-
chr11	110971200	110971460	11:110971200-110971460	-
chr11	110972073	110972208	11:110972073-110972208	-
chr11	110972720	110972940	11:110972720-110972940	-
chr11	110973382	110973436	11:110973382-110973436	-
chr11	110973720	110973849	11:110973720-110973849	-
chr11	110974560	110974820	11:110974560-110974820	-
chr11	110979917	110979976	11:110979917-110979976	-
chr11	110984220	110984400	11:110984220-110984400	-
chr11	110989842	110990060	11:110989842-110990060	-
chr11	110990400	110990620	11:110990400-110990620	-
chr11	110991700	110992080	11:110991700-110992080	-
chr11	111001220	111001400	11:111001220-111001400	-
chr11	111002340	111002540	11:111002340-111002540	ENSG00000287556,ENSG00000200168
chr11	111005099	111005400	11:111005099-111005400	ENSG00000287556
chr11	111007840	111008020	11:111007840-111008020	ENSG00000287556
chr11	111015523	111015624	11:111015523-111015624	ENSG00000287556
chr11	111018660	111018840	11:111018660-111018840	ENSG00000287556
chr11	111019880	111020080	11:111019880-111020080	ENSG00000287556
chr11	111021220	111021500	11:111021220-111021500	-
chr11	111045980	111046220	11:111045980-111046220	ENSG00000200168
chr11	111046260	111046560	11:111046260-111046560	ENSG00000200168
chr11	111049433	111049517	11:111049433-111049517	ENSG00000200168
chr11	111063800	111064020	11:111063800-111064020	-
chr11	111064231	111064440	11:111064231-111064440	ENSG00000200168
chr11	111069080	111069300	11:111069080-111069300	-
chr11	111078020	111078260	11:111078020-111078260	ENSG00000271390
chr11	111081180	111081380	11:111081180-111081380	ENSG00000271390,ENSG00000271584,ENSG00000287028,ENSG00000239354,ENSG00000270202
chr11	111091220	111091840	11:111091220-111091840	ENSG00000271390,ENSG00000271584,ENSG00000287028
chr11	111105640	111105860	11:111105640-111105860	ENSG00000287028,ENSG00000239354,ENSG00000270202
chr11	111106549	111106618	11:111106549-111106618	ENSG00000287028,ENSG00000239354,ENSG00000270202
chr11	111128600	111128740	11:111128600-111128740	-
chr11	111148220	111148440	11:111148220-111148440	ENSG00000287028,ENSG00000239354,ENSG00000270202
chr11	111149060	111149260	11:111149060-111149260	-
chr11	111154980	111155260	11:111154980-111155260	-
chr11	111162380	111162640	11:111162380-111162640	-
chr11	111173140	111173233	11:111173140-111173233	ENSG00000271584
chr11	111173340	111173495	11:111173340-111173495	ENSG00000271584
chr11	111183840	111184040	11:111183840-111184040	ENSG00000271584
chr11	111185240	111185600	11:111185240-111185600	ENSG00000271584
chr11	111189604	111189738	11:111189604-111189738	-
chr11	111195280	111195460	11:111195280-111195460	-
chr11	111206100	111206340	11:111206100-111206340	-
chr11	111206560	111206780	11:111206560-111206780	-
chr11	111220480	111220720	11:111220480-111220720	-
chr11	111220820	111220980	11:111220820-111220980	-
chr11	111230480	111230740	11:111230480-111230740	ENSG00000150750
chr11	111231980	111232200	11:111231980-111232200	-
chr11	111242580	111242780	11:111242580-111242780	ENSG00000150750
chr11	111259940	111260160	11:111259940-111260160	ENSG00000150750
chr11	111260860	111261040	11:111260860-111261040	ENSG00000150750
chr11	111269616	111269840	11:111269616-111269840	ENSG00000150750
chr11	111283360	111283520	11:111283360-111283520	ENSG00000196167,ENSG00000214290,ENSG00000110777,ENSG00000255093
chr11	111285300	111285540	11:111285300-111285540	ENSG00000196167,ENSG00000214290
chr11	111299160	111299360	11:111299160-111299360	ENSG00000196167,ENSG00000214290
chr11	111299540	111299760	11:111299540-111299760	ENSG00000196167,ENSG00000214290
chr11	111303560	111303800	11:111303560-111303800	ENSG00000196167,ENSG00000214290
chr11	111320780	111321020	11:111320780-111321020	ENSG00000288097
chr11	111324240	111324640	11:111324240-111324640	ENSG00000196167,ENSG00000288097
chr11	111332300	111332460	11:111332300-111332460	ENSG00000288097
chr11	111335720	111335940	11:111335720-111335940	-
chr11	111336680	111336900	11:111336680-111336900	ENSG00000196167,ENSG00000288097,ENSG00000264032,ENSG00000110777,ENSG00000253099
chr11	111344100	111344320	11:111344100-111344320	ENSG00000264032
chr11	111347120	111347300	11:111347120-111347300	ENSG00000264032
chr11	111347460	111347680	11:111347460-111347680	ENSG00000264032
chr11	111347840	111348060	11:111347840-111348060	ENSG00000264032
chr11	111353360	111353633	11:111353360-111353633	ENSG00000264032
chr11	111375025	111375126	11:111375025-111375126	ENSG00000110777,ENSG00000253099
chr11	111378780	111379000	11:111378780-111379000	ENSG00000110777,ENSG00000253099
chr11	111384600	111384780	11:111384600-111384780	ENSG00000110777,ENSG00000253099
chr11	111406507	111406880	11:111406507-111406880	-
chr11	111409240	111409420	11:111409240-111409420	ENSG00000110777
chr11	111416980	111417480	11:111416980-111417480	ENSG00000255428
chr11	111417760	111418040	11:111417760-111418040	ENSG00000196167,ENSG00000214290,ENSG00000110777,ENSG00000253099,ENSG00000255428
chr11	111423100	111423280	11:111423100-111423280	ENSG00000255428
chr11	111427500	111427660	11:111427500-111427660	-
chr11	111429120	111429340	11:111429120-111429340	-
chr11	111436780	111436980	11:111436780-111436980	ENSG00000110777
chr11	111441418	111441740	11:111441418-111441740	ENSG00000110777,ENSG00000255093
chr11	111445714	111445836	11:111445714-111445836	-
chr11	111446640	111446800	11:111446640-111446800	ENSG00000110777,ENSG00000255093
chr11	111454800	111454980	11:111454800-111454980	ENSG00000110777,ENSG00000255093
chr11	111465520	111465720	11:111465520-111465720	ENSG00000255093
chr11	111469280	111469580	11:111469280-111469580	ENSG00000255093
chr11	111499628	111499688	11:111499628-111499688	-
chr11	111510440	111510640	11:111510440-111510640	ENSG00000137707,ENSG00000286028,ENSG00000207811,ENSG00000207562,ENSG00000183644
chr11	111515751	111515874	11:111515751-111515874	ENSG00000137707,ENSG00000286028,ENSG00000207811,ENSG00000207562,ENSG00000183644
chr11	111520700	111520860	11:111520700-111520860	ENSG00000137707,ENSG00000286028,ENSG00000207811,ENSG00000207562,ENSG00000254980,ENSG00000183644
chr11	111521327	111521422	11:111521327-111521422	ENSG00000183644
chr11	111524146	111524290	11:111524146-111524290	ENSG00000254980,ENSG00000183644
chr11	111526700	111526880	11:111526700-111526880	ENSG00000137707,ENSG00000286028,ENSG00000207811,ENSG00000207562,ENSG00000254980,ENSG00000183644
chr11	111528620	111528807	11:111528620-111528807	ENSG00000254980
chr11	111531200	111531500	11:111531200-111531500	ENSG00000254980
chr11	111531780	111531960	11:111531780-111531960	ENSG00000137707,ENSG00000286028,ENSG00000207811,ENSG00000207562,ENSG00000254980,ENSG00000183644,ENSG00000204381
chr11	111532407	111532610	11:111532407-111532610	ENSG00000254980
chr11	111539691	111540060	11:111539691-111540060	ENSG00000204381
chr11	111540080	111540340	11:111540080-111540340	ENSG00000204381
chr11	111540560	111540760	11:111540560-111540760	ENSG00000204381
chr11	111541220	111541640	11:111541220-111541640	ENSG00000204381
chr11	111541680	111542040	11:111541680-111542040	ENSG00000204381
chr11	111549353	111549955	11:111549353-111549955	ENSG00000204381
chr11	111555280	111555520	11:111555280-111555520	-
chr11	111555974	111556062	11:111555974-111556062	-
chr11	111557840	111558140	11:111557840-111558140	ENSG00000137707,ENSG00000286028,ENSG00000207811,ENSG00000207562,ENSG00000183644,ENSG00000204381,ENSG00000254949
chr11	111561800	111562140	11:111561800-111562140	-
chr11	111565240	111565420	11:111565240-111565420	ENSG00000254990
chr11	111573780	111574160	11:111573780-111574160	-
chr11	111582180	111582478	11:111582180-111582478	-
chr11	111583020	111583260	11:111583020-111583260	-
chr11	111585440	111585620	11:111585440-111585620	-
chr11	111586420	111586600	11:111586420-111586600	ENSG00000254990
chr11	111588940	111589200	11:111588940-111589200	-
chr11	111598200	111598360	11:111598200-111598360	-
chr11	111598660	111598839	11:111598660-111598839	ENSG00000170145,ENSG00000254990
chr11	111602080	111602500	11:111602080-111602500	ENSG00000170145,ENSG00000137713,ENSG00000254990,ENSG00000254949
chr11	111602980	111603220	11:111602980-111603220	ENSG00000170145,ENSG00000254990
chr11	111603460	111603660	11:111603460-111603660	ENSG00000170145,ENSG00000254990
chr11	111603820	111604100	11:111603820-111604100	-
chr11	111604500	111604680	11:111604500-111604680	ENSG00000170145,ENSG00000254990
chr11	111607100	111607280	11:111607100-111607280	ENSG00000170145
chr11	111611806	111612096	11:111611806-111612096	-
chr11	111612220	111612460	11:111612220-111612460	-
chr11	111624700	111624940	11:111624700-111624940	-
chr11	111627720	111627940	11:111627720-111627940	-
chr11	111631760	111631960	11:111631760-111631960	ENSG00000235286,ENSG00000223324
chr11	111634120	111634300	11:111634120-111634300	-
chr11	111635040	111635660	11:111635040-111635660	-
chr11	111635680	111635960	11:111635680-111635960	-
chr11	111652260	111652480	11:111652260-111652480	-
chr11	111656480	111656660	11:111656480-111656660	-
chr11	111656940	111657180	11:111656940-111657180	-
chr11	111665880	111666060	11:111665880-111666060	ENSG00000235286
chr11	111676940	111677180	11:111676940-111677180	ENSG00000235286,ENSG00000223324
chr11	111694880	111695160	11:111694880-111695160	ENSG00000223324
chr11	111696620	111696880	11:111696620-111696880	ENSG00000223324
chr11	111698860	111699092	11:111698860-111699092	-
chr11	111699908	111700025	11:111699908-111700025	-
chr11	111707140	111707360	11:111707140-111707360	ENSG00000170145,ENSG00000235286,ENSG00000223324
chr11	111718520	111718720	11:111718520-111718720	ENSG00000170145
chr11	111719463	111719640	11:111719463-111719640	ENSG00000170145
chr11	111730948	111731129	11:111730948-111731129	-
chr11	111731320	111731540	11:111731320-111731540	-
chr11	111733160	111733380	11:111733160-111733380	ENSG00000137713
chr11	111734212	111734385	11:111734212-111734385	-
chr11	111734680	111735040	11:111734680-111735040	-
chr11	111735260	111735480	11:111735260-111735480	ENSG00000137713
chr11	111735800	111736060	11:111735800-111736060	ENSG00000170145,ENSG00000137713
chr11	111736160	111736560	11:111736160-111736560	ENSG00000137713
chr11	111738140	111738168	11:111738140-111738168	-
chr11	111738860	111739080	11:111738860-111739080	-
chr11	111745400	111745600	11:111745400-111745600	ENSG00000137713
chr11	111745840	111746040	11:111745840-111746040	ENSG00000137713
chr11	111763380	111763560	11:111763380-111763560	ENSG00000137713
chr11	111764622	111764971	11:111764622-111764971	-
chr11	111765500	111765720	11:111765500-111765720	ENSG00000137713
chr11	111765820	111766080	11:111765820-111766080	ENSG00000137713
chr11	111766300	111766500	11:111766300-111766500	ENSG00000137713,ENSG00000254990
chr11	111766540	111766840	11:111766540-111766840	ENSG00000137713
chr11	111775060	111775460	11:111775060-111775460	ENSG00000254990
chr11	111777380	111777560	11:111777380-111777560	ENSG00000170145,ENSG00000254990
chr11	111790220	111790380	11:111790220-111790380	-
chr11	111793220	111793400	11:111793220-111793400	-
chr11	111793880	111794220	11:111793880-111794220	-
chr11	111795660	111795920	11:111795660-111795920	-
chr11	111796320	111796620	11:111796320-111796620	-
chr11	111796840	111797040	11:111796840-111797040	-
chr11	111814717	111814792	11:111814717-111814792	ENSG00000086848
chr11	111819208	111819748	11:111819208-111819748	ENSG00000086848,ENSG00000254450
chr11	111823904	111824073	11:111823904-111824073	ENSG00000254450
chr11	111826680	111826860	11:111826680-111826860	ENSG00000254450
chr11	111829222	111829288	11:111829222-111829288	ENSG00000254450
chr11	111833640	111833840	11:111833640-111833840	ENSG00000254450
chr11	111834820	111835060	11:111834820-111835060	ENSG00000086848,ENSG00000254450
chr11	111836200	111836500	11:111836200-111836500	-
chr11	111836800	111837000	11:111836800-111837000	-
chr11	111840240	111840460	11:111840240-111840460	ENSG00000086848
chr11	111840600	111840840	11:111840600-111840840	-
chr11	111841520	111841720	11:111841520-111841720	ENSG00000086848,ENSG00000254450,ENSG00000254949
chr11	111841965	111842095	11:111841965-111842095	-
chr11	111842298	111842440	11:111842298-111842440	-
chr11	111845402	111845579	11:111845402-111845579	-
chr11	111845640	111845960	11:111845640-111845960	-
chr11	111846140	111846340	11:111846140-111846340	ENSG00000254949
chr11	111846820	111847020	11:111846820-111847020	ENSG00000254949
chr11	111847380	111847540	11:111847380-111847540	-
chr11	111851740	111851920	11:111851740-111851920	ENSG00000086848,ENSG00000254949
chr11	111870860	111871060	11:111870860-111871060	ENSG00000086848,ENSG00000258529,ENSG00000254949,ENSG00000255561,ENSG00000137720
chr11	111871160	111871440	11:111871160-111871440	ENSG00000086848,ENSG00000258529,ENSG00000254949,ENSG00000255561,ENSG00000137720
chr11	111871460	111871660	11:111871460-111871660	ENSG00000086848,ENSG00000258529,ENSG00000254949,ENSG00000255561,ENSG00000137720,ENSG00000176343
chr11	111871880	111872080	11:111871880-111872080	ENSG00000258529,ENSG00000255561,ENSG00000137720
chr11	111878460	111878720	11:111878460-111878720	ENSG00000258529,ENSG00000255561,ENSG00000137720
chr11	111879060	111879280	11:111879060-111879280	ENSG00000086848,ENSG00000258529,ENSG00000254949,ENSG00000255561,ENSG00000137720,ENSG00000176343
chr11	111902820	111902920	11:111902820-111902920	-
chr11	111905046	111905120	11:111905046-111905120	-
chr11	111905400	111905680	11:111905400-111905680	ENSG00000176343,ENSG00000109846,ENSG00000170276,ENSG00000254445
chr11	111906100	111906304	11:111906100-111906304	-
chr11	111906391	111906580	11:111906391-111906580	-
chr11	111906660	111906980	11:111906660-111906980	ENSG00000109846,ENSG00000170276,ENSG00000254445
chr11	111909146	111909279	11:111909146-111909279	-
chr11	111909535	111909586	11:111909535-111909586	-
chr11	111910680	111910940	11:111910680-111910940	ENSG00000109846,ENSG00000170276,ENSG00000254445,ENSG00000149300
chr11	111911860	111912200	11:111911860-111912200	ENSG00000176343,ENSG00000109846,ENSG00000170276,ENSG00000254445,ENSG00000149300
chr11	111914120	111914360	11:111914120-111914360	ENSG00000109846,ENSG00000170276,ENSG00000254445,ENSG00000149300
chr11	111922900	111923100	11:111922900-111923100	ENSG00000176343,ENSG00000109846,ENSG00000170276,ENSG00000254445,ENSG00000149300,ENSG00000150764,ENSG00000238965
chr11	111923480	111923680	11:111923480-111923680	ENSG00000109846,ENSG00000149300,ENSG00000238965
chr11	111923980	111924180	11:111923980-111924180	ENSG00000149300,ENSG00000238965
chr11	111926860	111927320	11:111926860-111927320	ENSG00000255561,ENSG00000137720,ENSG00000176343,ENSG00000109846,ENSG00000170276,ENSG00000254445,ENSG00000149300,ENSG00000150764,ENSG00000238965
chr11	111931860	111932060	11:111931860-111932060	ENSG00000176343,ENSG00000150764,ENSG00000238965
chr11	111934020	111934160	11:111934020-111934160	-
chr11	111935280	111935660	11:111935280-111935660	ENSG00000150764
chr11	111936308	111936424	11:111936308-111936424	-
chr11	111936700	111936940	11:111936700-111936940	ENSG00000150764
chr11	111937210	111937440	11:111937210-111937440	ENSG00000150764,ENSG00000255286
chr11	111937934	111938061	11:111937934-111938061	-
chr11	111938665	111939138	11:111938665-111939138	ENSG00000150764,ENSG00000255286
chr11	111939893	111940080	11:111939893-111940080	ENSG00000150764,ENSG00000255286
chr11	111942989	111943057	11:111942989-111943057	ENSG00000255286
chr11	111944280	111944480	11:111944280-111944480	ENSG00000150764,ENSG00000255286
chr11	111944740	111945020	11:111944740-111945020	ENSG00000150764,ENSG00000255286
chr11	111955840	111956000	11:111955840-111956000	-
chr11	111975180	111975360	11:111975180-111975360	-
chr11	111976820	111977000	11:111976820-111977000	-
chr11	111977180	111977700	11:111977180-111977700	ENSG00000150764
chr11	111978460	111978660	11:111978460-111978660	ENSG00000150764
chr11	111982100	111982280	11:111982100-111982280	ENSG00000150764
chr11	111983307	111983492	11:111983307-111983492	-
chr11	111988840	111989360	11:111988840-111989360	ENSG00000150764
chr11	111996820	111997000	11:111996820-111997000	ENSG00000150764
chr11	112012860	112013100	11:112012860-112013100	ENSG00000255334
chr11	112016480	112016760	11:112016480-112016760	ENSG00000255334,ENSG00000150768,ENSG00000271025
chr11	112017020	112017300	11:112017020-112017300	ENSG00000150764,ENSG00000255334,ENSG00000150768,ENSG00000271025
chr11	112017460	112017720	11:112017460-112017720	ENSG00000255334
chr11	112024240	112024340	11:112024240-112024340	-
chr11	112024960	112025200	11:112024960-112025200	ENSG00000150768,ENSG00000230911,ENSG00000238444,ENSG00000271025
chr11	112025260	112025500	11:112025260-112025500	ENSG00000150768,ENSG00000230911,ENSG00000238444,ENSG00000271025
chr11	112025740	112026080	11:112025740-112026080	ENSG00000150768,ENSG00000230911,ENSG00000238444,ENSG00000271025
chr11	112042740	112042920	11:112042740-112042920	ENSG00000271025
chr11	112048860	112049000	11:112048860-112049000	ENSG00000271025
chr11	112073960	112074360	11:112073960-112074360	ENSG00000271025,ENSG00000150773,ENSG00000150776,ENSG00000150779,ENSG00000204370,ENSG00000255292
chr11	112074480	112074800	11:112074480-112074800	ENSG00000150773,ENSG00000150776
chr11	112082880	112083120	11:112082880-112083120	ENSG00000150779,ENSG00000204370,ENSG00000255292
chr11	112086060	112086500	11:112086060-112086500	ENSG00000150779,ENSG00000204370,ENSG00000255292
chr11	112086680	112086900	11:112086680-112086900	ENSG00000271025,ENSG00000150773,ENSG00000150776,ENSG00000150779,ENSG00000204370,ENSG00000255292
chr11	112087140	112087360	11:112087140-112087360	ENSG00000150779,ENSG00000204370,ENSG00000255292
chr11	112096200	112096360	11:112096200-112096360	-
chr11	112100680	112100900	11:112100680-112100900	-
chr11	112113540	112113720	11:112113540-112113720	ENSG00000254638,ENSG00000150783,ENSG00000197580
chr11	112128500	112128680	11:112128500-112128680	ENSG00000150783
chr11	112156260	112156434	11:112156260-112156434	ENSG00000150782
chr11	112157380	112157620	11:112157380-112157620	ENSG00000150782,ENSG00000254638,ENSG00000150783,ENSG00000197580,ENSG00000214264
chr11	112161080	112161280	11:112161080-112161280	ENSG00000150782,ENSG00000150783
chr11	112163180	112163480	11:112163180-112163480	ENSG00000150782,ENSG00000254638,ENSG00000150783
chr11	112166640	112166760	11:112166640-112166760	ENSG00000254638,ENSG00000150783
chr11	112175120	112175580	11:112175120-112175580	ENSG00000254638,ENSG00000150783,ENSG00000197580,ENSG00000214264
chr11	112195780	112196280	11:112195780-112196280	ENSG00000197580,ENSG00000255231
chr11	112216631	112216780	11:112216631-112216780	ENSG00000197580,ENSG00000243930,ENSG00000255231
chr11	112219840	112220020	11:112219840-112220020	ENSG00000197580,ENSG00000243930,ENSG00000255231
chr11	112223311	112223380	11:112223311-112223380	-
chr11	112226260	112226440	11:112226260-112226440	ENSG00000213234,ENSG00000243250,ENSG00000150787,ENSG00000243930,ENSG00000255231
chr11	112226520	112226760	11:112226520-112226760	ENSG00000243250,ENSG00000150787
chr11	112227060	112227280	11:112227060-112227280	ENSG00000150787
chr11	112227631	112227727	11:112227631-112227727	-
chr11	112228000	112228220	11:112228000-112228220	ENSG00000150787
chr11	112230140	112230400	11:112230140-112230400	ENSG00000243250,ENSG00000150787,ENSG00000255231
chr11	112241420	112241840	11:112241420-112241840	ENSG00000213234,ENSG00000243250
chr11	112247312	112247436	11:112247312-112247436	-
chr11	112248316	112248374	11:112248316-112248374	-
chr11	112250040	112250220	11:112250040-112250220	-
chr11	112255440	112255680	11:112255440-112255680	ENSG00000213234,ENSG00000268472,ENSG00000188771
chr11	112265900	112266340	11:112265900-112266340	ENSG00000213234,ENSG00000268472,ENSG00000188771
chr11	112267423	112267606	11:112267423-112267606	ENSG00000213234,ENSG00000268472,ENSG00000188771
chr11	112278040	112278220	11:112278040-112278220	ENSG00000250303,ENSG00000213234
chr11	112280000	112280200	11:112280000-112280200	ENSG00000250303,ENSG00000243930,ENSG00000255231
chr11	112280600	112280800	11:112280600-112280800	ENSG00000197580,ENSG00000250303,ENSG00000213234,ENSG00000243930,ENSG00000255231
chr11	112286100	112286240	11:112286100-112286240	-
chr11	112290120	112290320	11:112290120-112290320	ENSG00000255484,ENSG00000254968,ENSG00000250303
chr11	112292760	112293160	11:112292760-112293160	ENSG00000250303
chr11	112293180	112293400	11:112293180-112293400	ENSG00000255484,ENSG00000254968,ENSG00000206772,ENSG00000250303
chr11	112293680	112293897	11:112293680-112293897	-
chr11	112295103	112295190	11:112295103-112295190	ENSG00000250303
chr11	112302240	112302600	11:112302240-112302600	-
chr11	112310480	112310660	11:112310480-112310660	-
chr11	112317185	112317372	11:112317185-112317372	-
chr11	112318160	112318380	11:112318160-112318380	ENSG00000254968,ENSG00000206772
chr11	112320740	112320940	11:112320740-112320940	ENSG00000254968,ENSG00000206772
chr11	112321722	112322100	11:112321722-112322100	ENSG00000254968,ENSG00000206772
chr11	112343420	112343600	11:112343420-112343600	ENSG00000206772
chr11	112363580	112363800	11:112363580-112363800	ENSG00000254968,ENSG00000206772
chr11	112364980	112365240	11:112364980-112365240	ENSG00000254968,ENSG00000206772
chr11	112366860	112367080	11:112366860-112367080	-
chr11	112400597	112400756	11:112400597-112400756	ENSG00000254968
chr11	112401100	112401340	11:112401100-112401340	ENSG00000254968
chr11	112439726	112439860	11:112439726-112439860	-
chr11	112454320	112454420	11:112454320-112454420	ENSG00000213233
chr11	112459120	112459320	11:112459120-112459320	ENSG00000213233,ENSG00000254968
chr11	112504160	112504340	11:112504160-112504340	ENSG00000254968
chr11	112523480	112523680	11:112523480-112523680	-
chr11	112539293	112539356	11:112539293-112539356	-
chr11	112555800	112555980	11:112555800-112555980	ENSG00000255484
chr11	112558720	112558980	11:112558720-112558980	ENSG00000255484
chr11	112564400	112564760	11:112564400-112564760	ENSG00000255484
chr11	112581897	112582060	11:112581897-112582060	-
chr11	112588280	112588440	11:112588280-112588440	ENSG00000288070,ENSG00000287006,ENSG00000285769,ENSG00000212397
chr11	112613060	112613480	11:112613060-112613480	ENSG00000285769,ENSG00000212397
chr11	112653173	112653321	11:112653173-112653321	ENSG00000285769
chr11	112655460	112655560	11:112655460-112655560	-
chr11	112657120	112657360	11:112657120-112657360	ENSG00000288070,ENSG00000287006,ENSG00000285769,ENSG00000212397
chr11	112666293	112666346	11:112666293-112666346	-
chr11	112687102	112687207	11:112687102-112687207	-
chr11	112734300	112734500	11:112734300-112734500	ENSG00000287006
chr11	112757580	112757677	11:112757580-112757677	-
chr11	112784680	112784900	11:112784680-112784900	ENSG00000288070,ENSG00000254626
chr11	112785227	112785380	11:112785227-112785380	ENSG00000288070,ENSG00000254626
chr11	112785840	112786060	11:112785840-112786060	ENSG00000288070,ENSG00000254626
chr11	112795281	112795420	11:112795281-112795420	ENSG00000288070,ENSG00000254626
chr11	112961140	112961500	11:112961140-112961500	ENSG00000149294,ENSG00000247416
chr11	112961840	112962100	11:112961840-112962100	ENSG00000149294,ENSG00000247416
chr11	112962120	112962460	11:112962120-112962460	ENSG00000149294,ENSG00000247416
chr11	112977960	112978140	11:112977960-112978140	ENSG00000238998
chr11	113013532	113013600	11:113013532-113013600	-
chr11	113049252	113049400	11:113049252-113049400	-
chr11	113106540	113106839	11:113106540-113106839	-
chr11	113114540	113114740	11:113114540-113114740	ENSG00000288070
chr11	113152600	113152800	11:113152600-113152800	-
chr11	113153940	113154140	11:113153940-113154140	-
chr11	113160340	113160540	11:113160340-113160540	-
chr11	113163256	113163422	11:113163256-113163422	-
chr11	113163526	113163718	11:113163526-113163718	-
chr11	113176660	113176980	11:113176660-113176980	ENSG00000288070
chr11	113177020	113177280	11:113177020-113177280	-
chr11	113177900	113177996	11:113177900-113177996	-
chr11	113184640	113184800	11:113184640-113184800	ENSG00000149294,ENSG00000288070
chr11	113188370	113188570	11:113188370-113188570	-
chr11	113190300	113190660	11:113190300-113190660	ENSG00000149294,ENSG00000288070
chr11	113199953	113200200	11:113199953-113200200	-
chr11	113202460	113202620	11:113202460-113202620	-
chr11	113241460	113241660	11:113241460-113241660	ENSG00000149294
chr11	113241876	113241900	11:113241876-113241900	ENSG00000149294
chr11	113242740	113243400	11:113242740-113243400	ENSG00000149294
chr11	113249576	113249653	11:113249576-113249653	ENSG00000149294
chr11	113262200	113262400	11:113262200-113262400	ENSG00000227487,ENSG00000149294
chr11	113278782	113278837	11:113278782-113278837	ENSG00000227487
chr11	113279040	113279200	11:113279040-113279200	ENSG00000255129,ENSG00000227487
chr11	113287220	113287440	11:113287220-113287440	ENSG00000255129
chr11	113289660	113289860	11:113289660-113289860	ENSG00000255129,ENSG00000227487,ENSG00000288070
chr11	113305820	113305980	11:113305820-113305980	ENSG00000149292,ENSG00000255129
chr11	113314400	113314640	11:113314400-113314640	ENSG00000149292,ENSG00000255129
chr11	113314700	113314900	11:113314700-113314900	ENSG00000149292,ENSG00000255129
chr11	113331480	113331700	11:113331480-113331700	-
chr11	113331827	113331960	11:113331827-113331960	-
chr11	113332080	113332240	11:113332080-113332240	ENSG00000149292
chr11	113372400	113372453	11:113372400-113372453	ENSG00000270179
chr11	113373400	113373600	11:113373400-113373600	ENSG00000270179
chr11	113376240	113376420	11:113376240-113376420	ENSG00000270179
chr11	113384580	113384860	11:113384580-113384860	ENSG00000256757,ENSG00000170209,ENSG00000270179
chr11	113392640	113392800	11:113392640-113392800	ENSG00000170209
chr11	113401760	113402000	11:113401760-113402000	ENSG00000256757
chr11	113447049	113447316	11:113447049-113447316	ENSG00000265140,ENSG00000149295
chr11	113448104	113448273	11:113448104-113448273	ENSG00000265140,ENSG00000149295
chr11	113474420	113474600	11:113474420-113474600	ENSG00000265140,ENSG00000149295
chr11	113475236	113475380	11:113475236-113475380	ENSG00000149295
chr11	113494120	113494300	11:113494120-113494300	-
chr11	113506040	113506360	11:113506040-113506360	-
chr11	113529040	113529420	11:113529040-113529420	-
chr11	113532800	113532980	11:113532800-113532980	ENSG00000256091
chr11	113553320	113553580	11:113553320-113553580	ENSG00000256091,ENSG00000166682
chr11	113583545	113583655	11:113583545-113583655	-
chr11	113594072	113594235	11:113594072-113594235	-
chr11	113615860	113616055	11:113615860-113616055	-
chr11	113618420	113618600	11:113618420-113618600	-
chr11	113623290	113623459	11:113623290-113623459	-
chr11	113626820	113627020	11:113626820-113627020	-
chr11	113633060	113633240	11:113633060-113633240	-
chr11	113675100	113675420	11:113675100-113675420	ENSG00000256091,ENSG00000166682
chr11	113690700	113690920	11:113690700-113690920	ENSG00000256091,ENSG00000166682
chr11	113721780	113722000	11:113721780-113722000	ENSG00000256091,ENSG00000166682
chr11	113729680	113729800	11:113729680-113729800	ENSG00000256091
chr11	113729880	113730280	11:113729880-113730280	ENSG00000243353,ENSG00000256091
chr11	113731000	113731180	11:113731000-113731180	ENSG00000243353,ENSG00000256091,ENSG00000166682
chr11	113737720	113737880	11:113737720-113737880	ENSG00000243353
chr11	113773160	113773380	11:113773160-113773380	ENSG00000255870,ENSG00000256167,ENSG00000228607,ENSG00000256603,ENSG00000257070,ENSG00000243353,ENSG00000086827
chr11	113773680	113773940	11:113773680-113773940	ENSG00000201687,ENSG00000255710,ENSG00000256452,ENSG00000257101,ENSG00000255870,ENSG00000256167,ENSG00000228607,ENSG00000256603,ENSG00000257070,ENSG00000243353,ENSG00000086827,ENSG00000256091,ENSG00000166682
chr11	113778120	113778580	11:113778120-113778580	ENSG00000255870,ENSG00000256167,ENSG00000228607,ENSG00000256603,ENSG00000086827
chr11	113796740	113796920	11:113796740-113796920	ENSG00000255710,ENSG00000256452,ENSG00000257101,ENSG00000255870,ENSG00000256167
chr11	113805104	113805213	11:113805104-113805213	ENSG00000256452
chr11	113805774	113805858	11:113805774-113805858	ENSG00000256452
chr11	113806500	113806700	11:113806500-113806700	ENSG00000255710,ENSG00000256452
chr11	113817260	113817440	11:113817260-113817440	ENSG00000255710,ENSG00000256452
chr11	113862540	113862780	11:113862540-113862780	ENSG00000201687
chr11	113872940	113873120	11:113872940-113873120	-
chr11	113874560	113875000	11:113874560-113875000	ENSG00000201687,ENSG00000048028
chr11	113875540	113875840	11:113875540-113875840	ENSG00000149305,ENSG00000201687,ENSG00000255710,ENSG00000256452,ENSG00000048028
chr11	113881941	113882140	11:113881941-113882140	ENSG00000048028
chr11	113884420	113884620	11:113884420-113884620	ENSG00000048028
chr11	113885932	113886118	11:113885932-113886118	-
chr11	113895500	113895669	11:113895500-113895669	ENSG00000149305
chr11	113896380	113896580	11:113896380-113896580	ENSG00000149305
chr11	113906240	113906400	11:113906240-113906400	ENSG00000149305
chr11	113975040	113975240	11:113975040-113975240	ENSG00000166736
chr11	113979578	113979732	11:113979578-113979732	ENSG00000166736
chr11	113991300	113991440	11:113991300-113991440	ENSG00000166736
chr11	113994460	113994640	11:113994460-113994640	ENSG00000166736
chr11	114017860	114018100	11:114017860-114018100	-
chr11	114026460	114026640	11:114026460-114026640	-
chr11	114028040	114028200	11:114028040-114028200	-
chr11	114036160	114036380	11:114036160-114036380	-
chr11	114039656	114039840	11:114039656-114039840	-
chr11	114040960	114041140	11:114040960-114041140	-
chr11	114059020	114059240	11:114059020-114059240	ENSG00000109906
chr11	114059380	114059820	11:114059380-114059820	ENSG00000109906
chr11	114060220	114060860	11:114060220-114060860	ENSG00000109906
chr11	114060880	114061720	11:114060880-114061720	ENSG00000109906
chr11	114075980	114076180	11:114075980-114076180	-
chr11	114076982	114077208	11:114076982-114077208	-
chr11	114079455	114079640	11:114079455-114079640	-
chr11	114080403	114080524	11:114080403-114080524	-
chr11	114081720	114081920	11:114081720-114081920	-
chr11	114082380	114082660	11:114082380-114082660	-
chr11	114099899	114100115	11:114099899-114100115	-
chr11	114111400	114111900	11:114111400-114111900	-
chr11	114132989	114133101	11:114132989-114133101	-
chr11	114134060	114134400	11:114134060-114134400	-
chr11	114134880	114135100	11:114134880-114135100	-
chr11	114135932	114136180	11:114135932-114136180	-
chr11	114137198	114137338	11:114137198-114137338	-
chr11	114139680	114139880	11:114139680-114139880	-
chr11	114143843	114144044	11:114143843-114144044	-
chr11	114145460	114145726	11:114145460-114145726	-
chr11	114147720	114147920	11:114147720-114147920	-
chr11	114148040	114148240	11:114148040-114148240	-
chr11	114149851	114149918	11:114149851-114149918	-
chr11	114150031	114150276	11:114150031-114150276	-
chr11	114154540	114154900	11:114154540-114154900	ENSG00000109906
chr11	114159434	114159519	11:114159434-114159519	-
chr11	114160080	114160320	11:114160080-114160320	ENSG00000286463,ENSG00000109906
chr11	114162860	114163100	11:114162860-114163100	ENSG00000286463,ENSG00000109906
chr11	114163180	114163540	11:114163180-114163540	ENSG00000286463,ENSG00000109906
chr11	114163899	114164161	11:114163899-114164161	-
chr11	114167000	114167260	11:114167000-114167260	ENSG00000286463,ENSG00000109906
chr11	114177649	114177720	11:114177649-114177720	-
chr11	114179300	114179680	11:114179300-114179680	ENSG00000286463,ENSG00000109906
chr11	114180280	114180334	11:114180280-114180334	-
chr11	114180540	114180760	11:114180540-114180760	-
chr11	114194500	114194680	11:114194500-114194680	-
chr11	114197216	114197311	11:114197216-114197311	-
chr11	114198160	114198380	11:114198160-114198380	ENSG00000109906
chr11	114198703	114198939	11:114198703-114198939	-
chr11	114200460	114200660	11:114200460-114200660	-
chr11	114201460	114201660	11:114201460-114201660	-
chr11	114220020	114220260	11:114220020-114220260	-
chr11	114229183	114229370	11:114229183-114229370	-
chr11	114233840	114234116	11:114233840-114234116	-
chr11	114236158	114236340	11:114236158-114236340	-
chr11	114236900	114237140	11:114236900-114237140	-
chr11	114237620	114237820	11:114237620-114237820	-
chr11	114257900	114258120	11:114257900-114258120	ENSG00000166741
chr11	114258302	114258466	11:114258302-114258466	-
chr11	114261120	114261300	11:114261120-114261300	ENSG00000166741
chr11	114262800	114262980	11:114262800-114262980	ENSG00000166741
chr11	114280040	114280235	11:114280040-114280235	-
chr11	114280720	114280920	11:114280720-114280920	-
chr11	114285600	114285780	11:114285600-114285780	-
chr11	114291440	114291720	11:114291440-114291720	ENSG00000166741
chr11	114292032	114292138	11:114292032-114292138	-
chr11	114292400	114292620	11:114292400-114292620	ENSG00000166741
chr11	114294860	114295400	11:114294860-114295400	ENSG00000166741
chr11	114296220	114296500	11:114296220-114296500	ENSG00000166741
chr11	114296660	114296880	11:114296660-114296880	ENSG00000166741
chr11	114307580	114307840	11:114307580-114307840	ENSG00000166741
chr11	114308840	114309080	11:114308840-114309080	-
chr11	114309600	114309860	11:114309600-114309860	-
chr11	114317460	114317595	11:114317460-114317595	-
chr11	114317840	114318020	11:114317840-114318020	-
chr11	114321980	114322200	11:114321980-114322200	-
chr11	114340340	114340520	11:114340340-114340520	ENSG00000137634,ENSG00000270204,ENSG00000255982,ENSG00000256947
chr11	114348320	114348500	11:114348320-114348500	ENSG00000137634,ENSG00000270204,ENSG00000255982,ENSG00000256947
chr11	114348920	114349080	11:114348920-114349080	-
chr11	114353580	114353677	11:114353580-114353677	ENSG00000256947
chr11	114354120	114354420	11:114354120-114354420	ENSG00000255982,ENSG00000256947
chr11	114359480	114359640	11:114359480-114359640	ENSG00000256947
chr11	114366920	114367160	11:114366920-114367160	ENSG00000137634,ENSG00000270204,ENSG00000255982,ENSG00000256947
chr11	114367228	114367304	11:114367228-114367304	ENSG00000256947
chr11	114367520	114367840	11:114367520-114367840	-
chr11	114377960	114378220	11:114377960-114378220	ENSG00000270204,ENSG00000255982,ENSG00000256195
chr11	114386220	114386420	11:114386220-114386420	ENSG00000256195
chr11	114395871	114395994	11:114395871-114395994	-
chr11	114398140	114398300	11:114398140-114398300	ENSG00000256195
chr11	114399960	114400280	11:114399960-114400280	ENSG00000255663,ENSG00000076053,ENSG00000180425,ENSG00000256195
chr11	114400340	114400640	11:114400340-114400640	ENSG00000137634,ENSG00000255982,ENSG00000076043,ENSG00000255663,ENSG00000076053,ENSG00000180425,ENSG00000256195
chr11	114400740	114401000	11:114400740-114401000	ENSG00000255663,ENSG00000076053,ENSG00000180425,ENSG00000256195
chr11	114401360	114401600	11:114401360-114401600	ENSG00000255663,ENSG00000076053,ENSG00000180425
chr11	114401700	114402344	11:114401700-114402344	-
chr11	114404666	114404880	11:114404666-114404880	-
chr11	114415600	114415760	11:114415600-114415760	-
chr11	114416340	114416680	11:114416340-114416680	-
chr11	114416740	114416920	11:114416740-114416920	-
chr11	114438336	114438577	11:114438336-114438577	-
chr11	114439280	114439520	11:114439280-114439520	ENSG00000255982,ENSG00000256533,ENSG00000076043
chr11	114439820	114440220	11:114439820-114440220	ENSG00000256533,ENSG00000076043
chr11	114440280	114440820	11:114440280-114440820	ENSG00000256533,ENSG00000076043
chr11	114441020	114441280	11:114441020-114441280	ENSG00000076043
chr11	114442054	114442369	11:114442054-114442369	-
chr11	114447520	114447800	11:114447520-114447800	ENSG00000256533,ENSG00000076043
chr11	114447880	114448260	11:114447880-114448260	ENSG00000256533,ENSG00000076043
chr11	114449220	114449400	11:114449220-114449400	ENSG00000256533,ENSG00000076043
chr11	114449500	114449701	11:114449500-114449701	ENSG00000256533
chr11	114478900	114479080	11:114478900-114479080	ENSG00000255982
chr11	114482260	114482480	11:114482260-114482480	ENSG00000270204,ENSG00000255982
chr11	114527420	114527620	11:114527420-114527620	ENSG00000238724,ENSG00000095110,ENSG00000270204,ENSG00000255982
chr11	114527898	114527957	11:114527898-114527957	ENSG00000238724,ENSG00000095110,ENSG00000270204,ENSG00000255982
chr11	114531866	114532026	11:114531866-114532026	ENSG00000238724,ENSG00000095110,ENSG00000270204,ENSG00000255982
chr11	114553740	114553940	11:114553740-114553940	ENSG00000095110
chr11	114562640	114562880	11:114562640-114562880	ENSG00000095110
chr11	114563100	114563320	11:114563100-114563320	ENSG00000095110
chr11	114586940	114587120	11:114586940-114587120	ENSG00000256674,ENSG00000137634
chr11	114606620	114606800	11:114606620-114606800	ENSG00000137634
chr11	114611100	114611280	11:114611100-114611280	ENSG00000137634
chr11	114632780	114632988	11:114632780-114632988	-
chr11	114647442	114647531	11:114647442-114647531	-
chr11	114678100	114678360	11:114678100-114678360	ENSG00000204361
chr11	114739040	114739220	11:114739040-114739220	-
chr11	114762540	114762700	11:114762540-114762700	ENSG00000252870
chr11	114774740	114774940	11:114774740-114774940	-
chr11	114821583	114821723	11:114821583-114821723	-
chr11	114846544	114846764	11:114846544-114846764	-
chr11	114914058	114914144	11:114914058-114914144	-
chr11	115073029	115073164	11:115073029-115073164	ENSG00000252870
chr11	115078342	115078437	11:115078342-115078437	-
chr11	115097097	115097182	11:115097097-115097182	ENSG00000252870
chr11	115168273	115168493	11:115168273-115168493	ENSG00000252870
chr11	115170300	115170500	11:115170300-115170500	ENSG00000182985,ENSG00000252870
chr11	115199660	115199727	11:115199660-115199727	-
chr11	115201245	115201560	11:115201245-115201560	ENSG00000182985,ENSG00000252870
chr11	115222560	115222720	11:115222560-115222720	ENSG00000182985,ENSG00000252870
chr11	115226620	115226937	11:115226620-115226937	ENSG00000252870
chr11	115280286	115280346	11:115280286-115280346	-
chr11	115321720	115321900	11:115321720-115321900	ENSG00000256972,ENSG00000287897
chr11	115324720	115324880	11:115324720-115324880	ENSG00000239600,ENSG00000244259,ENSG00000257067,ENSG00000256315,ENSG00000256972,ENSG00000287897,ENSG00000252870
chr11	115333241	115333410	11:115333241-115333410	ENSG00000256972,ENSG00000287897
chr11	115334980	115335180	11:115334980-115335180	ENSG00000257067,ENSG00000256315,ENSG00000256972,ENSG00000287897
chr11	115360552	115360692	11:115360552-115360692	ENSG00000256315,ENSG00000255580
chr11	115421714	115421805	11:115421714-115421805	ENSG00000256315
chr11	115439407	115439556	11:115439407-115439556	ENSG00000256315
chr11	115459600	115459820	11:115459600-115459820	ENSG00000256315
chr11	115464320	115464560	11:115464320-115464560	ENSG00000256315
chr11	115465319	115465380	11:115465319-115465380	-
chr11	115488980	115489228	11:115488980-115489228	ENSG00000256281,ENSG00000256315
chr11	115497060	115497093	11:115497060-115497093	-
chr11	115499980	115500180	11:115499980-115500180	ENSG00000182985
chr11	115503120	115503440	11:115503120-115503440	ENSG00000182985
chr11	115503660	115503860	11:115503660-115503860	ENSG00000182985
chr11	115504380	115504640	11:115504380-115504640	ENSG00000256281,ENSG00000256315,ENSG00000182985
chr11	115504780	115505120	11:115504780-115505120	ENSG00000256281,ENSG00000182985
chr11	115542072	115542124	11:115542072-115542124	ENSG00000257087,ENSG00000256281
chr11	115581420	115581720	11:115581420-115581720	ENSG00000255689,ENSG00000255903
chr11	115582120	115582300	11:115582120-115582300	ENSG00000255689,ENSG00000255903
chr11	115606920	115607180	11:115606920-115607180	ENSG00000239600,ENSG00000244259,ENSG00000257067,ENSG00000260254,ENSG00000255689,ENSG00000255903,ENSG00000257087,ENSG00000256281,ENSG00000256315
chr11	115608000	115608240	11:115608000-115608240	ENSG00000256281
chr11	115612540	115612720	11:115612540-115612720	ENSG00000260254,ENSG00000256281
chr11	115614080	115614260	11:115614080-115614260	ENSG00000239600,ENSG00000244259,ENSG00000257067,ENSG00000260254,ENSG00000255689,ENSG00000257087,ENSG00000256281,ENSG00000256315
chr11	115617020	115617460	11:115617020-115617460	ENSG00000260254
chr11	115618580	115618740	11:115618580-115618740	ENSG00000239600,ENSG00000244259,ENSG00000257067,ENSG00000260254,ENSG00000256281
chr11	115623040	115623260	11:115623040-115623260	ENSG00000239600,ENSG00000244259,ENSG00000257067,ENSG00000288020,ENSG00000279818,ENSG00000256717,ENSG00000279771,ENSG00000260254,ENSG00000255599,ENSG00000239153,ENSG00000255689,ENSG00000255903,ENSG00000257087,ENSG00000256281,ENSG00000256315,ENSG00000252870
chr11	115624160	115624327	11:115624160-115624327	ENSG00000255599,ENSG00000239153
chr11	115644900	115645140	11:115644900-115645140	ENSG00000239600,ENSG00000244259,ENSG00000257067,ENSG00000288020,ENSG00000279818,ENSG00000256717,ENSG00000279771,ENSG00000260254,ENSG00000256281
chr11	115659000	115659180	11:115659000-115659180	ENSG00000256717,ENSG00000279771
chr11	115659333	115659503	11:115659333-115659503	ENSG00000256717,ENSG00000279771
chr11	115659700	115659880	11:115659700-115659880	ENSG00000256717,ENSG00000279771
chr11	115673180	115673420	11:115673180-115673420	ENSG00000239600,ENSG00000244259,ENSG00000257067,ENSG00000288020,ENSG00000279818,ENSG00000256717,ENSG00000279771,ENSG00000260254,ENSG00000257087,ENSG00000256281,ENSG00000256315
chr11	115676680	115676754	11:115676680-115676754	-
chr11	115676880	115677080	11:115676880-115677080	ENSG00000239600,ENSG00000244259,ENSG00000257067,ENSG00000288020,ENSG00000279818,ENSG00000256281
chr11	115699900	115700080	11:115699900-115700080	-
chr11	115724761	115725020	11:115724761-115725020	ENSG00000239600,ENSG00000244259,ENSG00000257067,ENSG00000288020,ENSG00000279818
chr11	115757202	115757339	11:115757202-115757339	ENSG00000246100
chr11	115759940	115760320	11:115759940-115760320	ENSG00000246100
chr11	115765960	115766180	11:115765960-115766180	ENSG00000246100
chr11	115803725	115803843	11:115803725-115803843	-
chr11	115984620	115984672	11:115984620-115984672	ENSG00000239600,ENSG00000244259
chr11	116062245	116062433	11:116062245-116062433	-
chr11	116062500	116062680	11:116062500-116062680	-
chr11	116166959	116167160	11:116166959-116167160	-
chr11	116193400	116193640	11:116193400-116193640	-
chr11	116193800	116193980	11:116193800-116193980	-
chr11	116217100	116217300	11:116217100-116217300	-
chr11	116224500	116224660	11:116224500-116224660	ENSG00000239600,ENSG00000244259,ENSG00000257067
chr11	116276680	116276846	11:116276680-116276846	-
chr11	116282662	116282718	11:116282662-116282718	-
chr11	116294800	116294920	11:116294800-116294920	-
chr11	116313144	116313238	11:116313144-116313238	-
chr11	116379540	116379740	11:116379540-116379740	-
chr11	116412767	116412822	11:116412767-116412822	-
chr11	116454152	116454340	11:116454152-116454340	ENSG00000237937
chr11	116467982	116468060	11:116467982-116468060	-
chr11	116471651	116471860	11:116471651-116471860	-
chr11	116499480	116499680	11:116499480-116499680	ENSG00000236437
chr11	116558560	116558840	11:116558560-116558840	ENSG00000237937
chr11	116563520	116563720	11:116563520-116563720	-
chr11	116577795	116577878	11:116577795-116577878	-
chr11	116580547	116580625	11:116580547-116580625	-
chr11	116580960	116581140	11:116580960-116581140	-
chr11	116601849	116601945	11:116601849-116601945	ENSG00000278945
chr11	116605660	116605820	11:116605660-116605820	ENSG00000278945
chr11	116641657	116641780	11:116641657-116641780	ENSG00000237937
chr11	116691780	116691940	11:116691780-116691940	-
chr11	116696583	116696686	11:116696583-116696686	-
chr11	116703606	116703663	11:116703606-116703663	-
chr11	116707328	116707476	11:116707328-116707476	-
chr11	116722060	116722280	11:116722060-116722280	-
chr11	116725960	116726220	11:116725960-116726220	-
chr11	116731280	116731480	11:116731280-116731480	-
chr11	116732820	116733000	11:116732820-116733000	-
chr11	116742200	116742460	11:116742200-116742460	-
chr11	116742480	116742820	11:116742480-116742820	-
chr11	116742880	116743080	11:116742880-116743080	-
chr11	116771920	116772280	11:116771920-116772280	ENSG00000226645,ENSG00000137656
chr11	116772900	116773120	11:116772900-116773120	ENSG00000109917,ENSG00000226645,ENSG00000137656
chr11	116773180	116773480	11:116773180-116773480	ENSG00000109917,ENSG00000226645,ENSG00000137656
chr11	116773880	116774060	11:116773880-116774060	ENSG00000226645,ENSG00000137656
chr11	116787520	116787760	11:116787520-116787760	ENSG00000110243,ENSG00000109917
chr11	116787960	116788160	11:116787960-116788160	ENSG00000236267,ENSG00000110243,ENSG00000109917,ENSG00000226645,ENSG00000137656
chr11	116791360	116791520	11:116791360-116791520	ENSG00000235910,ENSG00000118137,ENSG00000110245,ENSG00000110244,ENSG00000285513,ENSG00000236267,ENSG00000110243,ENSG00000109917
chr11	116793022	116793160	11:116793022-116793160	ENSG00000110243,ENSG00000109917
chr11	116793178	116793400	11:116793178-116793400	ENSG00000110243,ENSG00000109917
chr11	116809054	116809158	11:116809054-116809158	ENSG00000236267
chr11	116829580	116829860	11:116829580-116829860	ENSG00000110245,ENSG00000110244,ENSG00000285513,ENSG00000236267
chr11	116835920	116836240	11:116835920-116836240	ENSG00000235910,ENSG00000118137,ENSG00000110245,ENSG00000110244,ENSG00000285513,ENSG00000236267,ENSG00000110243
chr11	116840380	116840560	11:116840380-116840560	ENSG00000235910,ENSG00000118137
chr11	116852480	116852911	11:116852480-116852911	-
chr11	116853600	116853820	11:116853600-116853820	-
chr11	116853900	116854060	11:116853900-116854060	-
chr11	116857440	116857620	11:116857440-116857620	-
chr11	116861660	116861950	11:116861660-116861950	-
chr11	116865760	116866000	11:116865760-116866000	ENSG00000160584
chr11	116866885	116867100	11:116866885-116867100	-
chr11	116871107	116871161	11:116871107-116871161	-
chr11	116871320	116871520	11:116871320-116871520	ENSG00000160584
chr11	116874460	116874573	11:116874460-116874573	-
chr11	116879960	116880120	11:116879960-116880120	ENSG00000225236,ENSG00000160584
chr11	116882480	116882693	11:116882480-116882693	-
chr11	116886350	116886520	11:116886350-116886520	-
chr11	116887580	116887840	11:116887580-116887840	-
chr11	116887960	116888180	11:116887960-116888180	-
chr11	116910440	116910680	11:116910440-116910680	-
chr11	116912080	116912280	11:116912080-116912280	-
chr11	116913140	116913320	11:116913140-116913320	-
chr11	116927280	116927460	11:116927280-116927460	-
chr11	116928620	116928800	11:116928620-116928800	-
chr11	116928960	116929176	11:116928960-116929176	-
chr11	116929460	116929880	11:116929460-116929880	-
chr11	116930280	116930520	11:116930280-116930520	-
chr11	116946500	116946720	11:116946500-116946720	-
chr11	116947094	116947249	11:116947094-116947249	-
chr11	116948500	116948645	11:116948500-116948645	-
chr11	116956040	116956260	11:116956040-116956260	-
chr11	116958360	116958520	11:116958360-116958520	-
chr11	116960940	116961200	11:116960940-116961200	ENSG00000160584
chr11	116962220	116962400	11:116962220-116962400	ENSG00000160584
chr11	116970840	116971020	11:116970840-116971020	-
chr11	116977020	116977200	11:116977020-116977200	-
chr11	116984240	116984588	11:116984240-116984588	-
chr11	116984680	116984880	11:116984680-116984880	ENSG00000200537
chr11	116985080	116985405	11:116985080-116985405	-
chr11	116986600	116987100	11:116986600-116987100	-
chr11	116989735	116989800	11:116989735-116989800	-
chr11	116990060	116990280	11:116990060-116990280	ENSG00000200537
chr11	117000087	117000265	11:117000087-117000265	-
chr11	117008163	117008276	11:117008163-117008276	-
chr11	117011280	117011540	11:117011280-117011540	ENSG00000234268,ENSG00000200537
chr11	117025012	117025460	11:117025012-117025460	-
chr11	117025480	117025640	11:117025480-117025640	ENSG00000234268
chr11	117026720	117027260	11:117026720-117027260	ENSG00000234268,ENSG00000200537
chr11	117037387	117037568	11:117037387-117037568	ENSG00000234268
chr11	117042580	117042800	11:117042580-117042800	ENSG00000234268
chr11	117045240	117045500	11:117045240-117045500	ENSG00000234268
chr11	117046060	117046280	11:117046060-117046280	ENSG00000234268
chr11	117058780	117059000	11:117058780-117059000	ENSG00000234268
chr11	117059360	117059650	11:117059360-117059650	-
chr11	117064011	117064120	11:117064011-117064120	-
chr11	117064340	117064520	11:117064340-117064520	-
chr11	117070004	117070176	11:117070004-117070176	-
chr11	117071420	117071600	11:117071420-117071600	-
chr11	117072640	117072840	11:117072640-117072840	ENSG00000234268
chr11	117083440	117083780	11:117083440-117083780	-
chr11	117085100	117085260	11:117085100-117085260	-
chr11	117094820	117095180	11:117094820-117095180	ENSG00000224077
chr11	117095820	117096200	11:117095820-117096200	ENSG00000224077,ENSG00000160584
chr11	117096620	117096840	11:117096620-117096840	ENSG00000224077,ENSG00000160584
chr11	117097000	117097380	11:117097000-117097380	ENSG00000224077
chr11	117097520	117097760	11:117097520-117097760	ENSG00000224077,ENSG00000160584
chr11	117097900	117098120	11:117097900-117098120	ENSG00000224077,ENSG00000160584
chr11	117098380	117098700	11:117098380-117098700	ENSG00000224077,ENSG00000160584
chr11	117098860	117099240	11:117098860-117099240	ENSG00000224077,ENSG00000160584
chr11	117106080	117106240	11:117106080-117106240	ENSG00000225236,ENSG00000110243
chr11	117107780	117107980	11:117107780-117107980	ENSG00000225236
chr11	117121220	117121460	11:117121220-117121460	ENSG00000225236
chr11	117138780	117138920	11:117138780-117138920	ENSG00000168092,ENSG00000254678,ENSG00000254851
chr11	117143520	117143860	11:117143520-117143860	ENSG00000168092,ENSG00000254678,ENSG00000254851
chr11	117144160	117144360	11:117144160-117144360	ENSG00000168092,ENSG00000254678,ENSG00000254851,ENSG00000225236
chr11	117144440	117144860	11:117144440-117144860	ENSG00000168092,ENSG00000254678,ENSG00000254851
chr11	117145160	117145360	11:117145160-117145360	ENSG00000168092,ENSG00000254678
chr11	117145480	117145720	11:117145480-117145720	ENSG00000168092,ENSG00000254678
chr11	117146600	117146800	11:117146600-117146800	-
chr11	117161900	117162120	11:117161900-117162120	-
chr11	117171880	117172080	11:117171880-117172080	ENSG00000149577
chr11	117172745	117173280	11:117172745-117173280	ENSG00000149577
chr11	117177980	117178300	11:117177980-117178300	-
chr11	117178620	117178900	11:117178620-117178900	ENSG00000149577
chr11	117179080	117179360	11:117179080-117179360	ENSG00000149577
chr11	117179480	117179727	11:117179480-117179727	ENSG00000149577
chr11	117179760	117180460	11:117179760-117180460	ENSG00000149577
chr11	117181340	117181520	11:117181340-117181520	ENSG00000149577
chr11	117198020	117198200	11:117198020-117198200	ENSG00000280143,ENSG00000149591
chr11	117199040	117199440	11:117199040-117199440	ENSG00000280143,ENSG00000160613,ENSG00000149591,ENSG00000149577
chr11	117200012	117200201	11:117200012-117200201	ENSG00000280143,ENSG00000149591
chr11	117200464	117200540	11:117200464-117200540	ENSG00000280143,ENSG00000149591
chr11	117200969	117201043	11:117200969-117201043	ENSG00000280143,ENSG00000149591
chr11	117201240	117201460	11:117201240-117201460	ENSG00000280143,ENSG00000160613,ENSG00000149591
chr11	117201480	117201699	11:117201480-117201699	ENSG00000280143,ENSG00000149591
chr11	117202529	117202760	11:117202529-117202760	ENSG00000280143,ENSG00000160613,ENSG00000149591
chr11	117217120	117217580	11:117217120-117217580	ENSG00000160613
chr11	117221226	117221336	11:117221226-117221336	-
chr11	117221558	117221666	11:117221558-117221666	-
chr11	117222020	117222220	11:117222020-117222220	ENSG00000160613
chr11	117226520	117226680	11:117226520-117226680	ENSG00000167257,ENSG00000160613
chr11	117231080	117231300	11:117231080-117231300	ENSG00000167257
chr11	117231460	117231880	11:117231460-117231880	ENSG00000167257,ENSG00000160613
chr11	117232000	117232200	11:117232000-117232200	ENSG00000167257,ENSG00000160613
chr11	117232440	117232720	11:117232440-117232720	ENSG00000167257,ENSG00000160613
chr11	117233020	117233240	11:117233020-117233240	ENSG00000167257,ENSG00000160613
chr11	117239400	117239658	11:117239400-117239658	ENSG00000167257,ENSG00000160613
chr11	117256680	117256836	11:117256680-117256836	ENSG00000252992
chr11	117259502	117259703	11:117259502-117259703	ENSG00000252992
chr11	117273720	117273931	11:117273720-117273931	ENSG00000276505,ENSG00000278768,ENSG00000252992
chr11	117281180	117281520	11:117281180-117281520	ENSG00000276505,ENSG00000278768,ENSG00000186318,ENSG00000252992,ENSG00000167257
chr11	117314820	117315000	11:117314820-117315000	ENSG00000276505,ENSG00000186318
chr11	117315258	117315520	11:117315258-117315520	ENSG00000186318
chr11	117315640	117315920	11:117315640-117315920	ENSG00000276505,ENSG00000186318
chr11	117316200	117316460	11:117316200-117316460	ENSG00000271412,ENSG00000250699,ENSG00000110274,ENSG00000276505,ENSG00000278768,ENSG00000186318
chr11	117319500	117319680	11:117319500-117319680	ENSG00000276505,ENSG00000186318
chr11	117327700	117327940	11:117327700-117327940	ENSG00000271412,ENSG00000250699,ENSG00000110274,ENSG00000276505,ENSG00000278768,ENSG00000186318
chr11	117327960	117328180	11:117327960-117328180	ENSG00000271412,ENSG00000250699,ENSG00000110274,ENSG00000276505,ENSG00000278768,ENSG00000186318
chr11	117328400	117328660	11:117328400-117328660	ENSG00000271412,ENSG00000250699,ENSG00000110274,ENSG00000276505,ENSG00000186318
chr11	117329060	117329420	11:117329060-117329420	-
chr11	117345112	117345300	11:117345112-117345300	ENSG00000271412
chr11	117369640	117369900	11:117369640-117369900	-
chr11	117384120	117384340	11:117384120-117384340	ENSG00000110274
chr11	117388380	117388680	11:117388380-117388680	ENSG00000110274
chr11	117389660	117389865	11:117389660-117389865	-
chr11	117419566	117419668	11:117419566-117419668	-
chr11	117426340	117426480	11:117426340-117426480	-
chr11	117443640	117443800	11:117443640-117443800	-
chr11	117444757	117444967	11:117444757-117444967	-
chr11	117484180	117484460	11:117484180-117484460	-
chr11	117512832	117512890	11:117512832-117512890	-
chr11	117520360	117520520	11:117520360-117520520	-
chr11	117523803	117524000	11:117523803-117524000	-
chr11	117538945	117539011	11:117538945-117539011	-
chr11	117584123	117584300	11:117584123-117584300	-
chr11	117597220	117597380	11:117597220-117597380	ENSG00000279586
chr11	117604500	117604680	11:117604500-117604680	ENSG00000279586
chr11	117610121	117610298	11:117610121-117610298	ENSG00000279586
chr11	117664000	117664080	11:117664000-117664080	ENSG00000270403
chr11	117686919	117686983	11:117686919-117686983	ENSG00000270403
chr11	117730407	117730520	11:117730407-117730520	-
chr11	117786300	117786540	11:117786300-117786540	ENSG00000177103
chr11	117797131	117797300	11:117797131-117797300	ENSG00000177103
chr11	117807580	117807760	11:117807580-117807760	ENSG00000272075,ENSG00000137747,ENSG00000254528,ENSG00000254844,ENSG00000137731,ENSG00000177103
chr11	117809380	117809560	11:117809380-117809560	ENSG00000177103
chr11	117816279	117816540	11:117816279-117816540	ENSG00000254844,ENSG00000137731,ENSG00000177103
chr11	117817800	117817980	11:117817800-117817980	ENSG00000272075,ENSG00000137747,ENSG00000254528,ENSG00000254844,ENSG00000137731,ENSG00000177103
chr11	117819180	117819360	11:117819180-117819360	ENSG00000254528,ENSG00000254844,ENSG00000137731,ENSG00000177103
chr11	117822100	117822280	11:117822100-117822280	ENSG00000254528,ENSG00000254844,ENSG00000137731,ENSG00000177103
chr11	117828720	117828900	11:117828720-117828900	ENSG00000254528,ENSG00000137731
chr11	117844060	117844260	11:117844060-117844260	ENSG00000272075,ENSG00000137747,ENSG00000137726,ENSG00000254528,ENSG00000255245,ENSG00000137731
chr11	117851180	117851480	11:117851180-117851480	-
chr11	117861360	117861560	11:117861360-117861560	ENSG00000137726,ENSG00000255245
chr11	117876155	117876251	11:117876155-117876251	ENSG00000137726,ENSG00000255245
chr11	117876820	117877040	11:117876820-117877040	ENSG00000137726,ENSG00000255245
chr11	117884981	117885123	11:117884981-117885123	ENSG00000255245
chr11	117907280	117907520	11:117907280-117907520	ENSG00000137747,ENSG00000137726,ENSG00000255245
chr11	117946980	117947160	11:117946980-117947160	ENSG00000272075,ENSG00000110324,ENSG00000137747,ENSG00000137726,ENSG00000254528,ENSG00000255245,ENSG00000254844,ENSG00000137731,ENSG00000177103
chr11	117950320	117950558	11:117950320-117950558	-
chr11	117981800	117981920	11:117981800-117981920	ENSG00000110324
chr11	117986220	117986480	11:117986220-117986480	ENSG00000110324
chr11	118012208	118012424	11:118012208-118012424	-
chr11	118053480	118053680	11:118053480-118053680	ENSG00000137648,ENSG00000272075,ENSG00000255274,ENSG00000110324,ENSG00000137747,ENSG00000137726,ENSG00000254528,ENSG00000137731
chr11	118084354	118084486	11:118084354-118084486	ENSG00000137648,ENSG00000255274
chr11	118092848	118092914	11:118092848-118092914	ENSG00000137648,ENSG00000255274
chr11	118109360	118109480	11:118109360-118109480	ENSG00000137648
chr11	118128420	118128660	11:118128420-118128660	ENSG00000137648
chr11	118145400	118145580	11:118145400-118145580	ENSG00000149575,ENSG00000177098
chr11	118152840	118153125	11:118152840-118153125	ENSG00000177098
chr11	118153280	118153400	11:118153280-118153400	ENSG00000177098
chr11	118171700	118171900	11:118171700-118171900	ENSG00000149575,ENSG00000177098
chr11	118175080	118175360	11:118175080-118175360	ENSG00000149575
chr11	118176609	118176712	11:118176609-118176712	ENSG00000149575
chr11	118180540	118180740	11:118180540-118180740	ENSG00000149575
chr11	118195240	118195420	11:118195240-118195420	ENSG00000160654,ENSG00000167286,ENSG00000198851,ENSG00000280032,ENSG00000149573,ENSG00000160588,ENSG00000255163,ENSG00000160593
chr11	118198400	118198560	11:118198400-118198560	ENSG00000160654,ENSG00000167286,ENSG00000198851,ENSG00000280032,ENSG00000149573,ENSG00000160588,ENSG00000255163,ENSG00000160593
chr11	118211100	118211280	11:118211100-118211280	ENSG00000255163,ENSG00000160593
chr11	118241600	118241740	11:118241600-118241740	ENSG00000160588,ENSG00000160593
chr11	118251180	118251340	11:118251180-118251340	ENSG00000280032,ENSG00000149573,ENSG00000160588
chr11	118252140	118252480	11:118252140-118252480	ENSG00000280032,ENSG00000149573,ENSG00000160588,ENSG00000160593
chr11	118258547	118258674	11:118258547-118258674	ENSG00000280032,ENSG00000149573,ENSG00000160588
chr11	118264350	118264539	11:118264350-118264539	ENSG00000280032,ENSG00000149573
chr11	118289520	118289700	11:118289520-118289700	ENSG00000198851,ENSG00000280032,ENSG00000149573,ENSG00000160593
chr11	118289901	118289975	11:118289901-118289975	-
chr11	118291000	118291232	11:118291000-118291232	-
chr11	118291580	118291760	11:118291580-118291760	ENSG00000198851
chr11	118295920	118296080	11:118295920-118296080	ENSG00000198851
chr11	118313380	118313502	11:118313380-118313502	ENSG00000198851
chr11	118316660	118316920	11:118316660-118316920	ENSG00000160654,ENSG00000167286,ENSG00000254992,ENSG00000198851
chr11	118353223	118353400	11:118353223-118353400	ENSG00000110344,ENSG00000160654,ENSG00000167286,ENSG00000254992,ENSG00000198851
chr11	118358160	118358380	11:118358160-118358380	ENSG00000110344,ENSG00000160654,ENSG00000167286
chr11	118358600	118358940	11:118358600-118358940	-
chr11	118359480	118359680	11:118359480-118359680	ENSG00000110344,ENSG00000160654,ENSG00000167286,ENSG00000254992,ENSG00000198851,ENSG00000280032,ENSG00000149573,ENSG00000160588,ENSG00000255163,ENSG00000160593
chr11	118359760	118360040	11:118359760-118360040	ENSG00000110344,ENSG00000160654,ENSG00000167286
chr11	118400440	118400900	11:118400440-118400900	ENSG00000167283,ENSG00000285827,ENSG00000254873
chr11	118401260	118401460	11:118401260-118401460	ENSG00000118058,ENSG00000255384,ENSG00000269944,ENSG00000167283,ENSG00000285827,ENSG00000254873
chr11	118401880	118402140	11:118401880-118402140	ENSG00000167283,ENSG00000285827,ENSG00000254873
chr11	118402240	118402500	11:118402240-118402500	ENSG00000167283,ENSG00000285827,ENSG00000254873
chr11	118406920	118407000	11:118406920-118407000	ENSG00000167283,ENSG00000285827,ENSG00000254873
chr11	118415780	118415960	11:118415780-118415960	ENSG00000269944,ENSG00000167283,ENSG00000285827,ENSG00000254873
chr11	118417943	118418097	11:118417943-118418097	ENSG00000269944
chr11	118424914	118425111	11:118424914-118425111	-
chr11	118434480	118434680	11:118434480-118434680	ENSG00000118058,ENSG00000255384
chr11	118434860	118435040	11:118434860-118435040	ENSG00000118058,ENSG00000255384
chr11	118435500	118435740	11:118435500-118435740	ENSG00000118058,ENSG00000255384
chr11	118436080	118436400	11:118436080-118436400	ENSG00000118058,ENSG00000255384,ENSG00000269944,ENSG00000167283,ENSG00000285827,ENSG00000254873
chr11	118437220	118437420	11:118437220-118437420	ENSG00000118058,ENSG00000255384
chr11	118437820	118438020	11:118437820-118438020	ENSG00000118058,ENSG00000255384
chr11	118438300	118438500	11:118438300-118438500	ENSG00000118058,ENSG00000255384
chr11	118438740	118438940	11:118438740-118438940	ENSG00000118058,ENSG00000255384
chr11	118439798	118439931	11:118439798-118439931	-
chr11	118448360	118448580	11:118448360-118448580	-
chr11	118460860	118461020	11:118460860-118461020	-
chr11	118476740	118476940	11:118476740-118476940	-
chr11	118485380	118485547	11:118485380-118485547	-
chr11	118488580	118488740	11:118488580-118488740	ENSG00000118058,ENSG00000285827,ENSG00000254873
chr11	118497940	118498120	11:118497940-118498120	-
chr11	118522920	118523080	11:118522920-118523080	ENSG00000172425
chr11	118530660	118531260	11:118530660-118531260	ENSG00000149582,ENSG00000172425,ENSG00000255435
chr11	118531340	118531660	11:118531340-118531660	ENSG00000149582,ENSG00000172425,ENSG00000255435
chr11	118538900	118539140	11:118538900-118539140	ENSG00000149582,ENSG00000255435
chr11	118565186	118565431	11:118565186-118565431	ENSG00000243431,ENSG00000118096
chr11	118565920	118566160	11:118565920-118566160	ENSG00000095139,ENSG00000243431,ENSG00000118096,ENSG00000149582,ENSG00000172425,ENSG00000255435
chr11	118571820	118572000	11:118571820-118572000	ENSG00000095139,ENSG00000118096
chr11	118572240	118572480	11:118572240-118572480	ENSG00000095139,ENSG00000243431,ENSG00000118096
chr11	118572560	118573000	11:118572560-118573000	ENSG00000095139,ENSG00000118096
chr11	118573100	118573440	11:118573100-118573440	ENSG00000095139,ENSG00000118096
chr11	118574123	118574340	11:118574123-118574340	ENSG00000095139
chr11	118576266	118576322	11:118576266-118576322	-
chr11	118579796	118580042	11:118579796-118580042	ENSG00000095139
chr11	118592759	118592873	11:118592759-118592873	ENSG00000207185
chr11	118593060	118593256	11:118593060-118593256	ENSG00000207185
chr11	118595160	118595320	11:118595160-118595320	ENSG00000207185
chr11	118604040	118604240	11:118604040-118604240	-
chr11	118604560	118604780	11:118604560-118604780	-
chr11	118605540	118605780	11:118605540-118605780	ENSG00000284246,ENSG00000255176,ENSG00000019144,ENSG00000207185
chr11	118606260	118606560	11:118606260-118606560	-
chr11	118606980	118607280	11:118606980-118607280	-
chr11	118607420	118607700	11:118607420-118607700	ENSG00000284246,ENSG00000019144,ENSG00000207185
chr11	118607860	118608080	11:118607860-118608080	ENSG00000284246,ENSG00000255176,ENSG00000019144,ENSG00000207185
chr11	118608520	118608760	11:118608520-118608760	ENSG00000284246,ENSG00000255176,ENSG00000019144,ENSG00000207185
chr11	118609520	118609780	11:118609520-118609780	-
chr11	118609920	118610340	11:118609920-118610340	-
chr11	118610640	118610900	11:118610640-118610900	-
chr11	118611060	118611240	11:118611060-118611240	ENSG00000284246,ENSG00000255176,ENSG00000019144,ENSG00000207185
chr11	118612020	118612180	11:118612020-118612180	-
chr11	118612360	118612680	11:118612360-118612680	-
chr11	118615319	118615420	11:118615319-118615420	-
chr11	118618300	118618500	11:118618300-118618500	ENSG00000284246,ENSG00000255176,ENSG00000019144
chr11	118619020	118619280	11:118619020-118619280	ENSG00000284246,ENSG00000255176,ENSG00000019144
chr11	118619520	118619740	11:118619520-118619740	ENSG00000284246,ENSG00000255176,ENSG00000019144,ENSG00000207185
chr11	118621220	118621440	11:118621220-118621440	ENSG00000284246,ENSG00000255176,ENSG00000019144
chr11	118621880	118622060	11:118621880-118622060	-
chr11	118622740	118622940	11:118622740-118622940	ENSG00000284246,ENSG00000255176,ENSG00000019144
chr11	118623040	118623240	11:118623040-118623240	ENSG00000284246,ENSG00000255176,ENSG00000019144
chr11	118623460	118623620	11:118623460-118623620	-
chr11	118626080	118626280	11:118626080-118626280	ENSG00000255176
chr11	118634000	118634220	11:118634000-118634220	ENSG00000255176
chr11	118657302	118657456	11:118657302-118657456	-
chr11	118658809	118659320	11:118658809-118659320	-
chr11	118659500	118659720	11:118659500-118659720	ENSG00000118094,ENSG00000284246,ENSG00000255176,ENSG00000019144
chr11	118660295	118660531	11:118660295-118660531	-
chr11	118662680	118662920	11:118662680-118662920	-
chr11	118672960	118673140	11:118672960-118673140	ENSG00000118094
chr11	118679020	118679180	11:118679020-118679180	ENSG00000118094
chr11	118689900	118690340	11:118689900-118690340	ENSG00000176302,ENSG00000222529,ENSG00000254478,ENSG00000287238,ENSG00000207462,ENSG00000255422,ENSG00000255239,ENSG00000118094
chr11	118692040	118692260	11:118692040-118692260	ENSG00000287238,ENSG00000207462,ENSG00000255422,ENSG00000255239
chr11	118692420	118692740	11:118692420-118692740	ENSG00000255239
chr11	118692980	118693140	11:118692980-118693140	ENSG00000255239
chr11	118705860	118706120	11:118705860-118706120	ENSG00000287238,ENSG00000207462,ENSG00000255422
chr11	118715340	118715520	11:118715340-118715520	ENSG00000287238,ENSG00000207462,ENSG00000255422
chr11	118715860	118716080	11:118715860-118716080	ENSG00000287238
chr11	118739525	118739640	11:118739525-118739640	ENSG00000287238
chr11	118739740	118740140	11:118739740-118740140	ENSG00000287238
chr11	118742560	118742720	11:118742560-118742720	ENSG00000287238
chr11	118744080	118744284	11:118744080-118744284	ENSG00000287238
chr11	118747300	118747500	11:118747300-118747500	ENSG00000287238
chr11	118770440	118770660	11:118770440-118770660	-
chr11	118770720	118770960	11:118770720-118770960	-
chr11	118785400	118785600	11:118785400-118785600	ENSG00000278376,ENSG00000110367
chr11	118786408	118786478	11:118786408-118786478	-
chr11	118789440	118790200	11:118789440-118790200	ENSG00000278376,ENSG00000110367
chr11	118790440	118790660	11:118790440-118790660	ENSG00000254478,ENSG00000278376,ENSG00000110367
chr11	118791080	118791320	11:118791080-118791320	ENSG00000254621,ENSG00000254478,ENSG00000278376,ENSG00000110367,ENSG00000287238
chr11	118791560	118791920	11:118791560-118791920	ENSG00000254478,ENSG00000278376,ENSG00000110367
chr11	118792250	118792327	11:118792250-118792327	ENSG00000278376,ENSG00000110367
chr11	118792840	118793060	11:118792840-118793060	ENSG00000254478,ENSG00000278376,ENSG00000110367
chr11	118793314	118793431	11:118793314-118793431	-
chr11	118834520	118834700	11:118834520-118834700	ENSG00000201535,ENSG00000254621,ENSG00000254478
chr11	118842440	118842640	11:118842440-118842640	ENSG00000201535,ENSG00000254621,ENSG00000254478
chr11	118845500	118845700	11:118845500-118845700	ENSG00000201535,ENSG00000254621,ENSG00000254478
chr11	118870160	118870480	11:118870160-118870480	ENSG00000160683
chr11	118870604	118870787	11:118870604-118870787	-
chr11	118884480	118884638	11:118884480-118884638	ENSG00000245869,ENSG00000160683
chr11	118887820	118888020	11:118887820-118888020	ENSG00000245869,ENSG00000160683,ENSG00000254478
chr11	118889860	118890140	11:118889860-118890140	ENSG00000245869
chr11	118907080	118907280	11:118907080-118907280	ENSG00000239726,ENSG00000110375,ENSG00000264211,ENSG00000186174
chr11	118907460	118907700	11:118907460-118907700	-
chr11	118907760	118907920	11:118907760-118907920	-
chr11	118909240	118909520	11:118909240-118909520	ENSG00000239726,ENSG00000110375,ENSG00000264211,ENSG00000186174
chr11	118910580	118910960	11:118910580-118910960	ENSG00000264211,ENSG00000186174
chr11	118911460	118911820	11:118911460-118911820	ENSG00000264211,ENSG00000186174
chr11	118911920	118912140	11:118911920-118912140	ENSG00000110375,ENSG00000264211,ENSG00000186174
chr11	118912280	118912540	11:118912280-118912540	-
chr11	118912620	118913140	11:118912620-118913140	-
chr11	118913832	118914000	11:118913832-118914000	-
chr11	118915220	118915500	11:118915220-118915500	-
chr11	118915648	118915741	11:118915648-118915741	-
chr11	118916016	118916102	11:118916016-118916102	-
chr11	118916513	118916613	11:118916513-118916613	-
chr11	118916860	118917160	11:118916860-118917160	ENSG00000264211,ENSG00000186174
chr11	118917480	118917680	11:118917480-118917680	ENSG00000110375,ENSG00000264211,ENSG00000186174
chr11	118918100	118918440	11:118918100-118918440	ENSG00000264211,ENSG00000186174
chr11	118918620	118919100	11:118918620-118919100	-
chr11	118919440	118919720	11:118919440-118919720	ENSG00000264211,ENSG00000186174
chr11	118919800	118920180	11:118919800-118920180	ENSG00000264211,ENSG00000186174
chr11	118920420	118920639	11:118920420-118920639	-
chr11	118920780	118921060	11:118920780-118921060	ENSG00000110375,ENSG00000186174
chr11	118921320	118921540	11:118921320-118921540	ENSG00000239726,ENSG00000110375,ENSG00000264211,ENSG00000186174
chr11	118922100	118922320	11:118922100-118922320	ENSG00000110375,ENSG00000186174
chr11	118923097	118923340	11:118923097-118923340	-
chr11	118923640	118923900	11:118923640-118923900	-
chr11	118923980	118924014	11:118923980-118924014	-
chr11	118924220	118925020	11:118924220-118925020	ENSG00000110375
chr11	118925900	118926120	11:118925900-118926120	ENSG00000239726,ENSG00000110375,ENSG00000264211,ENSG00000186174,ENSG00000254478,ENSG00000287238
chr11	118928080	118928300	11:118928080-118928300	ENSG00000239726,ENSG00000110375,ENSG00000264211,ENSG00000186174,ENSG00000254478,ENSG00000287238
chr11	118928580	118928780	11:118928580-118928780	ENSG00000239726,ENSG00000110375,ENSG00000186174
chr11	118929040	118929740	11:118929040-118929740	ENSG00000239726,ENSG00000110375,ENSG00000186174
chr11	118930109	118930185	11:118930109-118930185	ENSG00000239726
chr11	118930340	118930540	11:118930340-118930540	ENSG00000239726,ENSG00000110375
chr11	118938540	118938720	11:118938540-118938720	ENSG00000239726
chr11	118953427	118953569	11:118953427-118953569	-
chr11	118956640	118956800	11:118956640-118956800	ENSG00000176302,ENSG00000222529,ENSG00000110375,ENSG00000287238
chr11	118979554	118979716	11:118979554-118979716	ENSG00000176302,ENSG00000222529
chr11	118980513	118980633	11:118980513-118980633	ENSG00000176302,ENSG00000222529
chr11	118996940	118997160	11:118996940-118997160	ENSG00000254428,ENSG00000240970,ENSG00000186166,ENSG00000255121,ENSG00000283691,ENSG00000280502
chr11	118997360	118997580	11:118997360-118997580	ENSG00000254909,ENSG00000254428,ENSG00000240970,ENSG00000186166,ENSG00000255121,ENSG00000283691,ENSG00000280502
chr11	118997940	118998140	11:118997940-118998140	ENSG00000283704,ENSG00000196655,ENSG00000118181,ENSG00000254909,ENSG00000254428,ENSG00000240970,ENSG00000186166,ENSG00000255121,ENSG00000283691,ENSG00000280502,ENSG00000176302,ENSG00000222529
chr11	118999020	118999220	11:118999020-118999220	ENSG00000254909,ENSG00000254428,ENSG00000240970,ENSG00000186166,ENSG00000255121,ENSG00000283691,ENSG00000280502
chr11	119000980	119001220	11:119000980-119001220	ENSG00000254909,ENSG00000254428,ENSG00000240970,ENSG00000186166,ENSG00000255121
chr11	119015306	119015480	11:119015306-119015480	ENSG00000283704,ENSG00000196655,ENSG00000118181
chr11	119017520	119017746	11:119017520-119017746	ENSG00000196655
chr11	119017841	119017918	11:119017841-119017918	-
chr11	119018300	119018560	11:119018300-119018560	ENSG00000255114,ENSG00000137700,ENSG00000283704,ENSG00000196655,ENSG00000118181,ENSG00000254909,ENSG00000254428,ENSG00000240970,ENSG00000186166,ENSG00000255121
chr11	119018580	119018820	11:119018580-119018820	ENSG00000255114,ENSG00000137700,ENSG00000283704,ENSG00000196655,ENSG00000118181,ENSG00000254909,ENSG00000254428,ENSG00000240970,ENSG00000186166,ENSG00000255121
chr11	119019180	119019380	11:119019180-119019380	ENSG00000283704,ENSG00000196655,ENSG00000118181,ENSG00000254909,ENSG00000186166
chr11	119023987	119024040	11:119023987-119024040	-
chr11	119030320	119030580	11:119030320-119030580	ENSG00000255114,ENSG00000137700
chr11	119030880	119031080	11:119030880-119031080	ENSG00000149428,ENSG00000255114,ENSG00000137700,ENSG00000283704,ENSG00000196655,ENSG00000118181,ENSG00000254909
chr11	119055960	119056720	11:119055960-119056720	ENSG00000149428
chr11	119057120	119057460	11:119057120-119057460	ENSG00000160695,ENSG00000272186,ENSG00000271751,ENSG00000149428,ENSG00000255114,ENSG00000137700
chr11	119062900	119063080	11:119062900-119063080	ENSG00000160695,ENSG00000272186,ENSG00000271751,ENSG00000149428
chr11	119065520	119065700	11:119065520-119065700	ENSG00000160695,ENSG00000272186,ENSG00000271751
chr11	119066740	119066920	11:119066740-119066920	-
chr11	119067600	119067840	11:119067600-119067840	ENSG00000256269,ENSG00000160695,ENSG00000272186,ENSG00000271751,ENSG00000149428,ENSG00000255114
chr11	119084780	119084980	11:119084780-119084980	ENSG00000256269,ENSG00000160695,ENSG00000272186,ENSG00000271751,ENSG00000255114
chr11	119085040	119085300	11:119085040-119085300	ENSG00000256269
chr11	119091190	119091380	11:119091190-119091380	-
chr11	119093100	119093360	11:119093100-119093360	-
chr11	119093480	119093740	11:119093480-119093740	-
chr11	119093980	119094660	11:119093980-119094660	ENSG00000256269
chr11	119094940	119095120	11:119094940-119095120	ENSG00000172375,ENSG00000172269,ENSG00000188486
chr11	119095460	119095780	11:119095460-119095780	ENSG00000172375,ENSG00000172269,ENSG00000188486,ENSG00000256269
chr11	119100320	119100500	11:119100320-119100500	ENSG00000172375,ENSG00000172269,ENSG00000188486
chr11	119101060	119101260	11:119101060-119101260	-
chr11	119101447	119101501	11:119101447-119101501	-
chr11	119101800	119102060	11:119101800-119102060	ENSG00000172375,ENSG00000172269,ENSG00000188486
chr11	119102080	119102320	11:119102080-119102320	ENSG00000172375,ENSG00000172269,ENSG00000188486
chr11	119102480	119102740	11:119102480-119102740	ENSG00000172375,ENSG00000172269,ENSG00000188486
chr11	119106820	119107020	11:119106820-119107020	ENSG00000172375,ENSG00000172269
chr11	119107200	119107420	11:119107200-119107420	ENSG00000172273,ENSG00000172375,ENSG00000172269
chr11	119107589	119108100	11:119107589-119108100	ENSG00000172375
chr11	119108240	119108440	11:119108240-119108440	ENSG00000172375
chr11	119120661	119120920	11:119120661-119120920	ENSG00000172273
chr11	119121280	119121600	11:119121280-119121600	ENSG00000172367,ENSG00000172350,ENSG00000172273,ENSG00000172375,ENSG00000172269
chr11	119134500	119134660	11:119134500-119134660	ENSG00000172273
chr11	119144960	119145140	11:119144960-119145140	ENSG00000172350
chr11	119148940	119149280	11:119148940-119149280	ENSG00000172350
chr11	119156200	119156400	11:119156200-119156400	ENSG00000172350
chr11	119166440	119166600	11:119166440-119166600	ENSG00000160703
chr11	119168620	119168820	11:119168620-119168820	ENSG00000248712,ENSG00000172367,ENSG00000160703,ENSG00000172350
chr11	119168860	119169240	11:119168860-119169240	ENSG00000160703
chr11	119169480	119169540	11:119169480-119169540	ENSG00000160703
chr11	119175600	119175780	11:119175600-119175780	ENSG00000172367,ENSG00000160703
chr11	119192260	119192420	11:119192260-119192420	ENSG00000248712,ENSG00000172367
chr11	119195820	119196000	11:119195820-119196000	ENSG00000248712,ENSG00000172367
chr11	119196960	119197140	11:119196960-119197140	ENSG00000248712,ENSG00000172367,ENSG00000160703,ENSG00000172350
chr11	119205840	119206060	11:119205840-119206060	ENSG00000252119,ENSG00000222249,ENSG00000110395,ENSG00000248712,ENSG00000172367
chr11	119206140	119206360	11:119206140-119206360	ENSG00000222249,ENSG00000110395,ENSG00000248712,ENSG00000172367
chr11	119206560	119206800	11:119206560-119206800	ENSG00000110395
chr11	119206860	119207540	11:119206860-119207540	ENSG00000110395
chr11	119218520	119218816	11:119218520-119218816	-
chr11	119222380	119222620	11:119222380-119222620	-
chr11	119223980	119224160	11:119223980-119224160	-
chr11	119229360	119229548	11:119229360-119229548	-
chr11	119229859	119230010	11:119229859-119230010	-
chr11	119236600	119236760	11:119236600-119236760	-
chr11	119236920	119237120	11:119236920-119237120	-
chr11	119237360	119237540	11:119237360-119237540	-
chr11	119262759	119262979	11:119262759-119262979	-
chr11	119263420	119263880	11:119263420-119263880	-
chr11	119284680	119284860	11:119284680-119284860	ENSG00000222249
chr11	119295220	119295480	11:119295220-119295480	ENSG00000222249
chr11	119297926	119298051	11:119297926-119298051	-
chr11	119305840	119306100	11:119305840-119306100	ENSG00000284148
chr11	119306300	119306560	11:119306300-119306560	ENSG00000284148,ENSG00000076706,ENSG00000222249
chr11	119306600	119306900	11:119306600-119306900	ENSG00000284148,ENSG00000076706
chr11	119307434	119307520	11:119307434-119307520	ENSG00000284148
chr11	119315528	119316040	11:119315528-119316040	ENSG00000252119,ENSG00000284148,ENSG00000076706
chr11	119316140	119316420	11:119316140-119316420	ENSG00000252119,ENSG00000284148,ENSG00000076706
chr11	119316800	119317180	11:119316800-119317180	ENSG00000252119,ENSG00000284148,ENSG00000076706
chr11	119320960	119321220	11:119320960-119321220	ENSG00000252119,ENSG00000076706
chr11	119321700	119321860	11:119321700-119321860	ENSG00000252119,ENSG00000076706
chr11	119323640	119323840	11:119323640-119323840	ENSG00000252119,ENSG00000284148,ENSG00000076706
chr11	119334300	119334560	11:119334300-119334560	ENSG00000235718,ENSG00000223953,ENSG00000245385,ENSG00000173456,ENSG00000252119,ENSG00000284148,ENSG00000076706,ENSG00000222249
chr11	119335100	119335302	11:119335100-119335302	-
chr11	119337540	119337920	11:119337540-119337920	ENSG00000245385
chr11	119338060	119338320	11:119338060-119338320	ENSG00000223953,ENSG00000245385,ENSG00000173456
chr11	119338360	119338580	11:119338360-119338580	ENSG00000235718,ENSG00000223953,ENSG00000245385,ENSG00000173456,ENSG00000252119
chr11	119338940	119339200	11:119338940-119339200	-
chr11	119339280	119339381	11:119339280-119339381	-
chr11	119339740	119339900	11:119339740-119339900	ENSG00000245385
chr11	119340020	119340200	11:119340020-119340200	ENSG00000235718,ENSG00000223953,ENSG00000245385
chr11	119340460	119340700	11:119340460-119340700	ENSG00000235718,ENSG00000223953,ENSG00000245385
chr11	119340800	119341040	11:119340800-119341040	ENSG00000235718,ENSG00000223953
chr11	119347260	119347480	11:119347260-119347480	ENSG00000235718,ENSG00000223953
chr11	119352983	119353085	11:119352983-119353085	-
chr11	119356340	119356540	11:119356340-119356540	ENSG00000254740,ENSG00000245248,ENSG00000036672
chr11	119356800	119356960	11:119356800-119356960	ENSG00000254740,ENSG00000245248,ENSG00000036672,ENSG00000235718
chr11	119361060	119361600	11:119361060-119361600	ENSG00000254740,ENSG00000245248,ENSG00000036672
chr11	119364140	119364360	11:119364140-119364360	ENSG00000254740,ENSG00000245248,ENSG00000036672
chr11	119367860	119368120	11:119367860-119368120	ENSG00000254740,ENSG00000036672
chr11	119369358	119369520	11:119369358-119369520	ENSG00000254740
chr11	119374240	119374420	11:119374240-119374420	ENSG00000254740,ENSG00000245248,ENSG00000036672
chr11	119380907	119381180	11:119380907-119381180	ENSG00000245248
chr11	119381600	119381940	11:119381600-119381940	ENSG00000254892,ENSG00000254590,ENSG00000254740,ENSG00000245248,ENSG00000036672
chr11	119390026	119390135	11:119390026-119390135	-
chr11	119403160	119403360	11:119403160-119403360	ENSG00000254892,ENSG00000254590
chr11	119404840	119405260	11:119404840-119405260	ENSG00000254892,ENSG00000254590
chr11	119406112	119406236	11:119406112-119406236	ENSG00000254892,ENSG00000254590
chr11	119417360	119417580	11:119417360-119417580	ENSG00000263873,ENSG00000154096
chr11	119417760	119418000	11:119417760-119418000	ENSG00000255377,ENSG00000263873,ENSG00000154096,ENSG00000254892,ENSG00000254590
chr11	119418240	119418279	11:119418240-119418279	-
chr11	119420556	119420691	11:119420556-119420691	-
chr11	119421240	119421282	11:119421240-119421282	-
chr11	119421420	119421840	11:119421420-119421840	ENSG00000263873,ENSG00000154096
chr11	119421960	119422180	11:119421960-119422180	ENSG00000263873,ENSG00000154096
chr11	119422322	119423340	11:119422322-119423340	ENSG00000263873,ENSG00000154096
chr11	119432540	119433320	11:119432540-119433320	ENSG00000255377
chr11	119445960	119446160	11:119445960-119446160	ENSG00000255377
chr11	119460640	119460880	11:119460640-119460880	ENSG00000255377
chr11	119470208	119470331	11:119470208-119470331	-
chr11	119470440	119470640	11:119470440-119470640	ENSG00000255377
chr11	119472400	119472503	11:119472400-119472503	-
chr11	119474780	119474980	11:119474780-119474980	ENSG00000255377
chr11	119475260	119475540	11:119475260-119475540	-
chr11	119481340	119481580	11:119481340-119481580	ENSG00000254561,ENSG00000255377
chr11	119491860	119492020	11:119491860-119492020	-
chr11	119493820	119494000	11:119493820-119494000	-
chr11	119496540	119496760	11:119496540-119496760	-
chr11	119505420	119505620	11:119505420-119505620	-
chr11	119505940	119506220	11:119505940-119506220	-
chr11	119506560	119506740	11:119506560-119506740	-
chr11	119509340	119509580	11:119509340-119509580	-
chr11	119510060	119510400	11:119510060-119510400	-
chr11	119518880	119519060	11:119518880-119519060	-
chr11	119533920	119534140	11:119533920-119534140	-
chr11	119538800	119538960	11:119538800-119538960	-
chr11	119550480	119550660	11:119550480-119550660	-
chr11	119551540	119551700	11:119551540-119551700	-
chr11	119551800	119552060	11:119551800-119552060	-
chr11	119566960	119567200	11:119566960-119567200	-
chr11	119568260	119568520	11:119568260-119568520	ENSG00000286731,ENSG00000254561
chr11	119584195	119584620	11:119584195-119584620	ENSG00000254561
chr11	119584740	119584940	11:119584740-119584940	ENSG00000254561
chr11	119594720	119595040	11:119594720-119595040	ENSG00000254561,ENSG00000230716
chr11	119597467	119597560	11:119597467-119597560	ENSG00000230716
chr11	119598760	119598940	11:119598760-119598940	ENSG00000254561,ENSG00000230716
chr11	119615600	119615820	11:119615600-119615820	ENSG00000254561
chr11	119625675	119625742	11:119625675-119625742	-
chr11	119642131	119642236	11:119642131-119642236	-
chr11	119652460	119652700	11:119652460-119652700	ENSG00000199217,ENSG00000254561
chr11	119666480	119666660	11:119666480-119666660	ENSG00000255216,ENSG00000199217,ENSG00000254561
chr11	119671200	119671380	11:119671200-119671380	ENSG00000199217,ENSG00000110400
chr11	119671558	119671767	11:119671558-119671767	-
chr11	119676698	119676857	11:119676698-119676857	-
chr11	119684480	119684660	11:119684480-119684660	ENSG00000110400
chr11	119702346	119702500	11:119702346-119702500	ENSG00000255247
chr11	119709780	119709955	11:119709780-119709955	ENSG00000255247
chr11	119721180	119721400	11:119721180-119721400	ENSG00000254854,ENSG00000110400
chr11	119721760	119721900	11:119721760-119721900	ENSG00000254854,ENSG00000110400
chr11	119727820	119728460	11:119727820-119728460	ENSG00000254854,ENSG00000110400
chr11	119728740	119729080	11:119728740-119729080	ENSG00000254854,ENSG00000255247,ENSG00000110400
chr11	119729120	119729340	11:119729120-119729340	ENSG00000254854,ENSG00000255247,ENSG00000199217,ENSG00000110400
chr11	119729380	119729600	11:119729380-119729600	ENSG00000254854,ENSG00000255247,ENSG00000199217,ENSG00000110400
chr11	119729700	119729820	11:119729700-119729820	ENSG00000254854,ENSG00000110400
chr11	119729920	119730180	11:119729920-119730180	ENSG00000254854,ENSG00000110400
chr11	119741400	119741560	11:119741400-119741560	-
chr11	119741725	119741785	11:119741725-119741785	-
chr11	119742378	119742929	11:119742378-119742929	-
chr11	119753040	119753280	11:119753040-119753280	-
chr11	119758420	119758600	11:119758420-119758600	-
chr11	119759480	119759660	11:119759480-119759660	-
chr11	119764440	119764640	11:119764440-119764640	ENSG00000254406
chr11	119774280	119774460	11:119774280-119774460	ENSG00000254406
chr11	119782740	119782920	11:119782740-119782920	ENSG00000254406
chr11	119784180	119784349	11:119784180-119784349	-
chr11	119791900	119792140	11:119791900-119792140	ENSG00000254406
chr11	119793420	119793640	11:119793420-119793640	ENSG00000254406
chr11	119795280	119795480	11:119795280-119795480	ENSG00000286992,ENSG00000287545,ENSG00000254406
chr11	119811011	119811101	11:119811011-119811101	ENSG00000254406
chr11	119832600	119832800	11:119832600-119832800	ENSG00000287545,ENSG00000254406
chr11	119892580	119892660	11:119892580-119892660	ENSG00000288047
chr11	119908485	119908732	11:119908485-119908732	ENSG00000288047
chr11	119964660	119964900	11:119964660-119964900	ENSG00000286731,ENSG00000254863,ENSG00000286992
chr11	119999424	119999490	11:119999424-119999490	ENSG00000254863
chr11	120013360	120013505	11:120013360-120013505	ENSG00000286731,ENSG00000255216,ENSG00000254863
chr11	120017660	120017742	11:120017660-120017742	ENSG00000286731,ENSG00000255216
chr11	120055780	120056020	11:120055780-120056020	ENSG00000286731
chr11	120062360	120062600	11:120062360-120062600	ENSG00000286731
chr11	120068192	120068319	11:120068192-120068319	ENSG00000286731
chr11	120079860	120080040	11:120079860-120080040	ENSG00000286731
chr11	120108280	120108460	11:120108280-120108460	ENSG00000137699,ENSG00000286731,ENSG00000255216
chr11	120114140	120114380	11:120114140-120114380	ENSG00000137699
chr11	120122134	120122216	11:120122134-120122216	ENSG00000137699
chr11	120124980	120125300	11:120124980-120125300	ENSG00000137699
chr11	120128895	120129030	11:120128895-120129030	ENSG00000137699
chr11	120168920	120169100	11:120168920-120169100	ENSG00000176984
chr11	120169160	120169440	11:120169160-120169440	ENSG00000176984
chr11	120172340	120172500	11:120172340-120172500	ENSG00000176984
chr11	120173880	120174060	11:120173880-120174060	ENSG00000176984
chr11	120178540	120178740	11:120178540-120178740	-
chr11	120180560	120180820	11:120180560-120180820	ENSG00000137699
chr11	120180960	120181200	11:120180960-120181200	ENSG00000137699
chr11	120181380	120181455	11:120181380-120181455	-
chr11	120185220	120185400	11:120185220-120185400	ENSG00000137699
chr11	120187414	120187467	11:120187414-120187467	ENSG00000137699
chr11	120205700	120205880	11:120205700-120205880	ENSG00000184232
chr11	120207620	120207756	11:120207620-120207756	ENSG00000184232
chr11	120208265	120208460	11:120208265-120208460	-
chr11	120208880	120209080	11:120208880-120209080	ENSG00000184232
chr11	120209980	120210540	11:120209980-120210540	ENSG00000184232
chr11	120210660	120211080	11:120210660-120211080	ENSG00000184232
chr11	120211140	120211525	11:120211140-120211525	ENSG00000184232
chr11	120211720	120211940	11:120211720-120211940	ENSG00000184232
chr11	120212440	120212540	11:120212440-120212540	ENSG00000184232
chr11	120212983	120213221	11:120212983-120213221	ENSG00000184232
chr11	120215700	120215880	11:120215700-120215880	ENSG00000184232
chr11	120229920	120230080	11:120229920-120230080	ENSG00000137709
chr11	120235140	120235300	11:120235140-120235300	ENSG00000137709
chr11	120236314	120236444	11:120236314-120236444	-
chr11	120248700	120248880	11:120248700-120248880	ENSG00000137709
chr11	120262140	120262360	11:120262140-120262360	ENSG00000259541
chr11	120273549	120273720	11:120273549-120273720	ENSG00000259541
chr11	120281580	120281766	11:120281580-120281766	-
chr11	120285320	120285560	11:120285320-120285560	-
chr11	120300060	120300240	11:120300060-120300240	ENSG00000259541,ENSG00000137709
chr11	120303120	120303320	11:120303120-120303320	ENSG00000137709
chr11	120304674	120304829	11:120304674-120304829	-
chr11	120306640	120306840	11:120306640-120306840	ENSG00000137709
chr11	120311058	120311159	11:120311058-120311159	-
chr11	120317158	120317331	11:120317158-120317331	-
chr11	120325140	120325367	11:120325140-120325367	ENSG00000181264
chr11	120325460	120325760	11:120325460-120325760	ENSG00000181264
chr11	120326320	120326540	11:120326320-120326540	ENSG00000181264
chr11	120326660	120326900	11:120326660-120326900	ENSG00000181264
chr11	120331260	120331500	11:120331260-120331500	ENSG00000181264
chr11	120331700	120331940	11:120331700-120331940	ENSG00000196914,ENSG00000181264
chr11	120333120	120333380	11:120333120-120333380	ENSG00000181264
chr11	120333944	120334000	11:120333944-120334000	-
chr11	120334920	120335300	11:120334920-120335300	ENSG00000196914,ENSG00000181264
chr11	120336140	120336500	11:120336140-120336500	ENSG00000274303,ENSG00000196914,ENSG00000181264
chr11	120337080	120337320	11:120337080-120337320	ENSG00000196914
chr11	120337900	120338080	11:120337900-120338080	-
chr11	120338300	120338480	11:120338300-120338480	ENSG00000196914
chr11	120338720	120338960	11:120338720-120338960	-
chr11	120339580	120339880	11:120339580-120339880	ENSG00000196914
chr11	120340720	120340920	11:120340720-120340920	-
chr11	120347300	120347480	11:120347300-120347480	ENSG00000274303
chr11	120361824	120361900	11:120361824-120361900	ENSG00000274303
chr11	120367060	120367240	11:120367060-120367240	ENSG00000274303
chr11	120382140	120382203	11:120382140-120382203	-
chr11	120384520	120384760	11:120384520-120384760	ENSG00000274303,ENSG00000196914
chr11	120391464	120391680	11:120391464-120391680	-
chr11	120391960	120392180	11:120391960-120392180	ENSG00000196914
chr11	120392880	120393120	11:120392880-120393120	-
chr11	120400285	120400404	11:120400285-120400404	-
chr11	120400860	120401060	11:120400860-120401060	ENSG00000274303,ENSG00000196914
chr11	120401613	120401856	11:120401613-120401856	-
chr11	120404120	120404320	11:120404120-120404320	ENSG00000196914
chr11	120413580	120413820	11:120413580-120413820	ENSG00000196914
chr11	120430260	120430460	11:120430260-120430460	-
chr11	120431720	120432000	11:120431720-120432000	-
chr11	120432100	120432380	11:120432100-120432380	ENSG00000196914
chr11	120432780	120432981	11:120432780-120432981	-
chr11	120462900	120463120	11:120462900-120463120	-
chr11	120471200	120471420	11:120471200-120471420	ENSG00000196914
chr11	120482248	120482373	11:120482248-120482373	-
chr11	120511180	120511340	11:120511180-120511340	ENSG00000149403
chr11	120511660	120511820	11:120511660-120511820	ENSG00000149403
chr11	120511920	120512260	11:120511920-120512260	ENSG00000149403
chr11	120512982	120513153	11:120512982-120513153	ENSG00000149403
chr11	120514310	120514410	11:120514310-120514410	-
chr11	120527160	120527340	11:120527160-120527340	-
chr11	120532600	120532800	11:120532600-120532800	-
chr11	120532920	120533100	11:120532920-120533100	-
chr11	120540085	120540273	11:120540085-120540273	-
chr11	120540843	120541099	11:120540843-120541099	-
chr11	120546660	120546960	11:120546660-120546960	ENSG00000255006,ENSG00000149403
chr11	120547920	120548160	11:120547920-120548160	ENSG00000255006,ENSG00000149403
chr11	120555288	120555395	11:120555288-120555395	ENSG00000149403
chr11	120564660	120564940	11:120564660-120564940	ENSG00000149403
chr11	120565020	120565240	11:120565020-120565240	ENSG00000149403
chr11	120581420	120581581	11:120581420-120581581	-
chr11	120601660	120601900	11:120601660-120601900	-
chr11	120608960	120609140	11:120608960-120609140	ENSG00000255006
chr11	120613080	120613251	11:120613080-120613251	ENSG00000255006
chr11	120622665	120622777	11:120622665-120622777	ENSG00000255006
chr11	120645809	120645889	11:120645809-120645889	-
chr11	120653078	120653237	11:120653078-120653237	-
chr11	120660220	120660380	11:120660220-120660380	-
chr11	120674700	120674980	11:120674700-120674980	-
chr11	120682958	120683112	11:120682958-120683112	-
chr11	120685000	120685180	11:120685000-120685180	ENSG00000255006,ENSG00000149403
chr11	120710460	120710700	11:120710460-120710700	ENSG00000250493,ENSG00000255006
chr11	120714610	120714701	11:120714610-120714701	-
chr11	120715360	120715540	11:120715360-120715540	-
chr11	120744683	120744910	11:120744683-120744910	-
chr11	120773700	120773777	11:120773700-120773777	-
chr11	120780360	120780580	11:120780360-120780580	-
chr11	120801992	120802055	11:120801992-120802055	-
chr11	120802340	120802500	11:120802340-120802500	ENSG00000250493
chr11	120807620	120807820	11:120807620-120807820	-
chr11	120829723	120829808	11:120829723-120829808	-
chr11	120855120	120855280	11:120855120-120855280	ENSG00000149403
chr11	120863444	120863538	11:120863444-120863538	-
chr11	120883782	120883960	11:120883782-120883960	ENSG00000250493
chr11	120900803	120900920	11:120900803-120900920	ENSG00000250493
chr11	120908580	120908800	11:120908580-120908800	ENSG00000250493
chr11	120912620	120912800	11:120912620-120912800	ENSG00000250493
chr11	120929180	120929360	11:120929180-120929360	ENSG00000254735,ENSG00000250493
chr11	120929720	120929880	11:120929720-120929880	ENSG00000254735,ENSG00000250493
chr11	120934240	120934400	11:120934240-120934400	ENSG00000254735
chr11	120952880	120953060	11:120952880-120953060	ENSG00000254735,ENSG00000250493
chr11	120964960	120965120	11:120964960-120965120	-
chr11	120977648	120977708	11:120977648-120977708	-
chr11	120986060	120986340	11:120986060-120986340	-
chr11	121023940	121024180	11:121023940-121024180	ENSG00000285509,ENSG00000154114
chr11	121024540	121024800	11:121024540-121024800	ENSG00000285509,ENSG00000154114
chr11	121025100	121025300	11:121025100-121025300	ENSG00000285509,ENSG00000154114
chr11	121032590	121032717	11:121032590-121032717	-
chr11	121035865	121035957	11:121035865-121035957	-
chr11	121041625	121041780	11:121041625-121041780	ENSG00000285509
chr11	121063845	121063940	11:121063845-121063940	-
chr11	121067440	121067680	11:121067440-121067680	-
chr11	121068020	121068220	11:121068020-121068220	-
chr11	121071100	121071340	11:121071100-121071340	-
chr11	121071481	121071640	11:121071481-121071640	-
chr11	121082802	121082939	11:121082802-121082939	-
chr11	121086920	121087120	11:121086920-121087120	ENSG00000109927
chr11	121100000	121100220	11:121100000-121100220	ENSG00000109927
chr11	121105220	121105520	11:121105220-121105520	ENSG00000109927
chr11	121109960	121110120	11:121109960-121110120	-
chr11	121112620	121112840	11:121112620-121112840	ENSG00000109927,ENSG00000254735
chr11	121119520	121119760	11:121119520-121119760	ENSG00000109927
chr11	121155206	121155261	11:121155206-121155261	-
chr11	121194820	121195000	11:121194820-121195000	-
chr11	121207720	121207840	11:121207720-121207840	-
chr11	121236440	121236640	11:121236440-121236640	ENSG00000254515
chr11	121249260	121249460	11:121249260-121249460	ENSG00000244400,ENSG00000254515
chr11	121250911	121251076	11:121250911-121251076	ENSG00000244400
chr11	121284509	121284804	11:121284509-121284804	-
chr11	121292000	121292240	11:121292000-121292240	ENSG00000109929
chr11	121292560	121292820	11:121292560-121292820	ENSG00000109929,ENSG00000244400,ENSG00000254515
chr11	121293080	121293320	11:121293080-121293320	ENSG00000109929
chr11	121293809	121293920	11:121293809-121293920	-
chr11	121300540	121300820	11:121300540-121300820	-
chr11	121301304	121301521	11:121301304-121301521	-
chr11	121319380	121319560	11:121319380-121319560	-
chr11	121321720	121321880	11:121321720-121321880	-
chr11	121335100	121335280	11:121335100-121335280	-
chr11	121367560	121367780	11:121367560-121367780	ENSG00000232460
chr11	121387724	121387779	11:121387724-121387779	-
chr11	121417320	121417520	11:121417320-121417520	ENSG00000271022,ENSG00000232460
chr11	121437360	121437520	11:121437360-121437520	ENSG00000271022
chr11	121446880	121447040	11:121446880-121447040	ENSG00000137642,ENSG00000246790,ENSG00000271022
chr11	121452180	121452380	11:121452180-121452380	ENSG00000137642,ENSG00000246790,ENSG00000271022
chr11	121464540	121464622	11:121464540-121464622	ENSG00000246790
chr11	121464740	121464940	11:121464740-121464940	ENSG00000246790,ENSG00000271022
chr11	121466660	121466860	11:121466660-121466860	ENSG00000246790,ENSG00000271022
chr11	121473160	121473400	11:121473160-121473400	-
chr11	121499560	121499700	11:121499560-121499700	-
chr11	121520320	121520560	11:121520320-121520560	-
chr11	121534260	121534420	11:121534260-121534420	-
chr11	121546449	121546601	11:121546449-121546601	-
chr11	121553580	121553880	11:121553580-121553880	ENSG00000137642
chr11	121554738	121554940	11:121554738-121554940	-
chr11	121555311	121555457	11:121555311-121555457	-
chr11	121564300	121564500	11:121564300-121564500	ENSG00000137642
chr11	121568120	121568320	11:121568120-121568320	-
chr11	121591500	121591680	11:121591500-121591680	ENSG00000137642,ENSG00000271022,ENSG00000244400
chr11	121595840	121596040	11:121595840-121596040	ENSG00000137642,ENSG00000271022,ENSG00000232460,ENSG00000244400,ENSG00000254515
chr11	121613800	121614000	11:121613800-121614000	ENSG00000137642
chr11	121615620	121615780	11:121615620-121615780	ENSG00000137642
chr11	121625892	121626103	11:121625892-121626103	-
chr11	121630160	121630320	11:121630160-121630320	ENSG00000137642
chr11	121634900	121635200	11:121634900-121635200	ENSG00000137642
chr11	121636348	121636449	11:121636348-121636449	-
chr11	121645680	121645880	11:121645680-121645880	-
chr11	121653060	121653240	11:121653060-121653240	-
chr11	121654600	121654860	11:121654600-121654860	-
chr11	121654931	121655320	11:121654931-121655320	-
chr11	121655620	121655920	11:121655620-121655920	-
chr11	121656080	121656400	11:121656080-121656400	-
chr11	121656809	121656920	11:121656809-121656920	-
chr11	121657204	121657414	11:121657204-121657414	-
chr11	121661900	121662500	11:121661900-121662500	-
chr11	121670840	121671040	11:121670840-121671040	ENSG00000286044
chr11	121672007	121672148	11:121672007-121672148	ENSG00000286044
chr11	121673260	121673440	11:121673260-121673440	ENSG00000286044
chr11	121688060	121688260	11:121688060-121688260	-
chr11	121689351	121689535	11:121689351-121689535	-
chr11	121716180	121716400	11:121716180-121716400	-
chr11	121717420	121717600	11:121717420-121717600	-
chr11	121722460	121722780	11:121722460-121722780	-
chr11	121722840	121723760	11:121722840-121723760	-
chr11	121741460	121741760	11:121741460-121741760	-
chr11	121741960	121742400	11:121741960-121742400	-
chr11	121754600	121754920	11:121754600-121754920	-
chr11	121755180	121755360	11:121755180-121755360	-
chr11	121763040	121763200	11:121763040-121763200	-
chr11	121767260	121767640	11:121767260-121767640	-
chr11	121777185	121777299	11:121777185-121777299	-
chr11	121793240	121793600	11:121793240-121793600	-
chr11	121800840	121801080	11:121800840-121801080	-
chr11	121801300	121801325	11:121801300-121801325	-
chr11	121801480	121801580	11:121801480-121801580	-
chr11	121802640	121802820	11:121802640-121802820	-
chr11	121810420	121810620	11:121810420-121810620	-
chr11	121829180	121829580	11:121829180-121829580	ENSG00000286044
chr11	121839900	121840100	11:121839900-121840100	-
chr11	121841138	121841460	11:121841138-121841460	-
chr11	121841800	121842140	11:121841800-121842140	-
chr11	121870723	121870871	11:121870723-121870871	-
chr11	121881900	121882100	11:121881900-121882100	-
chr11	121886130	121886270	11:121886130-121886270	-
chr11	121890020	121890208	11:121890020-121890208	-
chr11	121890480	121890760	11:121890480-121890760	-
chr11	121890913	121890970	11:121890913-121890970	-
chr11	121892260	121892760	11:121892260-121892760	-
chr11	121893080	121893280	11:121893080-121893280	-
chr11	121894700	121894880	11:121894700-121894880	-
chr11	121896020	121896260	11:121896020-121896260	-
chr11	121905060	121905240	11:121905060-121905240	-
chr11	121909783	121909980	11:121909783-121909980	-
chr11	121929041	121929118	11:121929041-121929118	-
chr11	121929640	121929920	11:121929640-121929920	-
chr11	121930000	121930280	11:121930000-121930280	-
chr11	121931437	121931638	11:121931437-121931638	-
chr11	121931960	121932260	11:121931960-121932260	-
chr11	121932731	121932994	11:121932731-121932994	-
chr11	121933760	121933980	11:121933760-121933980	-
chr11	121937160	121937420	11:121937160-121937420	-
chr11	121958980	121959320	11:121958980-121959320	-
chr11	121959460	121959880	11:121959460-121959880	-
chr11	121961260	121961500	11:121961260-121961500	-
chr11	121963980	121964180	11:121963980-121964180	-
chr11	121964700	121964940	11:121964700-121964940	-
chr11	121965460	121965660	11:121965460-121965660	-
chr11	121968760	121968940	11:121968760-121968940	-
chr11	121999742	121999926	11:121999742-121999926	ENSG00000252556
chr11	122007540	122007780	11:122007540-122007780	ENSG00000252556
chr11	122007900	122008040	11:122007900-122008040	ENSG00000252556
chr11	122019940	122020200	11:122019940-122020200	ENSG00000286497,ENSG00000286023
chr11	122021046	122021209	11:122021046-122021209	ENSG00000286497,ENSG00000286023
chr11	122022740	122022960	11:122022740-122022960	ENSG00000286497,ENSG00000286023
chr11	122024000	122024200	11:122024000-122024200	ENSG00000286497,ENSG00000286023
chr11	122024395	122024475	11:122024395-122024475	ENSG00000286497,ENSG00000286023
chr11	122024704	122024856	11:122024704-122024856	ENSG00000286497,ENSG00000286023
chr11	122032400	122032680	11:122032400-122032680	ENSG00000255248,ENSG00000286497,ENSG00000286023
chr11	122033800	122033907	11:122033800-122033907	ENSG00000286497,ENSG00000286023
chr11	122036080	122036340	11:122036080-122036340	ENSG00000255248,ENSG00000286497,ENSG00000286023
chr11	122038640	122038880	11:122038640-122038880	-
chr11	122043020	122043275	11:122043020-122043275	-
chr11	122044180	122044390	11:122044180-122044390	-
chr11	122045220	122045580	11:122045220-122045580	-
chr11	122068140	122068500	11:122068140-122068500	-
chr11	122068839	122069020	11:122068839-122069020	-
chr11	122070100	122070280	11:122070100-122070280	ENSG00000255248
chr11	122081180	122081380	11:122081180-122081380	-
chr11	122082332	122082494	11:122082332-122082494	-
chr11	122085320	122085611	11:122085320-122085611	ENSG00000207971
chr11	122092046	122092168	11:122092046-122092168	ENSG00000207971
chr11	122093840	122094020	11:122093840-122094020	ENSG00000207971
chr11	122095755	122095872	11:122095755-122095872	ENSG00000207971
chr11	122096040	122096220	11:122096040-122096220	ENSG00000207971,ENSG00000255248
chr11	122097520	122098000	11:122097520-122098000	ENSG00000207971,ENSG00000255248
chr11	122098326	122098516	11:122098326-122098516	ENSG00000207971
chr11	122099340	122099600	11:122099340-122099600	ENSG00000207971
chr11	122100400	122100620	11:122100400-122100620	ENSG00000207971,ENSG00000255248
chr11	122100680	122100940	11:122100680-122100940	ENSG00000207971,ENSG00000255248
chr11	122101740	122101960	11:122101740-122101960	ENSG00000207971,ENSG00000255248
chr11	122101980	122102190	11:122101980-122102190	ENSG00000207971,ENSG00000255248
chr11	122102520	122102740	11:122102520-122102740	ENSG00000207971
chr11	122103502	122103641	11:122103502-122103641	ENSG00000207971
chr11	122115620	122115840	11:122115620-122115840	ENSG00000259571
chr11	122116648	122116907	11:122116648-122116907	ENSG00000259571
chr11	122123380	122123560	11:122123380-122123560	ENSG00000259571
chr11	122136740	122136940	11:122136740-122136940	ENSG00000207994,ENSG00000198975
chr11	122137100	122137380	11:122137100-122137380	ENSG00000207994,ENSG00000198975,ENSG00000259571
chr11	122138780	122138992	11:122138780-122138992	-
chr11	122139622	122139735	11:122139622-122139735	-
chr11	122140620	122140900	11:122140620-122140900	ENSG00000207994,ENSG00000198975
chr11	122151304	122151620	11:122151304-122151620	ENSG00000207994,ENSG00000198975
chr11	122157682	122157788	11:122157682-122157788	ENSG00000207994
chr11	122158642	122158851	11:122158642-122158851	ENSG00000207994
chr11	122159200	122159420	11:122159200-122159420	ENSG00000207994,ENSG00000198975
chr11	122162180	122162440	11:122162180-122162440	ENSG00000207994
chr11	122166140	122166346	11:122166140-122166346	-
chr11	122167180	122167400	11:122167180-122167400	-
chr11	122170840	122171020	11:122170840-122171020	-
chr11	122173720	122173920	11:122173720-122173920	-
chr11	122177963	122178127	11:122177963-122178127	-
chr11	122180032	122180159	11:122180032-122180159	-
chr11	122180420	122180820	11:122180420-122180820	-
chr11	122181566	122181631	11:122181566-122181631	-
chr11	122186580	122186800	11:122186580-122186800	ENSG00000255248
chr11	122189280	122189520	11:122189280-122189520	ENSG00000255248
chr11	122192720	122192900	11:122192720-122192900	-
chr11	122197180	122197360	11:122197180-122197360	ENSG00000255248
chr11	122198360	122198620	11:122198360-122198620	-
chr11	122202180	122202720	11:122202180-122202720	-
chr11	122203000	122203220	11:122203000-122203220	ENSG00000255248
chr11	122205120	122205340	11:122205120-122205340	-
chr11	122207640	122208760	11:122207640-122208760	ENSG00000255248
chr11	122209100	122209421	11:122209100-122209421	-
chr11	122209661	122209740	11:122209661-122209740	-
chr11	122209800	122209875	11:122209800-122209875	-
chr11	122210020	122210220	11:122210020-122210220	-
chr11	122210400	122210640	11:122210400-122210640	-
chr11	122210740	122210920	11:122210740-122210920	-
chr11	122213607	122213743	11:122213607-122213743	-
chr11	122214660	122214960	11:122214660-122214960	-
chr11	122215300	122215640	11:122215300-122215640	ENSG00000253035,ENSG00000255219
chr11	122234388	122234480	11:122234388-122234480	-
chr11	122234880	122235080	11:122234880-122235080	-
chr11	122235740	122236000	11:122235740-122236000	ENSG00000255219
chr11	122246980	122247100	11:122246980-122247100	-
chr11	122250632	122250840	11:122250632-122250840	-
chr11	122254020	122254200	11:122254020-122254200	-
chr11	122267620	122267840	11:122267620-122267840	-
chr11	122293760	122293920	11:122293760-122293920	ENSG00000255219,ENSG00000255015
chr11	122305420	122305680	11:122305420-122305680	ENSG00000255015
chr11	122306060	122306240	11:122306060-122306240	ENSG00000255015
chr11	122306840	122307100	11:122306840-122307100	ENSG00000255219,ENSG00000255015
chr11	122317380	122317620	11:122317380-122317620	ENSG00000255219,ENSG00000255015
chr11	122319125	122319272	11:122319125-122319272	-
chr11	122322460	122322680	11:122322460-122322680	ENSG00000255219,ENSG00000255015
chr11	122331225	122331320	11:122331225-122331320	-
chr11	122336186	122336319	11:122336186-122336319	-
chr11	122340715	122340769	11:122340715-122340769	-
chr11	122343419	122343598	11:122343419-122343598	-
chr11	122344360	122344600	11:122344360-122344600	ENSG00000255219
chr11	122354420	122354580	11:122354420-122354580	-
chr11	122362480	122362668	11:122362480-122362668	-
chr11	122365400	122365920	11:122365400-122365920	-
chr11	122366100	122366480	11:122366100-122366480	-
chr11	122366520	122366720	11:122366520-122366720	-
chr11	122366960	122367260	11:122366960-122367260	-
chr11	122367400	122367597	11:122367400-122367597	-
chr11	122367980	122368120	11:122367980-122368120	ENSG00000255248
chr11	122393300	122393460	11:122393300-122393460	-
chr11	122398320	122398520	11:122398320-122398520	-
chr11	122405480	122405860	11:122405480-122405860	-
chr11	122405960	122406300	11:122405960-122406300	-
chr11	122424760	122424980	11:122424760-122424980	-
chr11	122430559	122430728	11:122430559-122430728	-
chr11	122440240	122440780	11:122440240-122440780	ENSG00000253035,ENSG00000252776
chr11	122440840	122441100	11:122440840-122441100	ENSG00000253035,ENSG00000252776
chr11	122441200	122441620	11:122441200-122441620	ENSG00000253035,ENSG00000252776
chr11	122441820	122442000	11:122441820-122442000	ENSG00000253035,ENSG00000252776
chr11	122479080	122479300	11:122479080-122479300	ENSG00000253035
chr11	122491600	122491820	11:122491600-122491820	ENSG00000253035
chr11	122494260	122494571	11:122494260-122494571	ENSG00000253035
chr11	122505680	122505980	11:122505680-122505980	ENSG00000253035,ENSG00000255219
chr11	122516700	122516940	11:122516700-122516940	-
chr11	122517820	122518000	11:122517820-122518000	-
chr11	122524637	122524860	11:122524637-122524860	-
chr11	122549114	122549240	11:122549114-122549240	-
chr11	122556700	122556880	11:122556700-122556880	-
chr11	122580620	122580800	11:122580620-122580800	ENSG00000254935,ENSG00000254572,ENSG00000223265
chr11	122581100	122581320	11:122581100-122581320	ENSG00000254935,ENSG00000254572,ENSG00000223265
chr11	122599090	122599256	11:122599090-122599256	-
chr11	122601520	122601740	11:122601520-122601740	ENSG00000254935,ENSG00000254572
chr11	122605560	122605760	11:122605560-122605760	ENSG00000254935,ENSG00000254572
chr11	122629040	122629240	11:122629040-122629240	ENSG00000254935,ENSG00000254572
chr11	122632580	122632705	11:122632580-122632705	-
chr11	122633340	122633520	11:122633340-122633520	ENSG00000254935
chr11	122634520	122634820	11:122634520-122634820	ENSG00000254935
chr11	122642440	122642880	11:122642440-122642880	ENSG00000254935
chr11	122646029	122646101	11:122646029-122646101	-
chr11	122646668	122646700	11:122646668-122646700	-
chr11	122647000	122647220	11:122647000-122647220	-
chr11	122655560	122655980	11:122655560-122655980	ENSG00000286341,ENSG00000154127
chr11	122656160	122656400	11:122656160-122656400	ENSG00000154127
chr11	122656440	122656860	11:122656440-122656860	ENSG00000154127
chr11	122656880	122657140	11:122656880-122657140	ENSG00000154127
chr11	122660069	122660195	11:122660069-122660195	-
chr11	122661253	122661454	11:122661253-122661454	-
chr11	122661680	122661880	11:122661680-122661880	ENSG00000286341,ENSG00000154127
chr11	122663840	122664060	11:122663840-122664060	-
chr11	122664313	122664431	11:122664313-122664431	-
chr11	122665633	122665760	11:122665633-122665760	-
chr11	122665900	122666180	11:122665900-122666180	-
chr11	122668840	122669100	11:122668840-122669100	-
chr11	122673800	122673980	11:122673800-122673980	ENSG00000286341
chr11	122679588	122679780	11:122679588-122679780	ENSG00000286341
chr11	122686208	122686375	11:122686208-122686375	ENSG00000286341
chr11	122687240	122687440	11:122687240-122687440	ENSG00000286341
chr11	122690680	122690900	11:122690680-122690900	-
chr11	122690960	122691300	11:122690960-122691300	ENSG00000286341
chr11	122691360	122691560	11:122691360-122691560	ENSG00000286341
chr11	122691900	122692140	11:122691900-122692140	ENSG00000286341
chr11	122692548	122692693	11:122692548-122692693	-
chr11	122706340	122706600	11:122706340-122706600	ENSG00000154127
chr11	122706780	122707020	11:122706780-122707020	ENSG00000154127
chr11	122707300	122707380	11:122707300-122707380	-
chr11	122708680	122709040	11:122708680-122709040	-
chr11	122709100	122709580	11:122709100-122709580	ENSG00000154127
chr11	122711820	122712360	11:122711820-122712360	ENSG00000154127
chr11	122720587	122720780	11:122720587-122720780	ENSG00000239079
chr11	122721440	122721760	11:122721440-122721760	ENSG00000239079
chr11	122721920	122722200	11:122721920-122722200	ENSG00000239079
chr11	122723234	122723415	11:122723234-122723415	ENSG00000239079
chr11	122723700	122723920	11:122723700-122723920	ENSG00000239079
chr11	122724620	122724860	11:122724620-122724860	ENSG00000239079
chr11	122727116	122727374	11:122727116-122727374	ENSG00000239079
chr11	122731540	122731774	11:122731540-122731774	ENSG00000239079
chr11	122733371	122733572	11:122733371-122733572	ENSG00000239079
chr11	122749020	122749300	11:122749020-122749300	-
chr11	122751800	122751960	11:122751800-122751960	-
chr11	122773028	122773169	11:122773028-122773169	-
chr11	122776361	122776498	11:122776361-122776498	-
chr11	122776640	122776800	11:122776640-122776800	-
chr11	122778341	122778443	11:122778341-122778443	-
chr11	122779270	122779445	11:122779270-122779445	-
chr11	122781480	122781660	11:122781480-122781660	ENSG00000154127,ENSG00000254935
chr11	122784640	122784880	11:122784640-122784880	ENSG00000154127
chr11	122785372	122785456	11:122785372-122785456	-
chr11	122791940	122792200	11:122791940-122792200	-
chr11	122796240	122796420	11:122796240-122796420	-
chr11	122797740	122797920	11:122797740-122797920	-
chr11	122801487	122801520	11:122801487-122801520	-
chr11	122803420	122803694	11:122803420-122803694	-
chr11	122804260	122804500	11:122804260-122804500	-
chr11	122804860	122805040	11:122804860-122805040	-
chr11	122808180	122808420	11:122808180-122808420	-
chr11	122808600	122808820	11:122808600-122808820	-
chr11	122813987	122814099	11:122813987-122814099	-
chr11	122821107	122821260	11:122821107-122821260	-
chr11	122850160	122850440	11:122850160-122850440	ENSG00000285909
chr11	122854060	122854260	11:122854060-122854260	ENSG00000243669,ENSG00000109943,ENSG00000285909
chr11	122856740	122856980	11:122856740-122856980	ENSG00000243669,ENSG00000109943,ENSG00000285909
chr11	122863840	122864000	11:122863840-122864000	ENSG00000233541,ENSG00000244641,ENSG00000243669,ENSG00000109943
chr11	122864483	122864652	11:122864483-122864652	ENSG00000109943
chr11	122879960	122880020	11:122879960-122880020	ENSG00000109944
chr11	122882720	122883040	11:122882720-122883040	ENSG00000109944
chr11	122883480	122883820	11:122883480-122883820	ENSG00000243669,ENSG00000109944
chr11	122897880	122898160	11:122897880-122898160	-
chr11	122900900	122901115	11:122900900-122901115	-
chr11	122910880	122911060	11:122910880-122911060	ENSG00000199709
chr11	122917440	122917600	11:122917440-122917600	ENSG00000199709
chr11	122933480	122933700	11:122933480-122933700	ENSG00000199709
chr11	122962360	122962543	11:122962360-122962543	ENSG00000254944
chr11	122979985	122980051	11:122979985-122980051	ENSG00000188909
chr11	122981860	122982060	11:122981860-122982060	ENSG00000188909,ENSG00000254944
chr11	122984220	122984700	11:122984220-122984700	ENSG00000188909,ENSG00000254944
chr11	123021080	123021260	11:123021080-123021260	ENSG00000243669,ENSG00000213184,ENSG00000109943
chr11	123023200	123023380	11:123023200-123023380	ENSG00000233541,ENSG00000244641,ENSG00000243669,ENSG00000213184,ENSG00000199709,ENSG00000109943
chr11	123054380	123054580	11:123054380-123054580	ENSG00000288061,ENSG00000202252,ENSG00000207118,ENSG00000200879,ENSG00000109971,ENSG00000233541,ENSG00000244641,ENSG00000243669
chr11	123059160	123059368	11:123059160-123059368	ENSG00000233541,ENSG00000244641
chr11	123059665	123059865	11:123059665-123059865	-
chr11	123059960	123060095	11:123059960-123060095	-
chr11	123060286	123060580	11:123060286-123060580	-
chr11	123060640	123060880	11:123060640-123060880	-
chr11	123061060	123061300	11:123061060-123061300	-
chr11	123061440	123061660	11:123061440-123061660	ENSG00000288061,ENSG00000202252,ENSG00000207118,ENSG00000200879,ENSG00000109971
chr11	123061824	123061938	11:123061824-123061938	ENSG00000288061,ENSG00000202252,ENSG00000207118,ENSG00000200879,ENSG00000109971
chr11	123062180	123062720	11:123062180-123062720	ENSG00000288061,ENSG00000202252,ENSG00000207118,ENSG00000200879,ENSG00000109971,ENSG00000233541,ENSG00000244641,ENSG00000243669
chr11	123063240	123063605	11:123063240-123063605	ENSG00000288061,ENSG00000202252,ENSG00000207118,ENSG00000200879,ENSG00000109971
chr11	123063960	123064240	11:123063960-123064240	-
chr11	123064389	123064637	11:123064389-123064637	-
chr11	123065720	123065920	11:123065720-123065920	ENSG00000288061,ENSG00000109971
chr11	123083260	123083421	11:123083260-123083421	-
chr11	123083680	123083860	11:123083680-123083860	ENSG00000166250
chr11	123086340	123086560	11:123086340-123086560	ENSG00000166250
chr11	123100540	123100970	11:123100540-123100970	-
chr11	123103340	123103580	11:123103340-123103580	ENSG00000166250
chr11	123106420	123106600	11:123106420-123106600	-
chr11	123111500	123111700	11:123111500-123111700	-
chr11	123112100	123112320	11:123112100-123112320	-
chr11	123116604	123116817	11:123116604-123116817	-
chr11	123118680	123118900	11:123118680-123118900	-
chr11	123122460	123122660	11:123122460-123122660	-
chr11	123129980	123130320	11:123129980-123130320	ENSG00000255342
chr11	123130600	123130840	11:123130600-123130840	ENSG00000255342
chr11	123132160	123132360	11:123132160-123132360	ENSG00000255342
chr11	123136980	123137160	11:123136980-123137160	ENSG00000255342
chr11	123137540	123137900	11:123137540-123137900	ENSG00000255342
chr11	123138200	123138580	11:123138200-123138580	ENSG00000255342
chr11	123145280	123145500	11:123145280-123145500	-
chr11	123153080	123153300	11:123153080-123153300	-
chr11	123161508	123161631	11:123161508-123161631	-
chr11	123164880	123165060	11:123164880-123165060	-
chr11	123166080	123166520	11:123166080-123166520	-
chr11	123173347	123173620	11:123173347-123173620	-
chr11	123174780	123175060	11:123174780-123175060	ENSG00000254710
chr11	123180228	123180435	11:123180228-123180435	ENSG00000254710
chr11	123180700	123180920	11:123180700-123180920	ENSG00000254710
chr11	123181135	123181420	11:123181135-123181420	ENSG00000254710
chr11	123186288	123186522	11:123186288-123186522	ENSG00000254710
chr11	123187352	123187558	11:123187352-123187558	ENSG00000254710
chr11	123187900	123188160	11:123187900-123188160	ENSG00000254710
chr11	123188600	123188780	11:123188600-123188780	ENSG00000254710
chr11	123188860	123189080	11:123188860-123189080	ENSG00000254710
chr11	123192704	123192963	11:123192704-123192963	ENSG00000166250,ENSG00000254710
chr11	123193463	123193700	11:123193463-123193700	ENSG00000254710
chr11	123193780	123194111	11:123193780-123194111	ENSG00000166250,ENSG00000254710
chr11	123194120	123194388	11:123194120-123194388	ENSG00000166250,ENSG00000254710
chr11	123194420	123195160	11:123194420-123195160	ENSG00000166250,ENSG00000254710
chr11	123195220	123195460	11:123195220-123195460	ENSG00000166250,ENSG00000254710
chr11	123197800	123198020	11:123197800-123198020	ENSG00000166250
chr11	123202340	123202493	11:123202340-123202493	-
chr11	123202500	123202717	11:123202500-123202717	ENSG00000166250
chr11	123221160	123221500	11:123221160-123221500	-
chr11	123228900	123229080	11:123228900-123229080	-
chr11	123231375	123231612	11:123231375-123231612	-
chr11	123235200	123235380	11:123235200-123235380	-
chr11	123235860	123236080	11:123235860-123236080	-
chr11	123238280	123238780	11:123238280-123238780	-
chr11	123239508	123239679	11:123239508-123239679	-
chr11	123240080	123240355	11:123240080-123240355	-
chr11	123247300	123247460	11:123247300-123247460	-
chr11	123249460	123249649	11:123249460-123249649	-
chr11	123251760	123251940	11:123251760-123251940	-
chr11	123252320	123252531	11:123252320-123252531	-
chr11	123254000	123254180	11:123254000-123254180	-
chr11	123261580	123261740	11:123261580-123261740	ENSG00000254407
chr11	123264217	123264383	11:123264217-123264383	-
chr11	123266528	123266723	11:123266528-123266723	-
chr11	123286880	123287060	11:123286880-123287060	-
chr11	123301260	123301380	11:123301260-123301380	ENSG00000200496
chr11	123301420	123301640	11:123301420-123301640	ENSG00000200496,ENSG00000254407
chr11	123301700	123302100	11:123301700-123302100	ENSG00000200496,ENSG00000254823,ENSG00000254407
chr11	123302780	123303020	11:123302780-123303020	ENSG00000200496,ENSG00000254823,ENSG00000254407
chr11	123307733	123307906	11:123307733-123307906	ENSG00000200496,ENSG00000254823
chr11	123308120	123308520	11:123308120-123308520	ENSG00000200496,ENSG00000254823,ENSG00000254407
chr11	123357980	123358720	11:123357980-123358720	ENSG00000254407
chr11	123386880	123387420	11:123386880-123387420	ENSG00000265357
chr11	123407310	123407360	11:123407310-123407360	-
chr11	123407460	123407640	11:123407460-123407640	ENSG00000254407,ENSG00000265357
chr11	123429420	123430760	11:123429420-123430760	ENSG00000023171
chr11	123430840	123431260	11:123430840-123431260	ENSG00000023171
chr11	123431640	123431856	11:123431640-123431856	-
chr11	123434380	123434503	11:123434380-123434503	-
chr11	123438220	123438640	11:123438220-123438640	ENSG00000023171
chr11	123444200	123444380	11:123444200-123444380	-
chr11	123454320	123454540	11:123454320-123454540	ENSG00000023171
chr11	123474040	123474260	11:123474040-123474260	-
chr11	123474320	123474580	11:123474320-123474580	ENSG00000254407
chr11	123474953	123475016	11:123474953-123475016	-
chr11	123475060	123475340	11:123475060-123475340	-
chr11	123475601	123475780	11:123475601-123475780	-
chr11	123478440	123478640	11:123478440-123478640	ENSG00000200496,ENSG00000254407,ENSG00000023171
chr11	123494720	123495000	11:123494720-123495000	ENSG00000023171
chr11	123509760	123509940	11:123509760-123509940	-
chr11	123511260	123511480	11:123511260-123511480	ENSG00000254407,ENSG00000023171,ENSG00000254613,ENSG00000254430
chr11	123519184	123519400	11:123519184-123519400	-
chr11	123519500	123519600	11:123519500-123519600	-
chr11	123525526	123525700	11:123525526-123525700	-
chr11	123543860	123544160	11:123543860-123544160	-
chr11	123545849	123546060	11:123545849-123546060	-
chr11	123546442	123546880	11:123546442-123546880	-
chr11	123555000	123555180	11:123555000-123555180	ENSG00000023171
chr11	123559500	123559680	11:123559500-123559680	ENSG00000023171
chr11	123559742	123559910	11:123559742-123559910	ENSG00000023171
chr11	123560120	123560360	11:123560120-123560360	ENSG00000023171
chr11	123560833	123561060	11:123560833-123561060	-
chr11	123561160	123561400	11:123561160-123561400	ENSG00000023171
chr11	123576520	123576700	11:123576520-123576700	-
chr11	123577060	123577220	11:123577060-123577220	-
chr11	123580660	123580840	11:123580660-123580840	-
chr11	123590320	123590860	11:123590320-123590860	ENSG00000254449
chr11	123594015	123594060	11:123594015-123594060	ENSG00000254449
chr11	123594340	123594480	11:123594340-123594480	ENSG00000254449
chr11	123601240	123601480	11:123601240-123601480	ENSG00000023171,ENSG00000254449,ENSG00000254467
chr11	123616580	123616760	11:123616580-123616760	-
chr11	123625087	123625271	11:123625087-123625271	-
chr11	123629400	123629640	11:123629400-123629640	-
chr11	123641040	123641220	11:123641040-123641220	ENSG00000166257,ENSG00000254467
chr11	123654040	123654200	11:123654040-123654200	ENSG00000166257,ENSG00000254467
chr11	123654580	123655020	11:123654580-123655020	ENSG00000166257,ENSG00000254467
chr11	123655313	123655399	11:123655313-123655399	ENSG00000166257,ENSG00000254467
chr11	123676166	123676404	11:123676166-123676404	ENSG00000254467
chr11	123678425	123678567	11:123678425-123678567	ENSG00000254467
chr11	123690569	123690732	11:123690569-123690732	-
chr11	123694580	123694840	11:123694580-123694840	ENSG00000254467
chr11	123696340	123696521	11:123696340-123696521	-
chr11	123702177	123702340	11:123702177-123702340	-
chr11	123707700	123707880	11:123707700-123707880	ENSG00000166257,ENSG00000254467,ENSG00000221931,ENSG00000200197,ENSG00000196099,ENSG00000254613,ENSG00000254430
chr11	123711380	123711560	11:123711380-123711560	ENSG00000166257,ENSG00000254467,ENSG00000221931,ENSG00000200197,ENSG00000196099,ENSG00000254613,ENSG00000254430
chr11	123719560	123719767	11:123719560-123719767	-
chr11	123736980	123737058	11:123736980-123737058	ENSG00000166261
chr11	123740420	123740560	11:123740420-123740560	ENSG00000166261
chr11	123740840	123741060	11:123740840-123741060	ENSG00000166261,ENSG00000221931,ENSG00000200197
chr11	123741600	123741800	11:123741600-123741800	ENSG00000166261,ENSG00000221931,ENSG00000200197,ENSG00000196099,ENSG00000254613,ENSG00000254430,ENSG00000204300,ENSG00000171014
chr11	123741920	123742100	11:123741920-123742100	ENSG00000166261,ENSG00000221931,ENSG00000200197
chr11	123742721	123742920	11:123742721-123742920	ENSG00000166261
chr11	123798751	123798857	11:123798751-123798857	ENSG00000196099
chr11	123904728	123904865	11:123904728-123904865	ENSG00000204300,ENSG00000181518
chr11	123973620	123973738	11:123973620-123973738	ENSG00000181499,ENSG00000196248
chr11	123973900	123974140	11:123973900-123974140	ENSG00000254613,ENSG00000254430,ENSG00000204300,ENSG00000181518,ENSG00000171014,ENSG00000181499,ENSG00000196248,ENSG00000198674,ENSG00000226461,ENSG00000254737,ENSG00000236981,ENSG00000234560,ENSG00000182634
chr11	123999254	123999322	11:123999254-123999322	ENSG00000198674,ENSG00000226461,ENSG00000254737,ENSG00000236981,ENSG00000234560
chr11	124069440	124069640	11:124069440-124069640	ENSG00000226461,ENSG00000254737,ENSG00000236981,ENSG00000234560,ENSG00000182634,ENSG00000213182,ENSG00000186268
chr11	124071440	124071620	11:124071440-124071620	ENSG00000254430,ENSG00000171014,ENSG00000226461,ENSG00000254737,ENSG00000236981,ENSG00000234560,ENSG00000182634,ENSG00000213182,ENSG00000186268,ENSG00000196403,ENSG00000239426,ENSG00000255425,ENSG00000181214,ENSG00000255298,ENSG00000255116,ENSG00000254976,ENSG00000255225,ENSG00000255030,ENSG00000227737,ENSG00000229254,ENSG00000284680
chr11	124076210	124076287	11:124076210-124076287	ENSG00000182634,ENSG00000213182,ENSG00000186268
chr11	124076420	124076620	11:124076420-124076620	ENSG00000182634,ENSG00000213182,ENSG00000186268
chr11	124081620	124081820	11:124081620-124081820	ENSG00000213182,ENSG00000186268
chr11	124108260	124108420	11:124108260-124108420	ENSG00000186268,ENSG00000213181
chr11	124111769	124111892	11:124111769-124111892	ENSG00000213181,ENSG00000110002
chr11	124111920	124112160	11:124111920-124112160	ENSG00000213181,ENSG00000110002
chr11	124114040	124114240	11:124114040-124114240	ENSG00000213181,ENSG00000110002
chr11	124115320	124115520	11:124115320-124115520	ENSG00000254737,ENSG00000236981,ENSG00000234560,ENSG00000182634,ENSG00000213182,ENSG00000186268,ENSG00000213181,ENSG00000110002,ENSG00000196403,ENSG00000181214,ENSG00000255116
chr11	124115720	124115960	11:124115720-124115960	ENSG00000213181,ENSG00000110002
chr11	124116079	124116280	11:124116079-124116280	ENSG00000213181,ENSG00000110002
chr11	124168920	124169099	11:124168920-124169099	ENSG00000196403
chr11	124174080	124174260	11:124174080-124174260	ENSG00000254613,ENSG00000254430,ENSG00000204300,ENSG00000171014,ENSG00000181499,ENSG00000226461,ENSG00000254737,ENSG00000236981,ENSG00000234560,ENSG00000182634,ENSG00000213182,ENSG00000186268,ENSG00000196403,ENSG00000197309,ENSG00000239426,ENSG00000255425,ENSG00000181214,ENSG00000197849,ENSG00000255298,ENSG00000255116,ENSG00000255225,ENSG00000255030,ENSG00000227737,ENSG00000229254
chr11	124177680	124177874	11:124177680-124177874	ENSG00000197309
chr11	124179400	124179606	11:124179400-124179606	ENSG00000196403,ENSG00000197309,ENSG00000181214
chr11	124193500	124194168	11:124193500-124194168	ENSG00000196403,ENSG00000197309,ENSG00000239426,ENSG00000255425,ENSG00000181214,ENSG00000255298
chr11	124194324	124194596	11:124194324-124194596	ENSG00000197309
chr11	124194760	124195060	11:124194760-124195060	ENSG00000196403,ENSG00000197309,ENSG00000239426,ENSG00000255425,ENSG00000181214,ENSG00000255298
chr11	124195200	124195380	11:124195200-124195380	ENSG00000254737,ENSG00000236981,ENSG00000234560,ENSG00000182634,ENSG00000213182,ENSG00000186268,ENSG00000196403,ENSG00000197309,ENSG00000239426,ENSG00000255425,ENSG00000181214,ENSG00000255298,ENSG00000255116,ENSG00000255030,ENSG00000227737
chr11	124199800	124199996	11:124199800-124199996	ENSG00000239426,ENSG00000255425,ENSG00000181214
chr11	124205120	124205212	11:124205120-124205212	ENSG00000239426,ENSG00000255425,ENSG00000181214
chr11	124244642	124244704	11:124244642-124244704	ENSG00000181214,ENSG00000276316,ENSG00000197849,ENSG00000255298,ENSG00000255116
chr11	124285680	124285860	11:124285680-124285860	ENSG00000255298,ENSG00000255116
chr11	124286060	124286340	11:124286060-124286340	ENSG00000255298,ENSG00000255116
chr11	124301580	124301780	11:124301580-124301780	ENSG00000255298,ENSG00000255116,ENSG00000196341,ENSG00000255225
chr11	124315200	124315420	11:124315200-124315420	ENSG00000196341,ENSG00000279116,ENSG00000254976,ENSG00000255225
chr11	124329900	124330080	11:124329900-124330080	ENSG00000196341,ENSG00000279116,ENSG00000254976,ENSG00000255225,ENSG00000255030,ENSG00000227737
chr11	124394514	124394680	11:124394514-124394680	ENSG00000227737,ENSG00000229254,ENSG00000284680,ENSG00000284609
chr11	124402460	124402620	11:124402460-124402620	ENSG00000255298,ENSG00000255116,ENSG00000196341,ENSG00000255225,ENSG00000255030,ENSG00000227737,ENSG00000229254,ENSG00000284680,ENSG00000284609,ENSG00000255048,ENSG00000285561,ENSG00000280090,ENSG00000197125,ENSG00000255510,ENSG00000196119,ENSG00000255341
chr11	124415460	124415640	11:124415460-124415640	ENSG00000255030,ENSG00000227737,ENSG00000229254,ENSG00000284680,ENSG00000285561,ENSG00000280090,ENSG00000197125,ENSG00000255510,ENSG00000196119,ENSG00000255341
chr11	124436700	124436860	11:124436700-124436860	ENSG00000197125,ENSG00000255510
chr11	124480682	124480740	11:124480682-124480740	ENSG00000255510,ENSG00000229386
chr11	124481820	124481980	11:124481820-124481980	ENSG00000197125,ENSG00000255510,ENSG00000229386,ENSG00000254646,ENSG00000196119
chr11	124482780	124483040	11:124482780-124483040	ENSG00000197125,ENSG00000255510,ENSG00000229386
chr11	124484487	124484613	11:124484487-124484613	ENSG00000255510,ENSG00000229386
chr11	124519300	124519480	11:124519300-124519480	ENSG00000254646
chr11	124536680	124536880	11:124536680-124536880	ENSG00000254646,ENSG00000255315,ENSG00000254937,ENSG00000170953,ENSG00000196119
chr11	124538060	124538300	11:124538060-124538300	ENSG00000255315,ENSG00000254937,ENSG00000170953
chr11	124585000	124585180	11:124585000-124585180	-
chr11	124586340	124586500	11:124586340-124586500	ENSG00000227737,ENSG00000229254,ENSG00000284680,ENSG00000285561,ENSG00000197125,ENSG00000255510,ENSG00000254646,ENSG00000170953,ENSG00000196119,ENSG00000255341,ENSG00000154143
chr11	124612960	124613060	11:124612960-124613060	ENSG00000255341,ENSG00000154143
chr11	124622113	124622191	11:124622113-124622191	-
chr11	124622720	124622960	11:124622720-124622960	ENSG00000196119,ENSG00000255341,ENSG00000154143,ENSG00000154144
chr11	124623940	124624120	11:124623940-124624120	ENSG00000255341,ENSG00000154143,ENSG00000154144
chr11	124633500	124633660	11:124633500-124633660	ENSG00000200278
chr11	124643820	124643900	11:124643820-124643900	ENSG00000200278
chr11	124644420	124644640	11:124644420-124644640	ENSG00000200278
chr11	124645020	124645200	11:124645020-124645200	-
chr11	124657446	124657499	11:124657446-124657499	-
chr11	124669220	124669420	11:124669220-124669420	ENSG00000110013,ENSG00000064199
chr11	124671580	124671760	11:124671580-124671760	ENSG00000110013,ENSG00000064199
chr11	124673120	124673580	11:124673120-124673580	ENSG00000110013,ENSG00000064199
chr11	124673720	124674000	11:124673720-124674000	ENSG00000110013,ENSG00000064199,ENSG00000255045,ENSG00000149564,ENSG00000250073,ENSG00000279342,ENSG00000254509
chr11	124676480	124676680	11:124676480-124676680	ENSG00000110013,ENSG00000064199
chr11	124717780	124717840	11:124717780-124717840	-
chr11	124717960	124718160	11:124717960-124718160	-
chr11	124718360	124718580	11:124718360-124718580	-
chr11	124718716	124718866	11:124718716-124718866	-
chr11	124739800	124739980	11:124739800-124739980	ENSG00000110013,ENSG00000064199,ENSG00000154146,ENSG00000255045,ENSG00000019102,ENSG00000149564,ENSG00000250073
chr11	124740660	124740840	11:124740660-124740840	ENSG00000154146,ENSG00000255045,ENSG00000019102
chr11	124746620	124746820	11:124746620-124746820	ENSG00000154146,ENSG00000255045,ENSG00000019102
chr11	124746960	124747140	11:124746960-124747140	ENSG00000154146,ENSG00000255045,ENSG00000019102,ENSG00000149564,ENSG00000250073
chr11	124758460	124758620	11:124758460-124758620	ENSG00000255045,ENSG00000019102,ENSG00000149564,ENSG00000250073
chr11	124759000	124759246	11:124759000-124759246	ENSG00000019102,ENSG00000149564,ENSG00000250073
chr11	124762112	124762300	11:124762112-124762300	ENSG00000149564,ENSG00000250073
chr11	124762700	124762960	11:124762700-124762960	ENSG00000149564,ENSG00000250073
chr11	124763240	124763420	11:124763240-124763420	ENSG00000110013,ENSG00000064199,ENSG00000255045,ENSG00000019102,ENSG00000149564,ENSG00000250073
chr11	124770300	124770480	11:124770300-124770480	ENSG00000120458
chr11	124792080	124792300	11:124792080-124792300	ENSG00000279342,ENSG00000254509
chr11	124793780	124793960	11:124793780-124793960	ENSG00000120458,ENSG00000279342,ENSG00000254509
chr11	124798839	124798925	11:124798839-124798925	-
chr11	124799060	124799320	11:124799060-124799320	ENSG00000120458,ENSG00000279342,ENSG00000254509,ENSG00000245498
chr11	124799460	124800140	11:124799460-124800140	ENSG00000120458,ENSG00000279342,ENSG00000254509,ENSG00000245498
chr11	124800320	124800520	11:124800320-124800520	ENSG00000120458,ENSG00000279342,ENSG00000254509,ENSG00000245498,ENSG00000254941
chr11	124800600	124800820	11:124800600-124800820	ENSG00000120458,ENSG00000279342,ENSG00000254509,ENSG00000245498,ENSG00000254941
chr11	124801020	124801340	11:124801020-124801340	ENSG00000120458,ENSG00000245498,ENSG00000254941
chr11	124801740	124801900	11:124801740-124801900	ENSG00000120458,ENSG00000245498,ENSG00000254941
chr11	124812840	124813140	11:124812840-124813140	ENSG00000254941
chr11	124836405	124836732	11:124836405-124836732	-
chr11	124837040	124837240	11:124837040-124837240	ENSG00000110013,ENSG00000064199
chr11	124837540	124837760	11:124837540-124837760	ENSG00000110013,ENSG00000064199
chr11	124839122	124839214	11:124839122-124839214	-
chr11	124839540	124839840	11:124839540-124839840	-
chr11	124842397	124842566	11:124842397-124842566	-
chr11	124863160	124863320	11:124863160-124863320	ENSG00000154134
chr11	124863500	124863700	11:124863500-124863700	-
chr11	124863900	124864033	11:124863900-124864033	-
chr11	124865340	124865516	11:124865340-124865516	-
chr11	124866343	124866540	11:124866343-124866540	ENSG00000154134
chr11	124867800	124867960	11:124867800-124867960	ENSG00000154134
chr11	124876049	124876220	11:124876049-124876220	ENSG00000154134,ENSG00000254568
chr11	124876320	124876580	11:124876320-124876580	ENSG00000154134,ENSG00000254568,ENSG00000254943
chr11	124876600	124876840	11:124876600-124876840	ENSG00000154134,ENSG00000254568,ENSG00000254943
chr11	124882522	124882713	11:124882522-124882713	ENSG00000154134,ENSG00000254568
chr11	124894640	124894840	11:124894640-124894840	ENSG00000154133,ENSG00000254943
chr11	124896580	124896658	11:124896580-124896658	ENSG00000154133,ENSG00000254943
chr11	124897320	124897513	11:124897320-124897513	ENSG00000154133,ENSG00000254943
chr11	124898460	124898740	11:124898460-124898740	ENSG00000154133,ENSG00000254943,ENSG00000221932
chr11	124898780	124899100	11:124898780-124899100	ENSG00000154133,ENSG00000254943
chr11	124899740	124899980	11:124899740-124899980	ENSG00000154133,ENSG00000254943
chr11	124900620	124900820	11:124900620-124900820	ENSG00000154133,ENSG00000254943,ENSG00000221932
chr11	124917160	124917320	11:124917160-124917320	ENSG00000165478,ENSG00000221932
chr11	124920880	124921120	11:124920880-124921120	ENSG00000165478,ENSG00000221932
chr11	124934860	124935160	11:124934860-124935160	ENSG00000165478
chr11	124938240	124938520	11:124938240-124938520	ENSG00000165478
chr11	124946720	124947100	11:124946720-124947100	ENSG00000285825,ENSG00000149548
chr11	124953920	124954160	11:124953920-124954160	ENSG00000165478,ENSG00000221932,ENSG00000285825,ENSG00000149548
chr11	124962100	124962280	11:124962100-124962280	ENSG00000285825,ENSG00000149548
chr11	124971038	124971120	11:124971038-124971120	-
chr11	124977100	124977278	11:124977100-124977278	-
chr11	125022780	125022949	11:125022780-125022949	-
chr11	125037007	125037152	11:125037007-125037152	ENSG00000149548
chr11	125041160	125041380	11:125041160-125041380	ENSG00000149548
chr11	125046620	125046740	11:125046620-125046740	-
chr11	125062900	125063330	11:125062900-125063330	ENSG00000134955
chr11	125063540	125064000	11:125063540-125064000	ENSG00000134955
chr11	125070840	125071020	11:125070840-125071020	ENSG00000134955
chr11	125071444	125071640	11:125071444-125071640	-
chr11	125083060	125083300	11:125083060-125083300	ENSG00000134955
chr11	125091280	125091620	11:125091280-125091620	-
chr11	125106000	125106200	11:125106000-125106200	ENSG00000150433,ENSG00000187686
chr11	125110670	125110741	11:125110670-125110741	-
chr11	125111020	125111240	11:125111020-125111240	ENSG00000150433,ENSG00000187686
chr11	125111640	125111980	11:125111640-125111980	ENSG00000150433,ENSG00000187686
chr11	125123250	125123321	11:125123250-125123321	-
chr11	125124260	125124420	11:125124260-125124420	-
chr11	125128540	125128740	11:125128540-125128740	ENSG00000255475
chr11	125132680	125132900	11:125132680-125132900	ENSG00000255475
chr11	125141800	125141960	11:125141800-125141960	ENSG00000255475
chr11	125164460	125164640	11:125164460-125164640	ENSG00000254880,ENSG00000165495
chr11	125164780	125165100	11:125164780-125165100	ENSG00000254880,ENSG00000165495
chr11	125165312	125165960	11:125165312-125165960	ENSG00000254880,ENSG00000165495
chr11	125166320	125166376	11:125166320-125166376	-
chr11	125166420	125166860	11:125166420-125166860	-
chr11	125168280	125168520	11:125168280-125168520	ENSG00000254880,ENSG00000165495,ENSG00000259290
chr11	125168811	125169050	11:125168811-125169050	-
chr11	125169481	125169570	11:125169481-125169570	-
chr11	125170540	125170860	11:125170540-125170860	ENSG00000254880,ENSG00000165495,ENSG00000259290
chr11	125171305	125171420	11:125171305-125171420	-
chr11	125180506	125180700	11:125180506-125180700	ENSG00000259290
chr11	125192353	125192423	11:125192353-125192423	ENSG00000259290
chr11	125211726	125211883	11:125211726-125211883	-
chr11	125215920	125216100	11:125215920-125216100	-
chr11	125224760	125224960	11:125224760-125224960	-
chr11	125258760	125258960	11:125258760-125258960	-
chr11	125262940	125263180	11:125262940-125263180	ENSG00000254932
chr11	125263400	125263720	11:125263400-125263720	ENSG00000254932,ENSG00000222844
chr11	125275960	125276120	11:125275960-125276120	ENSG00000222844
chr11	125284620	125284840	11:125284620-125284840	ENSG00000222844
chr11	125300740	125301080	11:125300740-125301080	-
chr11	125301260	125301480	11:125301260-125301480	-
chr11	125310600	125310780	11:125310600-125310780	-
chr11	125314867	125315018	11:125314867-125315018	-
chr11	125315420	125315600	11:125315420-125315600	-
chr11	125338860	125339120	11:125338860-125339120	ENSG00000165495
chr11	125345840	125346080	11:125345840-125346080	-
chr11	125348860	125349060	11:125348860-125349060	-
chr11	125355300	125355460	11:125355300-125355460	-
chr11	125364160	125364440	11:125364160-125364440	-
chr11	125382540	125382720	11:125382540-125382720	-
chr11	125390900	125391261	11:125390900-125391261	ENSG00000165495
chr11	125397060	125397240	11:125397060-125397240	-
chr11	125401840	125402040	11:125401840-125402040	-
chr11	125402560	125402760	11:125402560-125402760	-
chr11	125404250	125404477	11:125404250-125404477	-
chr11	125404940	125405160	11:125404940-125405160	-
chr11	125429200	125429380	11:125429200-125429380	-
chr11	125433560	125433740	11:125433560-125433740	-
chr11	125439601	125439698	11:125439601-125439698	-
chr11	125447874	125448064	11:125447874-125448064	-
chr11	125448140	125448280	11:125448140-125448280	-
chr11	125451480	125451631	11:125451480-125451631	ENSG00000149557
chr11	125452462	125452563	11:125452462-125452563	-
chr11	125452740	125452920	11:125452740-125452920	ENSG00000149557
chr11	125457960	125458160	11:125457960-125458160	ENSG00000149557
chr11	125464405	125464500	11:125464405-125464500	-
chr11	125468065	125468280	11:125468065-125468280	-
chr11	125468986	125469134	11:125468986-125469134	-
chr11	125481620	125481800	11:125481620-125481800	-
chr11	125483528	125483640	11:125483528-125483640	-
chr11	125493664	125493799	11:125493664-125493799	ENSG00000255537
chr11	125494154	125494269	11:125494154-125494269	-
chr11	125494720	125494940	11:125494720-125494940	ENSG00000255537
chr11	125495205	125495394	11:125495205-125495394	ENSG00000149557,ENSG00000255537
chr11	125495420	125495620	11:125495420-125495620	ENSG00000149557,ENSG00000255537
chr11	125495680	125495975	11:125495680-125495975	ENSG00000149557,ENSG00000255537
chr11	125496200	125496460	11:125496200-125496460	ENSG00000149557,ENSG00000255537
chr11	125499238	125499800	11:125499238-125499800	ENSG00000255537
chr11	125509620	125509800	11:125509620-125509800	-
chr11	125517280	125517440	11:125517280-125517440	-
chr11	125569220	125569480	11:125569220-125569480	ENSG00000149547,ENSG00000222297
chr11	125569700	125569920	11:125569700-125569920	ENSG00000149547,ENSG00000222297
chr11	125570060	125570580	11:125570060-125570580	ENSG00000149547,ENSG00000222297
chr11	125572280	125572460	11:125572280-125572460	ENSG00000149547,ENSG00000222297
chr11	125585620	125585800	11:125585620-125585800	-
chr11	125588680	125588860	11:125588680-125588860	-
chr11	125591980	125592340	11:125591980-125592340	ENSG00000134910
chr11	125592480	125592860	11:125592480-125592860	ENSG00000149557,ENSG00000149547,ENSG00000222297,ENSG00000134910,ENSG00000149554,ENSG00000252255,ENSG00000237353
chr11	125593120	125593640	11:125593120-125593640	ENSG00000134910
chr11	125602608	125602817	11:125602608-125602817	-
chr11	125603200	125603480	11:125603200-125603480	ENSG00000134910
chr11	125622100	125622300	11:125622100-125622300	ENSG00000149554
chr11	125624117	125624233	11:125624117-125624233	-
chr11	125625560	125626020	11:125625560-125626020	ENSG00000149554,ENSG00000252255
chr11	125626080	125626800	11:125626080-125626800	ENSG00000149554,ENSG00000252255
chr11	125626960	125627280	11:125626960-125627280	ENSG00000149554
chr11	125627300	125627580	11:125627300-125627580	ENSG00000149554
chr11	125646012	125646126	11:125646012-125646126	ENSG00000252255
chr11	125675404	125675458	11:125675404-125675458	ENSG00000134940
chr11	125679540	125679711	11:125679540-125679711	ENSG00000134940
chr11	125690302	125690379	11:125690302-125690379	ENSG00000134940
chr11	125724260	125724438	11:125724260-125724438	ENSG00000171053
chr11	125772880	125773080	11:125772880-125773080	ENSG00000171053,ENSG00000196844,ENSG00000236027
chr11	125817538	125817642	11:125817538-125817642	ENSG00000236027,ENSG00000237353
chr11	125869640	125869740	11:125869640-125869740	ENSG00000260209
chr11	125871520	125871680	11:125871520-125871680	ENSG00000237353,ENSG00000260209
chr11	125874600	125874780	11:125874600-125874780	ENSG00000171053,ENSG00000236027,ENSG00000237353,ENSG00000260209
chr11	125887480	125887740	11:125887480-125887740	ENSG00000171053,ENSG00000237353,ENSG00000260209,ENSG00000198331,ENSG00000110060,ENSG00000109832
chr11	125888040	125888260	11:125888040-125888260	ENSG00000198331,ENSG00000110060
chr11	125892160	125892380	11:125892160-125892380	ENSG00000110060
chr11	125897186	125897320	11:125897186-125897320	ENSG00000110060
chr11	125903140	125903300	11:125903140-125903300	ENSG00000198331,ENSG00000110060,ENSG00000109832
chr11	125903560	125903720	11:125903560-125903720	ENSG00000110060,ENSG00000109832
chr11	125923140	125923320	11:125923140-125923320	ENSG00000255027,ENSG00000109832,ENSG00000254790,ENSG00000283703
chr11	125935169	125935482	11:125935169-125935482	ENSG00000255027,ENSG00000254790
chr11	125935760	125935940	11:125935760-125935940	ENSG00000255027,ENSG00000109832,ENSG00000254790,ENSG00000283703
chr11	125942140	125942300	11:125942140-125942300	ENSG00000255027,ENSG00000254790,ENSG00000283703
chr11	125951380	125951640	11:125951380-125951640	ENSG00000283703
chr11	125953100	125953280	11:125953100-125953280	ENSG00000283703
chr11	125966980	125967280	11:125966980-125967280	-
chr11	125984100	125984280	11:125984100-125984280	-
chr11	125990320	125990480	11:125990320-125990480	ENSG00000064309
chr11	126007360	126007600	11:126007360-126007600	ENSG00000064309
chr11	126020663	126020740	11:126020663-126020740	-
chr11	126030016	126030068	11:126030016-126030068	-
chr11	126050628	126050840	11:126050628-126050840	-
chr11	126061199	126061400	11:126061199-126061400	ENSG00000254759
chr11	126061740	126061940	11:126061740-126061940	ENSG00000064309,ENSG00000254759
chr11	126061980	126062500	11:126061980-126062500	ENSG00000064309,ENSG00000254759
chr11	126062860	126063100	11:126062860-126063100	ENSG00000064309,ENSG00000254759
chr11	126063220	126063400	11:126063220-126063400	ENSG00000064309,ENSG00000254759
chr11	126080120	126080400	11:126080120-126080400	-
chr11	126085901	126085960	11:126085901-126085960	-
chr11	126102700	126102880	11:126102700-126102880	ENSG00000261257
chr11	126104521	126104599	11:126104521-126104599	ENSG00000261257
chr11	126109963	126110260	11:126109963-126110260	-
chr11	126110300	126110560	11:126110300-126110560	ENSG00000261257
chr11	126112660	126112880	11:126112660-126112880	ENSG00000261257
chr11	126113680	126113900	11:126113680-126113900	ENSG00000261257
chr11	126114160	126114353	11:126114160-126114353	-
chr11	126114600	126114800	11:126114600-126114800	-
chr11	126115020	126115062	11:126115020-126115062	-
chr11	126115200	126115420	11:126115200-126115420	-
chr11	126116000	126116240	11:126116000-126116240	ENSG00000261257,ENSG00000287666
chr11	126123020	126123160	11:126123020-126123160	ENSG00000287666
chr11	126123760	126124000	11:126123760-126124000	ENSG00000287666
chr11	126130412	126130592	11:126130412-126130592	ENSG00000287666
chr11	126132360	126132520	11:126132360-126132520	ENSG00000287666
chr11	126134720	126134940	11:126134720-126134940	ENSG00000287666
chr11	126135860	126136080	11:126135860-126136080	-
chr11	126136540	126136780	11:126136540-126136780	ENSG00000283703,ENSG00000261257,ENSG00000287666,ENSG00000254771
chr11	126137200	126137420	11:126137200-126137420	-
chr11	126139120	126139400	11:126139120-126139400	-
chr11	126139760	126140000	11:126139760-126140000	ENSG00000287666
chr11	126140120	126140440	11:126140120-126140440	-
chr11	126140520	126140800	11:126140520-126140800	-
chr11	126141080	126141260	11:126141080-126141260	-
chr11	126150036	126150140	11:126150036-126150140	-
chr11	126152620	126152940	11:126152620-126152940	-
chr11	126154080	126154320	11:126154080-126154320	-
chr11	126156900	126157060	11:126156900-126157060	ENSG00000254833
chr11	126158876	126158972	11:126158876-126158972	ENSG00000254833
chr11	126163100	126163420	11:126163100-126163420	ENSG00000254833,ENSG00000254771
chr11	126166900	126167100	11:126166900-126167100	ENSG00000254833
chr11	126172560	126172760	11:126172560-126172760	ENSG00000254771
chr11	126175460	126175780	11:126175460-126175780	ENSG00000254771
chr11	126187200	126187360	11:126187200-126187360	-
chr11	126194200	126194360	11:126194200-126194360	ENSG00000109832,ENSG00000254790
chr11	126197680	126197880	11:126197680-126197880	-
chr11	126211620	126211840	11:126211620-126211840	ENSG00000165526,ENSG00000254694,ENSG00000197798,ENSG00000222067,ENSG00000240098,ENSG00000182934,ENSG00000110074
chr11	126212320	126212660	11:126212320-126212660	ENSG00000165526,ENSG00000254694,ENSG00000197798,ENSG00000222067
chr11	126213798	126213978	11:126213798-126213978	-
chr11	126214400	126214540	11:126214400-126214540	-
chr11	126230293	126230423	11:126230293-126230423	-
chr11	126231760	126232040	11:126231760-126232040	ENSG00000197798
chr11	126232140	126232360	11:126232140-126232360	ENSG00000197798
chr11	126233480	126233680	11:126233480-126233680	ENSG00000197798
chr11	126246740	126246940	11:126246740-126246940	ENSG00000240098
chr11	126252982	126253103	11:126252982-126253103	ENSG00000240098
chr11	126257260	126257440	11:126257260-126257440	ENSG00000240098,ENSG00000182934
chr11	126257880	126258080	11:126257880-126258080	ENSG00000197798,ENSG00000240098,ENSG00000182934
chr11	126258580	126258900	11:126258580-126258900	-
chr11	126266002	126266055	11:126266002-126266055	-
chr11	126268440	126268640	11:126268440-126268640	ENSG00000182934,ENSG00000110074
chr11	126268860	126269140	11:126268860-126269140	ENSG00000165526,ENSG00000197798,ENSG00000222067,ENSG00000240098,ENSG00000182934,ENSG00000110074,ENSG00000243607,ENSG00000150455
chr11	126269599	126269662	11:126269599-126269662	-
chr11	126282455	126282660	11:126282455-126282660	ENSG00000243607,ENSG00000150455
chr11	126282720	126282844	11:126282720-126282844	ENSG00000243607,ENSG00000150455
chr11	126282940	126283120	11:126282940-126283120	ENSG00000110074,ENSG00000243607,ENSG00000150455,ENSG00000254905
chr11	126283180	126283720	11:126283180-126283720	ENSG00000243607,ENSG00000150455
chr11	126284940	126285140	11:126284940-126285140	ENSG00000243607,ENSG00000150455,ENSG00000254905,ENSG00000255062
chr11	126303900	126304160	11:126303900-126304160	ENSG00000243607,ENSG00000150455,ENSG00000254905,ENSG00000110063,ENSG00000255062
chr11	126304200	126304460	11:126304200-126304460	ENSG00000150455,ENSG00000254905,ENSG00000110063,ENSG00000255062
chr11	126307840	126308000	11:126307840-126308000	ENSG00000110063,ENSG00000255062
chr11	126308060	126308580	11:126308060-126308580	ENSG00000255062
chr11	126310587	126310760	11:126310587-126310760	ENSG00000255062
chr11	126311120	126311180	11:126311120-126311180	-
chr11	126311740	126311840	11:126311740-126311840	-
chr11	126318240	126318500	11:126318240-126318500	ENSG00000110063
chr11	126318640	126318940	11:126318640-126318940	ENSG00000110063
chr11	126319420	126319655	11:126319420-126319655	-
chr11	126329851	126330113	11:126329851-126330113	ENSG00000110063
chr11	126332260	126332440	11:126332260-126332440	ENSG00000110063
chr11	126334760	126334980	11:126334760-126334980	ENSG00000110063
chr11	126341900	126342160	11:126341900-126342160	ENSG00000110063
chr11	126346060	126346340	11:126346060-126346340	-
chr11	126347073	126347204	11:126347073-126347204	-
chr11	126349340	126349540	11:126349340-126349540	-
chr11	126353400	126353580	11:126353400-126353580	ENSG00000110080,ENSG00000280832
chr11	126353880	126354120	11:126353880-126354120	ENSG00000110080,ENSG00000280832
chr11	126354440	126354620	11:126354440-126354620	ENSG00000110080,ENSG00000280832
chr11	126354784	126354900	11:126354784-126354900	-
chr11	126355500	126355900	11:126355500-126355900	ENSG00000110080,ENSG00000280832
chr11	126356600	126356900	11:126356600-126356900	ENSG00000110080,ENSG00000280832
chr11	126359400	126359600	11:126359400-126359600	ENSG00000110080,ENSG00000280832
chr11	126359720	126359940	11:126359720-126359940	ENSG00000110080,ENSG00000280832
chr11	126373438	126373760	11:126373438-126373760	ENSG00000278215
chr11	126373820	126373980	11:126373820-126373980	ENSG00000278215
chr11	126375840	126376080	11:126375840-126376080	ENSG00000278215,ENSG00000110080
chr11	126388039	126388177	11:126388039-126388177	-
chr11	126394760	126394960	11:126394760-126394960	-
chr11	126404443	126404616	11:126404443-126404616	-
chr11	126410700	126411000	11:126410700-126411000	ENSG00000110080
chr11	126415220	126415400	11:126415220-126415400	-
chr11	126416540	126416760	11:126416540-126416760	-
chr11	126419700	126420160	11:126419700-126420160	-
chr11	126431800	126431980	11:126431800-126431980	-
chr11	126440960	126441120	11:126440960-126441120	ENSG00000149571
chr11	126459700	126459860	11:126459700-126459860	-
chr11	126480820	126480980	11:126480820-126480980	ENSG00000149571
chr11	126484360	126484600	11:126484360-126484600	-
chr11	126485360	126485757	11:126485360-126485757	-
chr11	126510720	126510880	11:126510720-126510880	-
chr11	126514420	126514640	11:126514420-126514640	-
chr11	126519355	126519494	11:126519355-126519494	-
chr11	126522281	126522468	11:126522281-126522468	-
chr11	126538180	126538268	11:126538180-126538268	ENSG00000257271
chr11	126544640	126544820	11:126544640-126544820	ENSG00000257271
chr11	126547155	126547440	11:126547155-126547440	ENSG00000257271
chr11	126561400	126561580	11:126561400-126561580	ENSG00000257271
chr11	126578060	126578320	11:126578060-126578320	-
chr11	126585860	126586180	11:126585860-126586180	-
chr11	126586420	126586660	11:126586420-126586660	-
chr11	126587540	126588000	11:126587540-126588000	-
chr11	126601164	126601293	11:126601164-126601293	-
chr11	126607067	126607117	11:126607067-126607117	-
chr11	126607380	126607580	11:126607380-126607580	-
chr11	126628820	126629200	11:126628820-126629200	-
chr11	126637000	126637160	11:126637000-126637160	-
chr11	126637820	126638060	11:126637820-126638060	ENSG00000254607
chr11	126638280	126638560	11:126638280-126638560	-
chr11	126638836	126638918	11:126638836-126638918	-
chr11	126645380	126645580	11:126645380-126645580	ENSG00000254607
chr11	126647020	126647200	11:126647020-126647200	ENSG00000254607
chr11	126647760	126647940	11:126647760-126647940	ENSG00000254607
chr11	126655800	126656040	11:126655800-126656040	ENSG00000254607
chr11	126663781	126663960	11:126663781-126663960	ENSG00000254607
chr11	126669520	126669700	11:126669520-126669700	ENSG00000254607
chr11	126701420	126701620	11:126701420-126701620	-
chr11	126702910	126703140	11:126702910-126703140	-
chr11	126704381	126704494	11:126704381-126704494	-
chr11	126716540	126716740	11:126716540-126716740	-
chr11	126718471	126718616	11:126718471-126718616	-
chr11	126720980	126721160	11:126720980-126721160	-
chr11	126736883	126737016	11:126736883-126737016	-
chr11	126739840	126740060	11:126739840-126740060	-
chr11	126743749	126743880	11:126743749-126743880	-
chr11	126751280	126751560	11:126751280-126751560	-
chr11	126756537	126756860	11:126756537-126756860	-
chr11	126756980	126757500	11:126756980-126757500	-
chr11	126764240	126764409	11:126764240-126764409	-
chr11	126777507	126777685	11:126777507-126777685	-
chr11	126790620	126790840	11:126790620-126790840	-
chr11	126799585	126799738	11:126799585-126799738	-
chr11	126800040	126800300	11:126800040-126800300	-
chr11	126809049	126809114	11:126809049-126809114	-
chr11	126815220	126815380	11:126815220-126815380	-
chr11	126834198	126834480	11:126834198-126834480	-
chr11	126840260	126840540	11:126840260-126840540	-
chr11	126840576	126840780	11:126840576-126840780	-
chr11	126841074	126841275	11:126841074-126841275	-
chr11	126845825	126845975	11:126845825-126845975	-
chr11	126854000	126854100	11:126854000-126854100	-
chr11	126874340	126874480	11:126874340-126874480	-
chr11	126879100	126879360	11:126879100-126879360	-
chr11	126879900	126880120	11:126879900-126880120	-
chr11	126886760	126887020	11:126886760-126887020	-
chr11	126891620	126892200	11:126891620-126892200	-
chr11	126892900	126893101	11:126892900-126893101	-
chr11	126903194	126903395	11:126903194-126903395	-
chr11	126914241	126914447	11:126914241-126914447	-
chr11	126915040	126915300	11:126915040-126915300	ENSG00000254960,ENSG00000279358,ENSG00000254938
chr11	126915460	126915740	11:126915460-126915740	-
chr11	126917860	126918140	11:126917860-126918140	ENSG00000223315,ENSG00000222774,ENSG00000254960,ENSG00000279358,ENSG00000254938
chr11	126918700	126918920	11:126918700-126918920	-
chr11	126927680	126927891	11:126927680-126927891	ENSG00000254960,ENSG00000279358,ENSG00000254938
chr11	126929240	126929540	11:126929240-126929540	ENSG00000254960,ENSG00000279358,ENSG00000254938
chr11	126929700	126930020	11:126929700-126930020	ENSG00000254960,ENSG00000279358,ENSG00000254938
chr11	126930540	126930740	11:126930540-126930740	ENSG00000254960,ENSG00000279358,ENSG00000254938
chr11	126949620	126949760	11:126949620-126949760	ENSG00000254960,ENSG00000254938
chr11	126969980	126970160	11:126969980-126970160	ENSG00000254960,ENSG00000254938
chr11	126988140	126988340	11:126988140-126988340	ENSG00000266215
chr11	126990440	126990620	11:126990440-126990620	ENSG00000218109,ENSG00000255317,ENSG00000266215,ENSG00000149571
chr11	126991100	126991400	11:126991100-126991400	ENSG00000255317,ENSG00000266215
chr11	126991500	126991960	11:126991500-126991960	ENSG00000255317,ENSG00000266215
chr11	126992160	126992440	11:126992160-126992440	ENSG00000218109,ENSG00000255317,ENSG00000266215,ENSG00000149571
chr11	126992780	126993060	11:126992780-126993060	ENSG00000218109,ENSG00000255317,ENSG00000266215,ENSG00000149571
chr11	126993680	126993940	11:126993680-126993940	ENSG00000218109,ENSG00000255317,ENSG00000266215,ENSG00000149571
chr11	126997300	126997500	11:126997300-126997500	ENSG00000218109,ENSG00000255317,ENSG00000149571
chr11	126999281	126999381	11:126999281-126999381	-
chr11	127000280	127000680	11:127000280-127000680	ENSG00000218109,ENSG00000149571
chr11	127000720	127000900	11:127000720-127000900	ENSG00000255087,ENSG00000218109,ENSG00000149571
chr11	127000940	127001280	11:127000940-127001280	ENSG00000218109,ENSG00000149571
chr11	127003320	127003500	11:127003320-127003500	ENSG00000255087,ENSG00000218109,ENSG00000149571
chr11	127006500	127006700	11:127006500-127006700	ENSG00000218109,ENSG00000149571
chr11	127017600	127017820	11:127017600-127017820	ENSG00000255087
chr11	127042500	127042740	11:127042500-127042740	ENSG00000255087
chr11	127056499	127056650	11:127056499-127056650	ENSG00000255087
chr11	127066553	127066648	11:127066553-127066648	ENSG00000255087
chr11	127074160	127074380	11:127074160-127074380	ENSG00000255087
chr11	127106240	127106460	11:127106240-127106460	ENSG00000255087
chr11	127127122	127127300	11:127127122-127127300	-
chr11	127137895	127138126	11:127137895-127138126	-
chr11	127182433	127182500	11:127182433-127182500	ENSG00000272642
chr11	127218311	127218388	11:127218311-127218388	-
chr11	127255340	127255540	11:127255340-127255540	ENSG00000273409
chr11	127284190	127284288	11:127284190-127284288	ENSG00000273409
chr11	127307860	127307896	11:127307860-127307896	-
chr11	127339907	127340002	11:127339907-127340002	-
chr11	127345940	127346120	11:127345940-127346120	ENSG00000223315,ENSG00000222774,ENSG00000273409
chr11	127370420	127370600	11:127370420-127370600	ENSG00000223315,ENSG00000222774
chr11	127383160	127383264	11:127383160-127383264	ENSG00000223315,ENSG00000222774
chr11	127485600	127485800	11:127485600-127485800	-
chr11	127493400	127493560	11:127493400-127493560	-
chr11	127521520	127521760	11:127521520-127521760	-
chr11	127624558	127624709	11:127624558-127624709	-
chr11	127628260	127628362	11:127628260-127628362	-
chr11	127640100	127640240	11:127640100-127640240	-
chr11	127641053	127641423	11:127641053-127641423	-
chr11	127651160	127651600	11:127651160-127651600	ENSG00000254591
chr11	127651660	127651827	11:127651660-127651827	ENSG00000254591
chr11	127656220	127656480	11:127656220-127656480	ENSG00000254591
chr11	127700161	127700218	11:127700161-127700218	-
chr11	127715380	127715580	11:127715380-127715580	-
chr11	127790020	127790180	11:127790020-127790180	-
chr11	127843000	127843080	11:127843000-127843080	-
chr11	127843920	127844080	11:127843920-127844080	ENSG00000254612,ENSG00000223315,ENSG00000222774
chr11	127862580	127862740	11:127862580-127862740	-
chr11	127873650	127873715	11:127873650-127873715	-
chr11	127875200	127875544	11:127875200-127875544	-
chr11	127879300	127879435	11:127879300-127879435	-
chr11	127880200	127880380	11:127880200-127880380	-
chr11	127890120	127890540	11:127890120-127890540	ENSG00000254612
chr11	127890960	127891220	11:127890960-127891220	ENSG00000254612,ENSG00000223315,ENSG00000222774
chr11	127891366	127891500	11:127891366-127891500	-
chr11	127902540	127902760	11:127902540-127902760	-
chr11	127919300	127919520	11:127919300-127919520	ENSG00000254612
chr11	127919680	127919900	11:127919680-127919900	ENSG00000254612
chr11	127962540	127962660	11:127962540-127962660	ENSG00000254612
chr11	127966080	127966180	11:127966080-127966180	-
chr11	127966200	127966560	11:127966200-127966560	ENSG00000254612
chr11	127994800	127995140	11:127994800-127995140	ENSG00000254612
chr11	127996940	127997160	11:127996940-127997160	-
chr11	128021760	128021920	11:128021760-128021920	-
chr11	128022140	128022320	11:128022140-128022320	-
chr11	128026680	128026960	11:128026680-128026960	ENSG00000254612
chr11	128031640	128031820	11:128031640-128031820	-
chr11	128039100	128039445	11:128039100-128039445	-
chr11	128039720	128039940	11:128039720-128039940	-
chr11	128040740	128041000	11:128040740-128041000	-
chr11	128052920	128053160	11:128052920-128053160	-
chr11	128053220	128053420	11:128053220-128053420	-
chr11	128054534	128054880	11:128054534-128054880	-
chr11	128069740	128069860	11:128069740-128069860	-
chr11	128095600	128095840	11:128095600-128095840	ENSG00000273415
chr11	128117060	128117180	11:128117060-128117180	-
chr11	128130700	128130900	11:128130700-128130900	-
chr11	128131083	128131170	11:128131083-128131170	-
chr11	128133400	128133860	11:128133400-128133860	-
chr11	128135380	128135620	11:128135380-128135620	-
chr11	128136220	128136440	11:128136220-128136440	-
chr11	128146995	128147131	11:128146995-128147131	-
chr11	128147260	128147420	11:128147260-128147420	-
chr11	128157780	128158180	11:128157780-128158180	-
chr11	128171574	128171800	11:128171574-128171800	-
chr11	128172400	128172600	11:128172400-128172600	ENSG00000273415
chr11	128174460	128174760	11:128174460-128174760	-
chr11	128179140	128179420	11:128179140-128179420	ENSG00000273415
chr11	128179580	128179780	11:128179580-128179780	ENSG00000273415
chr11	128180540	128180740	11:128180540-128180740	ENSG00000273415
chr11	128187960	128188160	11:128187960-128188160	ENSG00000273415
chr11	128194280	128194480	11:128194280-128194480	-
chr11	128198305	128198500	11:128198305-128198500	-
chr11	128207860	128208260	11:128207860-128208260	ENSG00000272575
chr11	128208400	128208680	11:128208400-128208680	ENSG00000272575
chr11	128210260	128210500	11:128210260-128210500	ENSG00000272575
chr11	128210560	128210840	11:128210560-128210840	ENSG00000272575
chr11	128219060	128219248	11:128219060-128219248	-
chr11	128219460	128219617	11:128219460-128219617	-
chr11	128226205	128226520	11:128226205-128226520	-
chr11	128235592	128235716	11:128235592-128235716	-
chr11	128240480	128240720	11:128240480-128240720	-
chr11	128242560	128242760	11:128242560-128242760	-
chr11	128244920	128245259	11:128244920-128245259	-
chr11	128246420	128246700	11:128246420-128246700	-
chr11	128246840	128247480	11:128246840-128247480	-
chr11	128251240	128251420	11:128251240-128251420	-
chr11	128259973	128260100	11:128259973-128260100	-
chr11	128260460	128260620	11:128260460-128260620	-
chr11	128271576	128271812	11:128271576-128271812	-
chr11	128279960	128280220	11:128279960-128280220	-
chr11	128283500	128283740	11:128283500-128283740	-
chr11	128288500	128288660	11:128288500-128288660	-
chr11	128290140	128290360	11:128290140-128290360	-
chr11	128294740	128295060	11:128294740-128295060	-
chr11	128297920	128298020	11:128297920-128298020	-
chr11	128299360	128299640	11:128299360-128299640	-
chr11	128300040	128300300	11:128300040-128300300	-
chr11	128323480	128323640	11:128323480-128323640	-
chr11	128336324	128336381	11:128336324-128336381	-
chr11	128342560	128342820	11:128342560-128342820	-
chr11	128342960	128343180	11:128342960-128343180	-
chr11	128359540	128359720	11:128359540-128359720	-
chr11	128361440	128361680	11:128361440-128361680	-
chr11	128365220	128365400	11:128365220-128365400	-
chr11	128372680	128373300	11:128372680-128373300	-
chr11	128376100	128376360	11:128376100-128376360	-
chr11	128390280	128390560	11:128390280-128390560	-
chr11	128394500	128394700	11:128394500-128394700	-
chr11	128394860	128395040	11:128394860-128395040	-
chr11	128399244	128399580	11:128399244-128399580	-
chr11	128400900	128401080	11:128400900-128401080	-
chr11	128401360	128401580	11:128401360-128401580	-
chr11	128405960	128406320	11:128405960-128406320	-
chr11	128406360	128406580	11:128406360-128406580	-
chr11	128408080	128408420	11:128408080-128408420	-
chr11	128409620	128409820	11:128409620-128409820	-
chr11	128417229	128417335	11:128417229-128417335	-
chr11	128417700	128417940	11:128417700-128417940	-
chr11	128419569	128419644	11:128419569-128419644	-
chr11	128419960	128420040	11:128419960-128420040	-
chr11	128420340	128420580	11:128420340-128420580	-
chr11	128420980	128421300	11:128420980-128421300	-
chr11	128421680	128421880	11:128421680-128421880	-
chr11	128424420	128424658	11:128424420-128424658	-
chr11	128431980	128432211	11:128431980-128432211	-
chr11	128434540	128434740	11:128434540-128434740	-
chr11	128437240	128437480	11:128437240-128437480	-
chr11	128443040	128443240	11:128443040-128443240	-
chr11	128451680	128451920	11:128451680-128451920	-
chr11	128453520	128453760	11:128453520-128453760	-
chr11	128456013	128456137	11:128456013-128456137	-
chr11	128457960	128458220	11:128457960-128458220	-
chr11	128458360	128458623	11:128458360-128458623	ENSG00000134954
chr11	128463560	128463760	11:128463560-128463760	ENSG00000134954
chr11	128467600	128468020	11:128467600-128468020	ENSG00000134954
chr11	128468180	128468440	11:128468180-128468440	-
chr11	128472325	128472454	11:128472325-128472454	-
chr11	128475180	128475360	11:128475180-128475360	-
chr11	128481020	128481072	11:128481020-128481072	-
chr11	128481240	128481460	11:128481240-128481460	-
chr11	128482520	128482700	11:128482520-128482700	-
chr11	128488620	128488860	11:128488620-128488860	-
chr11	128493356	128493640	11:128493356-128493640	-
chr11	128493680	128493860	11:128493680-128493860	-
chr11	128494560	128494685	11:128494560-128494685	-
chr11	128495080	128495660	11:128495080-128495660	-
chr11	128495739	128495940	11:128495739-128495940	-
chr11	128496140	128496380	11:128496140-128496380	-
chr11	128496860	128497400	11:128496860-128497400	-
chr11	128497420	128497680	11:128497420-128497680	ENSG00000276176,ENSG00000134954
chr11	128498548	128498640	11:128498548-128498640	-
chr11	128498900	128499100	11:128498900-128499100	-
chr11	128499900	128500200	11:128499900-128500200	-
chr11	128500480	128500880	11:128500480-128500880	-
chr11	128501000	128501254	11:128501000-128501254	-
chr11	128501620	128501920	11:128501620-128501920	-
chr11	128502080	128502280	11:128502080-128502280	-
chr11	128502820	128503040	11:128502820-128503040	ENSG00000276176,ENSG00000134954
chr11	128503260	128503520	11:128503260-128503520	-
chr11	128503640	128503880	11:128503640-128503880	ENSG00000134954
chr11	128504298	128504489	11:128504298-128504489	-
chr11	128504600	128504800	11:128504600-128504800	-
chr11	128504900	128505140	11:128504900-128505140	-
chr11	128506116	128506320	11:128506116-128506320	-
chr11	128506440	128506620	11:128506440-128506620	-
chr11	128507180	128507500	11:128507180-128507500	ENSG00000276176,ENSG00000134954
chr11	128508397	128508647	11:128508397-128508647	-
chr11	128509200	128509440	11:128509200-128509440	-
chr11	128509560	128509760	11:128509560-128509760	-
chr11	128510020	128510240	11:128510020-128510240	-
chr11	128514360	128514560	11:128514360-128514560	-
chr11	128514940	128515120	11:128514940-128515120	-
chr11	128515940	128516160	11:128515940-128516160	-
chr11	128516216	128516520	11:128516216-128516520	-
chr11	128516960	128517060	11:128516960-128517060	-
chr11	128517800	128518140	11:128517800-128518140	ENSG00000276176,ENSG00000134954
chr11	128518560	128518860	11:128518560-128518860	ENSG00000276176
chr11	128519420	128519760	11:128519420-128519760	-
chr11	128520200	128521140	11:128520200-128521140	ENSG00000276176
chr11	128521400	128521640	11:128521400-128521640	ENSG00000254588,ENSG00000276176
chr11	128521700	128522100	11:128521700-128522100	ENSG00000254588,ENSG00000276176
chr11	128522240	128522900	11:128522240-128522900	ENSG00000254588,ENSG00000276176,ENSG00000134954
chr11	128523640	128523980	11:128523640-128523980	ENSG00000254588,ENSG00000276176,ENSG00000134954
chr11	128524258	128524440	11:128524258-128524440	ENSG00000254588,ENSG00000276176
chr11	128530160	128530340	11:128530160-128530340	ENSG00000254588,ENSG00000276176
chr11	128530440	128530680	11:128530440-128530680	ENSG00000254588
chr11	128544640	128544820	11:128544640-128544820	-
chr11	128547020	128547180	11:128547020-128547180	-
chr11	128548620	128548892	11:128548620-128548892	-
chr11	128553000	128553280	11:128553000-128553280	-
chr11	128554020	128554280	11:128554020-128554280	-
chr11	128555680	128555860	11:128555680-128555860	-
chr11	128582000	128582180	11:128582000-128582180	ENSG00000134954
chr11	128582960	128583200	11:128582960-128583200	ENSG00000134954
chr11	128588180	128588360	11:128588180-128588360	-
chr11	128598820	128599020	11:128598820-128599020	-
chr11	128599820	128600040	11:128599820-128600040	-
chr11	128604157	128604263	11:128604157-128604263	-
chr11	128620428	128620578	11:128620428-128620578	ENSG00000245008
chr11	128621820	128622040	11:128621820-128622040	ENSG00000245008
chr11	128629612	128629742	11:128629612-128629742	-
chr11	128630460	128630640	11:128630460-128630640	-
chr11	128630900	128631100	11:128630900-128631100	-
chr11	128632200	128632380	11:128632200-128632380	-
chr11	128650040	128650160	11:128650040-128650160	-
chr11	128653880	128654260	11:128653880-128654260	-
chr11	128661060	128661240	11:128661060-128661240	-
chr11	128662160	128662400	11:128662160-128662400	-
chr11	128669620	128669840	11:128669620-128669840	-
chr11	128686940	128687120	11:128686940-128687120	ENSG00000151702,ENSG00000245008
chr11	128687482	128687680	11:128687482-128687680	ENSG00000151702
chr11	128689940	128690140	11:128689940-128690140	ENSG00000254703,ENSG00000151702
chr11	128691920	128692020	11:128691920-128692020	-
chr11	128692940	128693060	11:128692940-128693060	ENSG00000254703,ENSG00000151702,ENSG00000245008
chr11	128693240	128693460	11:128693240-128693460	ENSG00000254703,ENSG00000151702,ENSG00000245008
chr11	128693540	128694160	11:128693540-128694160	ENSG00000254703,ENSG00000151702,ENSG00000245008
chr11	128694300	128694480	11:128694300-128694480	ENSG00000254703,ENSG00000151702,ENSG00000245008
chr11	128694800	128695140	11:128694800-128695140	ENSG00000254703,ENSG00000151702,ENSG00000245008
chr11	128695280	128695820	11:128695280-128695820	ENSG00000254703
chr11	128695981	128696020	11:128695981-128696020	ENSG00000254703
chr11	128701180	128701380	11:128701180-128701380	ENSG00000254703
chr11	128707780	128707960	11:128707780-128707960	ENSG00000254703
chr11	128709480	128709720	11:128709480-128709720	ENSG00000254703
chr11	128711240	128711440	11:128711240-128711440	-
chr11	128713780	128713980	11:128713780-128713980	-
chr11	128714078	128714819	11:128714078-128714819	-
chr11	128714980	128715220	11:128714980-128715220	ENSG00000254703,ENSG00000151702
chr11	128715820	128716120	11:128715820-128716120	-
chr11	128716660	128716900	11:128716660-128716900	ENSG00000254703,ENSG00000151702
chr11	128717460	128717580	11:128717460-128717580	-
chr11	128725640	128725860	11:128725640-128725860	-
chr11	128726553	128726710	11:128726553-128726710	-
chr11	128745524	128745680	11:128745524-128745680	-
chr11	128745860	128746080	11:128745860-128746080	-
chr11	128759620	128759950	11:128759620-128759950	-
chr11	128766280	128766480	11:128766280-128766480	-
chr11	128766817	128766921	11:128766817-128766921	-
chr11	128767680	128767786	11:128767680-128767786	-
chr11	128776580	128776760	11:128776580-128776760	-
chr11	128777120	128777280	11:128777120-128777280	-
chr11	128778960	128779420	11:128778960-128779420	-
chr11	128796302	128796540	11:128796302-128796540	-
chr11	128803760	128803853	11:128803760-128803853	-
chr11	128804660	128804832	11:128804660-128804832	-
chr11	128806960	128807180	11:128806960-128807180	-
chr11	128813460	128813597	11:128813460-128813597	-
chr11	128814900	128815120	11:128814900-128815120	-
chr11	128815400	128815620	11:128815400-128815620	-
chr11	128816280	128816385	11:128816280-128816385	-
chr11	128831260	128831400	11:128831260-128831400	-
chr11	128833880	128834100	11:128833880-128834100	-
chr11	128836300	128836380	11:128836300-128836380	-
chr11	128848920	128849040	11:128848920-128849040	-
chr11	128859942	128860080	11:128859942-128860080	ENSG00000151704
chr11	128861000	128861260	11:128861000-128861260	ENSG00000151704
chr11	128863200	128863700	11:128863200-128863700	ENSG00000151704
chr11	128865560	128865800	11:128865560-128865800	ENSG00000151704
chr11	128884840	128885000	11:128884840-128885000	ENSG00000120471,ENSG00000255369
chr11	128890560	128890740	11:128890560-128890740	ENSG00000120457
chr11	128890860	128891120	11:128890860-128891120	ENSG00000120457,ENSG00000255369
chr11	128896364	128896600	11:128896364-128896600	ENSG00000120457
chr11	128902780	128902960	11:128902780-128902960	ENSG00000174370,ENSG00000120457
chr11	128903399	128903530	11:128903399-128903530	-
chr11	128905080	128905240	11:128905080-128905240	ENSG00000174370,ENSG00000120457
chr11	128905700	128905940	11:128905700-128905940	ENSG00000174370,ENSG00000120457
chr11	128906002	128906099	11:128906002-128906099	ENSG00000174370,ENSG00000120457
chr11	128908380	128908560	11:128908380-128908560	ENSG00000120471,ENSG00000174370,ENSG00000120457
chr11	128908640	128908840	11:128908640-128908840	ENSG00000120471,ENSG00000174370,ENSG00000120457
chr11	128926138	128926200	11:128926138-128926200	-
chr11	128930060	128930240	11:128930060-128930240	ENSG00000120471
chr11	128938288	128938380	11:128938288-128938380	ENSG00000120471
chr11	128947936	128948103	11:128947936-128948103	ENSG00000120471
chr11	128950140	128950340	11:128950140-128950340	ENSG00000120471,ENSG00000255369
chr11	128951900	128952100	11:128951900-128952100	ENSG00000120471
chr11	128956540	128956740	11:128956540-128956740	ENSG00000206847,ENSG00000212597,ENSG00000120471,ENSG00000120457,ENSG00000255369
chr11	128964009	128964172	11:128964009-128964172	-
chr11	128965540	128965780	11:128965540-128965780	ENSG00000212597
chr11	128982100	128982405	11:128982100-128982405	ENSG00000212597,ENSG00000134909
chr11	128988368	128988505	11:128988368-128988505	ENSG00000212597
chr11	129000017	129000166	11:129000017-129000166	ENSG00000212597
chr11	129041862	129042032	11:129041862-129042032	ENSG00000206847
chr11	129061540	129061760	11:129061540-129061760	ENSG00000206847,ENSG00000134909
chr11	129090180	129090400	11:129090180-129090400	ENSG00000206847
chr11	129103652	129103734	11:129103652-129103734	-
chr11	129104038	129104136	11:129104038-129104136	-
chr11	129115740	129116160	11:129115740-129116160	-
chr11	129116300	129116480	11:129116300-129116480	-
chr11	129117700	129117880	11:129117700-129117880	ENSG00000199260,ENSG00000206847
chr11	129125621	129125793	11:129125621-129125793	-
chr11	129135286	129135447	11:129135286-129135447	-
chr11	129142780	129142880	11:129142780-129142880	-
chr11	129143400	129143620	11:129143400-129143620	ENSG00000240121,ENSG00000255259,ENSG00000199260,ENSG00000206847,ENSG00000134909
chr11	129146300	129146480	11:129146300-129146480	-
chr11	129189905	129190012	11:129189905-129190012	ENSG00000134909
chr11	129190220	129190400	11:129190220-129190400	ENSG00000199260,ENSG00000134909
chr11	129190420	129190860	11:129190420-129190860	ENSG00000199260,ENSG00000134909
chr11	129223700	129223920	11:129223700-129223920	ENSG00000199260
chr11	129225280	129225440	11:129225280-129225440	-
chr11	129230080	129230300	11:129230080-129230300	-
chr11	129247220	129247400	11:129247220-129247400	-
chr11	129247580	129247920	11:129247580-129247920	-
chr11	129248700	129248880	11:129248700-129248880	ENSG00000199260
chr11	129249440	129249640	11:129249440-129249640	ENSG00000199260
chr11	129250520	129250700	11:129250520-129250700	-
chr11	129251200	129251380	11:129251200-129251380	-
chr11	129277500	129277700	11:129277500-129277700	-
chr11	129278720	129278960	11:129278720-129278960	ENSG00000255259,ENSG00000134909
chr11	129279500	129279740	11:129279500-129279740	ENSG00000255259,ENSG00000199260,ENSG00000206847,ENSG00000134909
chr11	129280360	129280725	11:129280360-129280725	-
chr11	129284780	129284980	11:129284780-129284980	ENSG00000255259,ENSG00000134909
chr11	129292898	129293010	11:129292898-129293010	ENSG00000255259
chr11	129295621	129295920	11:129295621-129295920	ENSG00000255259
chr11	129313660	129313880	11:129313660-129313880	ENSG00000255259
chr11	129324220	129324460	11:129324220-129324460	ENSG00000255259
chr11	129324640	129324887	11:129324640-129324887	-
chr11	129331900	129332100	11:129331900-129332100	ENSG00000255259,ENSG00000199260,ENSG00000206847
chr11	129364240	129364420	11:129364240-129364420	ENSG00000281386,ENSG00000240121,ENSG00000043039,ENSG00000206847
chr11	129372672	129372739	11:129372672-129372739	ENSG00000043039
chr11	129373620	129373820	11:129373620-129373820	ENSG00000043039
chr11	129374437	129374580	11:129374437-129374580	ENSG00000043039
chr11	129375354	129375400	11:129375354-129375400	ENSG00000043039
chr11	129375980	129376160	11:129375980-129376160	ENSG00000043039
chr11	129418152	129418261	11:129418152-129418261	-
chr11	129423614	129423713	11:129423614-129423713	-
chr11	129440221	129440348	11:129440221-129440348	ENSG00000043039
chr11	129474547	129474600	11:129474547-129474600	-
chr11	129483149	129483200	11:129483149-129483200	ENSG00000240121
chr11	129546695	129546810	11:129546695-129546810	ENSG00000240121
chr11	129609813	129609860	11:129609813-129609860	ENSG00000281097,ENSG00000281386
chr11	129620785	129620987	11:129620785-129620987	ENSG00000281097,ENSG00000281386
chr11	129633760	129633920	11:129633760-129633920	ENSG00000281097,ENSG00000281386
chr11	129639400	129639640	11:129639400-129639640	ENSG00000281097,ENSG00000281386,ENSG00000240121
chr11	129652900	129653120	11:129652900-129653120	ENSG00000281386
chr11	129695620	129695780	11:129695620-129695780	-
chr11	129696160	129696340	11:129696160-129696340	-
chr11	129703940	129704140	11:129703940-129704140	ENSG00000281386,ENSG00000240121
chr11	129740240	129740420	11:129740240-129740420	-
chr11	129743080	129743340	11:129743080-129743340	-
chr11	129743520	129743800	11:129743520-129743800	-
chr11	129747293	129747448	11:129747293-129747448	-
chr11	129750900	129751100	11:129750900-129751100	ENSG00000281386,ENSG00000240121
chr11	129767220	129767400	11:129767220-129767400	-
chr11	129785520	129785700	11:129785520-129785700	ENSG00000255188
chr11	129790140	129790460	11:129790140-129790460	ENSG00000255188
chr11	129816304	129816498	11:129816304-129816498	ENSG00000151715,ENSG00000287426
chr11	129817873	129817968	11:129817873-129817968	ENSG00000151715,ENSG00000287426
chr11	129818220	129818260	11:129818220-129818260	ENSG00000151715,ENSG00000287426
chr11	129818480	129818920	11:129818480-129818920	ENSG00000151715,ENSG00000287426
chr11	129825509	129825660	11:129825509-129825660	-
chr11	129846500	129846760	11:129846500-129846760	ENSG00000151715,ENSG00000287426
chr11	129850920	129851000	11:129850920-129851000	-
chr11	129853920	129854120	11:129853920-129854120	ENSG00000151715
chr11	129861840	129862060	11:129861840-129862060	ENSG00000170322,ENSG00000151715
chr11	129881700	129881860	11:129881700-129881860	-
chr11	129894880	129895200	11:129894880-129895200	ENSG00000170322
chr11	129895480	129895740	11:129895480-129895740	ENSG00000170322
chr11	129911494	129911595	11:129911494-129911595	-
chr11	129923400	129923580	11:129923400-129923580	-
chr11	129923758	129923826	11:129923758-129923826	-
chr11	129941060	129941240	11:129941060-129941240	ENSG00000170325
chr11	129946354	129946516	11:129946354-129946516	-
chr11	129960300	129960500	11:129960300-129960500	-
chr11	129992500	129992595	11:129992500-129992595	-
chr11	130000747	130000948	11:130000747-130000948	-
chr11	130001400	130001900	11:130001400-130001900	ENSG00000255057,ENSG00000233220,ENSG00000170325
chr11	130002180	130002360	11:130002180-130002360	ENSG00000255057,ENSG00000233220,ENSG00000170325
chr11	130002440	130002720	11:130002440-130002720	ENSG00000244451,ENSG00000084234,ENSG00000255057,ENSG00000233220,ENSG00000170325
chr11	130002780	130003260	11:130002780-130003260	ENSG00000244451,ENSG00000084234,ENSG00000255262,ENSG00000255057,ENSG00000233220,ENSG00000170325
chr11	130003520	130003720	11:130003520-130003720	ENSG00000084234,ENSG00000255057,ENSG00000233220,ENSG00000170325
chr11	130014580	130014740	11:130014580-130014740	ENSG00000255057
chr11	130014800	130014960	11:130014800-130014960	ENSG00000255057
chr11	130023240	130023520	11:130023240-130023520	ENSG00000255262
chr11	130037140	130037320	11:130037140-130037320	ENSG00000255535,ENSG00000255262
chr11	130042100	130042300	11:130042100-130042300	ENSG00000255535,ENSG00000255262
chr11	130049420	130049660	11:130049420-130049660	ENSG00000255535,ENSG00000255262
chr11	130050336	130050535	11:130050336-130050535	-
chr11	130051140	130051340	11:130051140-130051340	ENSG00000244451,ENSG00000255535,ENSG00000255262
chr11	130052660	130052880	11:130052660-130052880	ENSG00000255535,ENSG00000255262
chr11	130055240	130055440	11:130055240-130055440	-
chr11	130055690	130055868	11:130055690-130055868	-
chr11	130069003	130069200	11:130069003-130069200	ENSG00000084234
chr11	130069320	130069560	11:130069320-130069560	ENSG00000244451,ENSG00000084234
chr11	130069700	130069920	11:130069700-130069920	ENSG00000244451,ENSG00000084234,ENSG00000255262,ENSG00000233220,ENSG00000170325
chr11	130070580	130070780	11:130070580-130070780	ENSG00000244451,ENSG00000084234
chr11	130070920	130071140	11:130070920-130071140	ENSG00000244451,ENSG00000084234
chr11	130071340	130071680	11:130071340-130071680	ENSG00000244451
chr11	130103300	130103740	11:130103300-130103740	ENSG00000274197,ENSG00000244451,ENSG00000084234
chr11	130104060	130104222	11:130104060-130104222	-
chr11	130115360	130115540	11:130115360-130115540	ENSG00000274197
chr11	130121500	130121714	11:130121500-130121714	ENSG00000274197
chr11	130124200	130124440	11:130124200-130124440	ENSG00000274197,ENSG00000244451
chr11	130132340	130132520	11:130132340-130132520	ENSG00000244451
chr11	130139100	130139300	11:130139100-130139300	-
chr11	130159800	130160000	11:130159800-130160000	ENSG00000149418
chr11	130166520	130166760	11:130166520-130166760	ENSG00000149418
chr11	130180620	130180800	11:130180620-130180800	ENSG00000149418
chr11	130182100	130182280	11:130182100-130182280	ENSG00000149418
chr11	130213200	130213360	11:130213200-130213360	ENSG00000255358,ENSG00000149418
chr11	130216518	130216650	11:130216518-130216650	-
chr11	130230380	130230560	11:130230380-130230560	-
chr11	130246820	130247020	11:130246820-130247020	-
chr11	130269446	130269634	11:130269446-130269634	-
chr11	130278860	130279020	11:130278860-130279020	ENSG00000255220,ENSG00000255358
chr11	130313520	130313920	11:130313520-130313920	ENSG00000272412,ENSG00000196323
chr11	130314320	130314780	11:130314320-130314780	ENSG00000175773,ENSG00000272412,ENSG00000255220,ENSG00000255358,ENSG00000196323
chr11	130314820	130315080	11:130314820-130315080	ENSG00000175773,ENSG00000272412,ENSG00000255220,ENSG00000255358,ENSG00000196323
chr11	130319040	130319200	11:130319040-130319200	ENSG00000175773,ENSG00000272412,ENSG00000196323
chr11	130324220	130324500	11:130324220-130324500	ENSG00000175773
chr11	130368560	130368740	11:130368560-130368740	-
chr11	130383620	130384160	11:130383620-130384160	ENSG00000255220,ENSG00000255358
chr11	130390080	130390280	11:130390080-130390280	ENSG00000175773,ENSG00000255220
chr11	130391750	130391938	11:130391750-130391938	-
chr11	130400840	130401160	11:130400840-130401160	ENSG00000175773
chr11	130403300	130403820	11:130403300-130403820	ENSG00000134917,ENSG00000175773,ENSG00000255220,ENSG00000255358
chr11	130408060	130408220	11:130408060-130408220	ENSG00000134917,ENSG00000175773
chr11	130413460	130413680	11:130413460-130413680	ENSG00000134917
chr11	130418805	130418840	11:130418805-130418840	-
chr11	130427580	130427740	11:130427580-130427740	ENSG00000134917
chr11	130428400	130428620	11:130428400-130428620	ENSG00000134917
chr11	130431340	130431500	11:130431340-130431500	ENSG00000134917
chr11	130431900	130432080	11:130431900-130432080	ENSG00000134917
chr11	130433534	130433636	11:130433534-130433636	-
chr11	130434600	130434760	11:130434600-130434760	ENSG00000134917
chr11	130434980	130435240	11:130434980-130435240	ENSG00000166106
chr11	130435740	130435940	11:130435740-130435940	-
chr11	130442826	130442976	11:130442826-130442976	ENSG00000166106
chr11	130448400	130448740	11:130448400-130448740	ENSG00000166106
chr11	130449220	130449500	11:130449220-130449500	ENSG00000166106
chr11	130450144	130450360	11:130450144-130450360	ENSG00000166106
chr11	130450648	130450859	11:130450648-130450859	ENSG00000166106
chr11	130451380	130451600	11:130451380-130451600	ENSG00000166106
chr11	130452260	130452460	11:130452260-130452460	ENSG00000166106
chr11	130454613	130454701	11:130454613-130454701	ENSG00000166106
chr11	130454969	130455174	11:130454969-130455174	-
chr11	130476626	130476723	11:130476626-130476723	-
chr11	130477128	130477328	11:130477128-130477328	-
chr11	130477580	130477900	11:130477580-130477900	-
chr11	130478220	130478500	11:130478220-130478500	-
chr11	130478720	130479120	11:130478720-130479120	-
chr11	130480226	130480505	11:130480226-130480505	-
chr11	130496560	130496699	11:130496560-130496699	-
chr11	130499920	130500086	11:130499920-130500086	-
chr11	130510460	130510660	11:130510460-130510660	-
chr11	130514380	130514580	11:130514380-130514580	-
chr11	130515507	130515568	11:130515507-130515568	-
chr11	130522320	130522500	11:130522320-130522500	ENSG00000236616,ENSG00000255155
chr11	130522720	130523000	11:130522720-130523000	-
chr11	130523740	130523950	11:130523740-130523950	-
chr11	130527740	130527940	11:130527740-130527940	-
chr11	130528368	130528580	11:130528368-130528580	-
chr11	130529004	130529180	11:130529004-130529180	-
chr11	130531140	130531400	11:130531140-130531400	ENSG00000236616,ENSG00000255155
chr11	130534023	130534120	11:130534023-130534120	-
chr11	130536695	130536859	11:130536695-130536859	ENSG00000255155
chr11	130542389	130542593	11:130542389-130542593	ENSG00000236616,ENSG00000255155
chr11	130545480	130545660	11:130545480-130545660	ENSG00000236616,ENSG00000255155
chr11	130549560	130549720	11:130549560-130549720	ENSG00000236616,ENSG00000255155
chr11	130553420	130553620	11:130553420-130553620	ENSG00000236616
chr11	130561760	130561820	11:130561760-130561820	-
chr11	130580540	130580740	11:130580540-130580740	-
chr11	130580911	130581112	11:130580911-130581112	-
chr11	130581200	130581400	11:130581200-130581400	-
chr11	130581620	130582020	11:130581620-130582020	-
chr11	130585580	130585880	11:130585580-130585880	-
chr11	130592160	130592340	11:130592160-130592340	-
chr11	130599180	130599360	11:130599180-130599360	-
chr11	130600260	130600460	11:130600260-130600460	-
chr11	130601160	130601440	11:130601160-130601440	-
chr11	130606280	130606600	11:130606280-130606600	-
chr11	130607220	130607440	11:130607220-130607440	-
chr11	130609160	130609340	11:130609160-130609340	-
chr11	130611940	130612200	11:130611940-130612200	-
chr11	130612500	130612760	11:130612500-130612760	-
chr11	130624033	130624292	11:130624033-130624292	-
chr11	130629156	130629267	11:130629156-130629267	-
chr11	130631200	130631380	11:130631200-130631380	-
chr11	130635020	130635260	11:130635020-130635260	-
chr11	130636313	130636514	11:130636313-130636514	-
chr11	130637100	130637320	11:130637100-130637320	-
chr11	130638872	130639030	11:130638872-130639030	-
chr11	130646300	130646800	11:130646300-130646800	-
chr11	130653060	130653280	11:130653060-130653280	ENSG00000274999
chr11	130653950	130654180	11:130653950-130654180	-
chr11	130672380	130672660	11:130672380-130672660	ENSG00000175728,ENSG00000274999
chr11	130674846	130674996	11:130674846-130674996	ENSG00000175728,ENSG00000274999
chr11	130675580	130675840	11:130675580-130675840	ENSG00000175728
chr11	130677560	130677800	11:130677560-130677800	ENSG00000175728,ENSG00000274999
chr11	130679420	130679504	11:130679420-130679504	ENSG00000175728
chr11	130689360	130689780	11:130689360-130689780	-
chr11	130691700	130691880	11:130691700-130691880	-
chr11	130692260	130692480	11:130692260-130692480	-
chr11	130705835	130706020	11:130705835-130706020	-
chr11	130706654	130706855	11:130706654-130706855	-
chr11	130712560	130712740	11:130712560-130712740	-
chr11	130715620	130715820	11:130715620-130715820	-
chr11	130719620	130719820	11:130719620-130719820	-
chr11	130721800	130722020	11:130721800-130722020	-
chr11	130726000	130726220	11:130726000-130726220	-
chr11	130726320	130726540	11:130726320-130726540	-
chr11	130729260	130729400	11:130729260-130729400	-
chr11	130737780	130738480	11:130737780-130738480	-
chr11	130738680	130738980	11:130738680-130738980	-
chr11	130740955	130741115	11:130740955-130741115	-
chr11	130763720	130763920	11:130763720-130763920	-
chr11	130765600	130765840	11:130765600-130765840	-
chr11	130766000	130766260	11:130766000-130766260	-
chr11	130766460	130766620	11:130766460-130766620	-
chr11	130770232	130770389	11:130770232-130770389	-
chr11	130771740	130772040	11:130771740-130772040	-
chr11	130772360	130772920	11:130772360-130772920	ENSG00000255352,ENSG00000288013
chr11	130773480	130773646	11:130773480-130773646	-
chr11	130773647	130773720	11:130773647-130773720	-
chr11	130775440	130775660	11:130775440-130775660	-
chr11	130775877	130775929	11:130775877-130775929	-
chr11	130775960	130776320	11:130775960-130776320	-
chr11	130782020	130782240	11:130782020-130782240	ENSG00000255352,ENSG00000288013
chr11	130782280	130782560	11:130782280-130782560	ENSG00000288013
chr11	130783060	130783280	11:130783060-130783280	ENSG00000255352,ENSG00000288013
chr11	130783455	130783571	11:130783455-130783571	ENSG00000288013
chr11	130785520	130785760	11:130785520-130785760	ENSG00000255352,ENSG00000288013
chr11	130787340	130787540	11:130787340-130787540	ENSG00000255352,ENSG00000288013
chr11	130798400	130798620	11:130798400-130798620	ENSG00000255352
chr11	130801860	130802140	11:130801860-130802140	ENSG00000255352
chr11	130814780	130815000	11:130814780-130815000	-
chr11	130817660	130817840	11:130817660-130817840	-
chr11	130825720	130825960	11:130825720-130825960	-
chr11	130827860	130828060	11:130827860-130828060	-
chr11	130830723	130830963	11:130830723-130830963	-
chr11	130831700	130831900	11:130831700-130831900	-
chr11	130832600	130832880	11:130832600-130832880	-
chr11	130833100	130833380	11:130833100-130833380	-
chr11	130835000	130835300	11:130835000-130835300	-
chr11	130840040	130840240	11:130840040-130840240	ENSG00000254842
chr11	130840663	130840749	11:130840663-130840749	-
chr11	130840800	130841040	11:130840800-130841040	ENSG00000254842
chr11	130847736	130847920	11:130847736-130847920	ENSG00000254842
chr11	130849260	130849540	11:130849260-130849540	ENSG00000254842
chr11	130859980	130860180	11:130859980-130860180	-
chr11	130862060	130862220	11:130862060-130862220	ENSG00000254842,ENSG00000255455
chr11	130865551	130865760	11:130865551-130865760	ENSG00000255455
chr11	130873100	130873340	11:130873100-130873340	ENSG00000254842,ENSG00000255455
chr11	130873860	130874040	11:130873860-130874040	ENSG00000254842,ENSG00000255455
chr11	130874520	130874720	11:130874520-130874720	ENSG00000254842,ENSG00000255455
chr11	130877680	130877920	11:130877680-130877920	ENSG00000120451,ENSG00000255455
chr11	130894500	130894680	11:130894500-130894680	ENSG00000120451,ENSG00000255455
chr11	130903780	130903900	11:130903780-130903900	-
chr11	130904520	130904700	11:130904520-130904700	ENSG00000120451
chr11	130908820	130909020	11:130908820-130909020	ENSG00000120451
chr11	130909760	130909940	11:130909760-130909940	-
chr11	130913520	130913596	11:130913520-130913596	-
chr11	130916420	130916680	11:130916420-130916680	ENSG00000120451
chr11	130923400	130923580	11:130923400-130923580	ENSG00000120451
chr11	130937120	130937300	11:130937120-130937300	-
chr11	130940804	130941020	11:130940804-130941020	-
chr11	130946040	130946240	11:130946040-130946240	-
chr11	130948000	130948160	11:130948000-130948160	-
chr11	130979480	130979660	11:130979480-130979660	-
chr11	130999180	130999440	11:130999180-130999440	ENSG00000242673
chr11	131000360	131000680	11:131000360-131000680	ENSG00000242673
chr11	131000860	131001160	11:131000860-131001160	ENSG00000242673
chr11	131025140	131025340	11:131025140-131025340	-
chr11	131033180	131033440	11:131033180-131033440	-
chr11	131036640	131036840	11:131036640-131036840	-
chr11	131038700	131038860	11:131038700-131038860	-
chr11	131040860	131040994	11:131040860-131040994	-
chr11	131041780	131042040	11:131041780-131042040	-
chr11	131042080	131042300	11:131042080-131042300	-
chr11	131056883	131057117	11:131056883-131057117	-
chr11	131064460	131064660	11:131064460-131064660	ENSG00000237612
chr11	131073300	131073500	11:131073300-131073500	-
chr11	131077420	131077600	11:131077420-131077600	-
chr11	131099140	131099360	11:131099140-131099360	-
chr11	131108860	131109160	11:131108860-131109160	-
chr11	131109360	131109540	11:131109360-131109540	-
chr11	131136580	131136800	11:131136580-131136800	-
chr11	131137040	131137140	11:131137040-131137140	-
chr11	131137160	131137360	11:131137160-131137360	-
chr11	131138848	131138980	11:131138848-131138980	-
chr11	131147180	131147420	11:131147180-131147420	-
chr11	131147620	131147700	11:131147620-131147700	-
chr11	131177240	131177540	11:131177240-131177540	ENSG00000236129
chr11	131186859	131187076	11:131186859-131187076	ENSG00000236129
chr11	131195920	131196140	11:131195920-131196140	ENSG00000236129,ENSG00000227125,ENSG00000237612
chr11	131206820	131206928	11:131206820-131206928	ENSG00000227125
chr11	131217380	131217560	11:131217380-131217560	ENSG00000237612
chr11	131242015	131242140	11:131242015-131242140	ENSG00000237612
chr11	131253560	131253880	11:131253560-131253880	ENSG00000237612,ENSG00000231698
chr11	131253960	131254160	11:131253960-131254160	ENSG00000237612,ENSG00000231698
chr11	131273720	131273960	11:131273720-131273960	-
chr11	131279720	131279960	11:131279720-131279960	-
chr11	131300420	131300620	11:131300420-131300620	-
chr11	131302980	131303140	11:131302980-131303140	-
chr11	131303745	131303878	11:131303745-131303878	-
chr11	131327400	131327680	11:131327400-131327680	-
chr11	131356300	131356460	11:131356300-131356460	-
chr11	131370460	131370660	11:131370460-131370660	ENSG00000182667,ENSG00000252351
chr11	131370929	131370992	11:131370929-131370992	-
chr11	131371225	131371280	11:131371225-131371280	-
chr11	131392620	131392800	11:131392620-131392800	ENSG00000252351
chr11	131408160	131408360	11:131408160-131408360	ENSG00000252351
chr11	131423820	131424000	11:131423820-131424000	-
chr11	131430500	131430700	11:131430500-131430700	-
chr11	131468680	131468860	11:131468680-131468860	-
chr11	131481480	131481647	11:131481480-131481647	-
chr11	131486200	131486420	11:131486200-131486420	-
chr11	131491600	131491780	11:131491600-131491780	-
chr11	131504300	131504500	11:131504300-131504500	-
chr11	131511900	131512080	11:131511900-131512080	ENSG00000237654
chr11	131546363	131546440	11:131546363-131546440	ENSG00000237654,ENSG00000285980
chr11	131579960	131580240	11:131579960-131580240	ENSG00000182667,ENSG00000237654,ENSG00000285980
chr11	131580540	131580860	11:131580540-131580860	ENSG00000182667,ENSG00000285980
chr11	131581133	131581247	11:131581133-131581247	ENSG00000285980
chr11	131609420	131609640	11:131609420-131609640	ENSG00000237654
chr11	131616820	131617060	11:131616820-131617060	-
chr11	131618300	131618508	11:131618300-131618508	ENSG00000237654
chr11	131624508	131624920	11:131624508-131624920	-
chr11	131630263	131630460	11:131630263-131630460	-
chr11	131637900	131638100	11:131637900-131638100	-
chr11	131661173	131661400	11:131661173-131661400	ENSG00000224795
chr11	131666060	131666260	11:131666060-131666260	ENSG00000224795
chr11	131666700	131666921	11:131666700-131666921	ENSG00000224795
chr11	131668920	131669080	11:131668920-131669080	ENSG00000224795
chr11	131674080	131674320	11:131674080-131674320	ENSG00000224795
chr11	131688100	131688280	11:131688100-131688280	-
chr11	131691660	131691840	11:131691660-131691840	-
chr11	131694880	131695100	11:131694880-131695100	-
chr11	131710627	131710839	11:131710627-131710839	-
chr11	131713020	131713300	11:131713020-131713300	-
chr11	131730880	131731060	11:131730880-131731060	-
chr11	131737460	131737638	11:131737460-131737638	-
chr11	131744880	131745100	11:131744880-131745100	-
chr11	131745520	131745700	11:131745520-131745700	-
chr11	131748280	131748460	11:131748280-131748460	ENSG00000271624
chr11	131748540	131748780	11:131748540-131748780	-
chr11	131749140	131749460	11:131749140-131749460	-
chr11	131754790	131754989	11:131754790-131754989	-
chr11	131755860	131755960	11:131755860-131755960	-
chr11	131756829	131757104	11:131756829-131757104	ENSG00000271624
chr11	131760160	131760360	11:131760160-131760360	ENSG00000271624
chr11	131760460	131760860	11:131760460-131760860	ENSG00000271624
chr11	131763220	131763420	11:131763220-131763420	ENSG00000271624
chr11	131767506	131767700	11:131767506-131767700	ENSG00000271624
chr11	131770900	131771100	11:131770900-131771100	ENSG00000271624
chr11	131809339	131809420	11:131809339-131809420	-
chr11	131815664	131815859	11:131815664-131815859	-
chr11	131816100	131816340	11:131816100-131816340	-
chr11	131823840	131824060	11:131823840-131824060	-
chr11	131824860	131825080	11:131824860-131825080	-
chr11	131841080	131841400	11:131841080-131841400	-
chr11	131859940	131860160	11:131859940-131860160	-
chr11	131867800	131867960	11:131867800-131867960	ENSG00000238117
chr11	131888540	131888760	11:131888540-131888760	ENSG00000238117
chr11	131889120	131889360	11:131889120-131889360	ENSG00000238117
chr11	131896474	131896634	11:131896474-131896634	ENSG00000238117
chr11	131900267	131900404	11:131900267-131900404	ENSG00000238117
chr11	131907116	131907183	11:131907116-131907183	-
chr11	131910500	131911040	11:131910500-131911040	ENSG00000182667
chr11	131911280	131911460	11:131911280-131911460	ENSG00000182667
chr11	131911624	131911760	11:131911624-131911760	ENSG00000182667
chr11	131912247	131912451	11:131912247-131912451	ENSG00000182667
chr11	131913422	131913540	11:131913422-131913540	ENSG00000182667
chr11	131914400	131914580	11:131914400-131914580	ENSG00000182667
chr11	131924420	131924680	11:131924420-131924680	-
chr11	131924860	131925120	11:131924860-131925120	-
chr11	131944332	131944400	11:131944332-131944400	-
chr11	131944860	131945100	11:131944860-131945100	-
chr11	131977280	131977580	11:131977280-131977580	ENSG00000224700
chr11	131977960	131978200	11:131977960-131978200	ENSG00000224700
chr11	131979020	131979240	11:131979020-131979240	ENSG00000224700
chr11	131986180	131986380	11:131986180-131986380	ENSG00000224700
chr11	131993380	131993600	11:131993380-131993600	-
chr11	132008920	132009120	11:132008920-132009120	-
chr11	132021339	132021458	11:132021339-132021458	-
chr11	132024660	132024907	11:132024660-132024907	-
chr11	132032700	132032860	11:132032700-132032860	-
chr11	132047200	132047460	11:132047200-132047460	-
chr11	132050800	132051120	11:132050800-132051120	-
chr11	132051787	132051942	11:132051787-132051942	-
chr11	132053020	132053220	11:132053020-132053220	-
chr11	132054900	132055160	11:132054900-132055160	-
chr11	132056800	132057020	11:132056800-132057020	-
chr11	132057420	132057617	11:132057420-132057617	-
chr11	132058400	132058600	11:132058400-132058600	-
chr11	132062560	132062840	11:132062560-132062840	-
chr11	132065040	132065380	11:132065040-132065380	ENSG00000279189,ENSG00000287068
chr11	132072087	132072660	11:132072087-132072660	-
chr11	132072900	132073120	11:132072900-132073120	-
chr11	132093267	132093447	11:132093267-132093447	-
chr11	132102000	132102220	11:132102000-132102220	-
chr11	132111090	132111158	11:132111090-132111158	-
chr11	132111420	132111660	11:132111420-132111660	-
chr11	132111840	132112200	11:132111840-132112200	-
chr11	132112440	132112680	11:132112440-132112680	-
chr11	132114320	132114458	11:132114320-132114458	-
chr11	132117228	132117373	11:132117228-132117373	-
chr11	132126400	132126780	11:132126400-132126780	-
chr11	132127080	132127280	11:132127080-132127280	ENSG00000182667,ENSG00000279189,ENSG00000287068
chr11	132134453	132134640	11:132134453-132134640	-
chr11	132158180	132158400	11:132158180-132158400	-
chr11	132158820	132159000	11:132158820-132159000	-
chr11	132177220	132177400	11:132177220-132177400	-
chr11	132187800	132188100	11:132187800-132188100	-
chr11	132188369	132188400	11:132188369-132188400	-
chr11	132202701	132202940	11:132202701-132202940	-
chr11	132206800	132207040	11:132206800-132207040	ENSG00000182667
chr11	132215160	132215380	11:132215160-132215380	ENSG00000182667
chr11	132218860	132218933	11:132218860-132218933	-
chr11	132220040	132220240	11:132220040-132220240	-
chr11	132220520	132220780	11:132220520-132220780	ENSG00000182667
chr11	132228867	132229040	11:132228867-132229040	-
chr11	132234980	132235220	11:132234980-132235220	-
chr11	132238526	132238671	11:132238526-132238671	-
chr11	132258960	132259160	11:132258960-132259160	-
chr11	132260320	132260500	11:132260320-132260500	-
chr11	132269280	132269499	11:132269280-132269499	-
chr11	132278900	132279152	11:132278900-132279152	ENSG00000238262
chr11	132279240	132279460	11:132279240-132279460	ENSG00000238262
chr11	132300400	132300600	11:132300400-132300600	-
chr11	132310480	132310680	11:132310480-132310680	-
chr11	132311942	132312071	11:132311942-132312071	-
chr11	132312260	132312440	11:132312260-132312440	-
chr11	132312700	132312900	11:132312700-132312900	-
chr11	132315020	132315220	11:132315020-132315220	-
chr11	132318520	132318720	11:132318520-132318720	ENSG00000182667
chr11	132330520	132330720	11:132330520-132330720	ENSG00000182667
chr11	132345560	132345660	11:132345560-132345660	-
chr11	132346077	132346231	11:132346077-132346231	-
chr11	132349995	132350174	11:132349995-132350174	-
chr11	132402160	132402360	11:132402160-132402360	ENSG00000279090
chr11	132402440	132402780	11:132402440-132402780	ENSG00000279090
chr11	132409560	132409820	11:132409560-132409820	ENSG00000279090
chr11	132410000	132410260	11:132410000-132410260	ENSG00000279090
chr11	132427725	132427857	11:132427725-132427857	-
chr11	132430836	132431060	11:132430836-132431060	-
chr11	132452720	132452932	11:132452720-132452932	-
chr11	132453474	132453740	11:132453474-132453740	-
chr11	132464040	132464220	11:132464040-132464220	-
chr11	132465080	132465240	11:132465080-132465240	-
chr11	132471560	132471860	11:132471560-132471860	-
chr11	132472423	132472700	11:132472423-132472700	-
chr11	132475160	132475340	11:132475160-132475340	-
chr11	132491060	132491280	11:132491060-132491280	-
chr11	132496420	132496689	11:132496420-132496689	ENSG00000283489
chr11	132497480	132497600	11:132497480-132497600	-
chr11	132520246	132520492	11:132520246-132520492	ENSG00000283489
chr11	132528280	132528500	11:132528280-132528500	ENSG00000283489
chr11	132553989	132554524	11:132553989-132554524	-
chr11	132561980	132562100	11:132561980-132562100	-
chr11	132562387	132562479	11:132562387-132562479	-
chr11	132562652	132562840	11:132562652-132562840	-
chr11	132576800	132577020	11:132576800-132577020	ENSG00000283489
chr11	132586915	132587160	11:132586915-132587160	-
chr11	132595975	132596112	11:132595975-132596112	-
chr11	132604580	132604800	11:132604580-132604800	-
chr11	132604940	132605016	11:132604940-132605016	-
chr11	132610151	132610334	11:132610151-132610334	-
chr11	132622040	132622160	11:132622040-132622160	-
chr11	132632120	132632360	11:132632120-132632360	-
chr11	132632417	132632467	11:132632417-132632467	-
chr11	132632720	132633100	11:132632720-132633100	-
chr11	132634797	132635067	11:132634797-132635067	-
chr11	132648900	132649120	11:132648900-132649120	-
chr11	132672160	132672340	11:132672160-132672340	-
chr11	132683700	132683900	11:132683700-132683900	-
chr11	132685160	132685560	11:132685160-132685560	-
chr11	132685707	132685857	11:132685707-132685857	-
chr11	132687100	132687320	11:132687100-132687320	-
chr11	132715140	132715400	11:132715140-132715400	-
chr11	132729820	132730000	11:132729820-132730000	-
chr11	132734220	132734580	11:132734220-132734580	-
chr11	132744820	132745120	11:132744820-132745120	-
chr11	132752509	132752607	11:132752509-132752607	-
chr11	132770740	132771300	11:132770740-132771300	ENSG00000279497
chr11	132779600	132779760	11:132779600-132779760	ENSG00000279497
chr11	132784400	132784600	11:132784400-132784600	ENSG00000279497
chr11	132819040	132819280	11:132819040-132819280	-
chr11	132821020	132821300	11:132821020-132821300	-
chr11	132838720	132838910	11:132838720-132838910	-
chr11	132843446	132843579	11:132843446-132843579	-
chr11	132845080	132845260	11:132845080-132845260	ENSG00000255371,ENSG00000279189,ENSG00000254896,ENSG00000287068
chr11	132848420	132848640	11:132848420-132848640	-
chr11	132855620	132855820	11:132855620-132855820	ENSG00000183715,ENSG00000255371
chr11	132858300	132858500	11:132858300-132858500	ENSG00000183715,ENSG00000255371
chr11	132862246	132862420	11:132862246-132862420	ENSG00000255371
chr11	132866900	132867073	11:132866900-132867073	ENSG00000255371
chr11	132874740	132874940	11:132874740-132874940	ENSG00000255371
chr11	132886500	132886716	11:132886500-132886716	-
chr11	132898120	132898300	11:132898120-132898300	-
chr11	132911220	132911500	11:132911220-132911500	-
chr11	132914012	132914098	11:132914012-132914098	-
chr11	132933300	132933480	11:132933300-132933480	-
chr11	132941140	132941319	11:132941140-132941319	ENSG00000183715
chr11	132943220	132943620	11:132943220-132943620	ENSG00000183715
chr11	132943700	132943940	11:132943700-132943940	ENSG00000183715
chr11	132944240	132944440	11:132944240-132944440	ENSG00000183715
chr11	132962160	132962420	11:132962160-132962420	-
chr11	132992820	132993300	11:132992820-132993300	-
chr11	132993980	132994300	11:132993980-132994300	-
chr11	133039037	133039110	11:133039037-133039110	-
chr11	133040400	133040560	11:133040400-133040560	-
chr11	133041173	133041260	11:133041173-133041260	-
chr11	133041277	133041497	11:133041277-133041497	-
chr11	133064200	133064724	11:133064200-133064724	ENSG00000279711
chr11	133078680	133078860	11:133078680-133078860	ENSG00000279189,ENSG00000287068,ENSG00000255258,ENSG00000213153
chr11	133082500	133082660	11:133082500-133082660	-
chr11	133082860	133083100	11:133082860-133083100	ENSG00000279189,ENSG00000254896,ENSG00000287068,ENSG00000255258,ENSG00000166118,ENSG00000213153
chr11	133108936	133109018	11:133108936-133109018	-
chr11	133133160	133133360	11:133133160-133133360	-
chr11	133134660	133134814	11:133134660-133134814	-
chr11	133163540	133163740	11:133163540-133163740	ENSG00000279189,ENSG00000254896,ENSG00000287068,ENSG00000255258
chr11	133219160	133219267	11:133219160-133219267	-
chr11	133387436	133387513	11:133387436-133387513	ENSG00000254896
chr11	133404360	133404447	11:133404360-133404447	ENSG00000254896
chr11	133560600	133560760	11:133560600-133560760	ENSG00000287068
chr11	133770101	133770180	11:133770101-133770180	-
chr11	133787669	133787740	11:133787669-133787740	ENSG00000255258
chr11	133821840	133821969	11:133821840-133821969	ENSG00000255258
chr11	133833234	133833302	11:133833234-133833302	ENSG00000255258,ENSG00000166118
chr11	133835260	133835440	11:133835260-133835440	ENSG00000255258,ENSG00000166118,ENSG00000213153
chr11	133895020	133895340	11:133895020-133895340	ENSG00000213153,ENSG00000284020
chr11	133895376	133895480	11:133895376-133895480	ENSG00000284020
chr11	133927700	133927860	11:133927700-133927860	ENSG00000213153
chr11	133928680	133928900	11:133928680-133928900	-
chr11	133934800	133935040	11:133934800-133935040	ENSG00000080854
chr11	133945422	133945538	11:133945422-133945538	ENSG00000080854
chr11	133947400	133947580	11:133947400-133947580	ENSG00000080854
chr11	133951080	133951300	11:133951080-133951300	ENSG00000080854
chr11	133951800	133952220	11:133951800-133952220	ENSG00000080854
chr11	133955560	133955780	11:133955560-133955780	ENSG00000080854
chr11	133955914	133955993	11:133955914-133955993	ENSG00000080854
chr11	133956240	133956359	11:133956240-133956359	ENSG00000080854
chr11	133956940	133957200	11:133956940-133957200	ENSG00000080854
chr11	133957260	133957590	11:133957260-133957590	ENSG00000080854
chr11	133965420	133965600	11:133965420-133965600	-
chr11	133967400	133967560	11:133967400-133967560	-
chr11	133968400	133968580	11:133968400-133968580	-
chr11	133978906	133979058	11:133978906-133979058	-
chr11	134004140	134004300	11:134004140-134004300	ENSG00000255406
chr11	134004440	134004720	11:134004440-134004720	ENSG00000255406
chr11	134008643	134008802	11:134008643-134008802	-
chr11	134024549	134024707	11:134024549-134024707	ENSG00000255406
chr11	134034080	134034260	11:134034080-134034260	ENSG00000254648,ENSG00000204241,ENSG00000255406
chr11	134034557	134034723	11:134034557-134034723	ENSG00000255406
chr11	134035220	134035400	11:134035220-134035400	ENSG00000254648,ENSG00000204241
chr11	134036720	134037020	11:134036720-134037020	ENSG00000254648,ENSG00000204241
chr11	134037080	134037520	11:134037080-134037520	ENSG00000254648,ENSG00000204241,ENSG00000255406
chr11	134037720	134037920	11:134037720-134037920	ENSG00000254648,ENSG00000204241
chr11	134038996	134039172	11:134038996-134039172	-
chr11	134039280	134039480	11:134039280-134039480	ENSG00000254648,ENSG00000204241
chr11	134040778	134040901	11:134040778-134040901	ENSG00000254648
chr11	134041120	134041340	11:134041120-134041340	ENSG00000254648,ENSG00000204241,ENSG00000255406
chr11	134042240	134042620	11:134042240-134042620	ENSG00000254648
chr11	134047680	134047840	11:134047680-134047840	-
chr11	134050580	134050760	11:134050580-134050760	ENSG00000166086
chr11	134068900	134069120	11:134068900-134069120	ENSG00000213153,ENSG00000254573,ENSG00000254442,ENSG00000166086
chr11	134069660	134069898	11:134069660-134069898	ENSG00000166086
chr11	134072257	134072338	11:134072257-134072338	-
chr11	134074420	134074620	11:134074420-134074620	ENSG00000166086
chr11	134079400	134079640	11:134079400-134079640	-
chr11	134082980	134083460	11:134082980-134083460	-
chr11	134086440	134086680	11:134086440-134086680	-
chr11	134092074	134092221	11:134092074-134092221	-
chr11	134097240	134097420	11:134097240-134097420	-
chr11	134100980	134101220	11:134100980-134101220	-
chr11	134101400	134101580	11:134101400-134101580	-
chr11	134119180	134119440	11:134119180-134119440	ENSG00000254481
chr11	134119532	134119860	11:134119532-134119860	ENSG00000254481
chr11	134120180	134120440	11:134120180-134120440	ENSG00000254481,ENSG00000166086
chr11	134120520	134120740	11:134120520-134120740	ENSG00000254481,ENSG00000166086
chr11	134120973	134121500	11:134120973-134121500	ENSG00000254481,ENSG00000166086
chr11	134121778	134121887	11:134121778-134121887	-
chr11	134123400	134123553	11:134123400-134123553	-
chr11	134124618	134124760	11:134124618-134124760	-
chr11	134124980	134125420	11:134124980-134125420	ENSG00000254481,ENSG00000166086
chr11	134125543	134126160	11:134125543-134126160	ENSG00000254481
chr11	134126280	134126520	11:134126280-134126520	ENSG00000254481,ENSG00000166086
chr11	134138511	134138649	11:134138511-134138649	-
chr11	134139860	134140060	11:134139860-134140060	ENSG00000166086
chr11	134142660	134142820	11:134142660-134142820	-
chr11	134144860	134145040	11:134144860-134145040	-
chr11	134150140	134150520	11:134150140-134150520	ENSG00000151503
chr11	134150620	134150800	11:134150620-134150800	ENSG00000151503,ENSG00000166086
chr11	134157600	134157820	11:134157600-134157820	ENSG00000151503
chr11	134170391	134170592	11:134170391-134170592	ENSG00000255348,ENSG00000254616
chr11	134170960	134171160	11:134170960-134171160	ENSG00000255348,ENSG00000254616,ENSG00000151503
chr11	134177780	134178000	11:134177780-134178000	ENSG00000255348,ENSG00000254616
chr11	134178138	134178277	11:134178138-134178277	ENSG00000255348,ENSG00000254616
chr11	134205245	134205396	11:134205245-134205396	-
chr11	134207580	134207720	11:134207580-134207720	-
chr11	134223236	134223339	11:134223236-134223339	-
chr11	134223620	134223780	11:134223620-134223780	-
chr11	134223940	134224180	11:134223940-134224180	ENSG00000254442,ENSG00000151498,ENSG00000151500,ENSG00000151502,ENSG00000151503
chr11	134224460	134224700	11:134224460-134224700	ENSG00000254442,ENSG00000151498,ENSG00000151500,ENSG00000151502,ENSG00000151503
chr11	134224820	134225140	11:134224820-134225140	ENSG00000151502,ENSG00000151503
chr11	134225400	134225660	11:134225400-134225660	ENSG00000151502,ENSG00000151503
chr11	134226750	134227038	11:134226750-134227038	-
chr11	134228700	134228900	11:134228700-134228900	ENSG00000151502,ENSG00000151503
chr11	134229280	134229700	11:134229280-134229700	-
chr11	134237300	134237500	11:134237300-134237500	ENSG00000151502
chr11	134244700	134244860	11:134244700-134244860	ENSG00000151502
chr11	134252480	134252740	11:134252480-134252740	ENSG00000151498,ENSG00000151500
chr11	134252900	134253160	11:134252900-134253160	ENSG00000151498,ENSG00000151500
chr11	134253360	134253560	11:134253360-134253560	ENSG00000254442,ENSG00000151498,ENSG00000151500,ENSG00000151502
chr11	134253980	134254300	11:134253980-134254300	ENSG00000151498,ENSG00000151500
chr11	134262140	134262320	11:134262140-134262320	ENSG00000151498
chr11	134266880	134267160	11:134266880-134267160	ENSG00000254442,ENSG00000166105,ENSG00000151498
chr11	134272500	134272660	11:134272500-134272660	ENSG00000254442,ENSG00000166105
chr11	134275560	134275900	11:134275560-134275900	ENSG00000254442,ENSG00000166105
chr11	134276120	134276380	11:134276120-134276380	ENSG00000254442,ENSG00000166105
chr11	134277277	134277503	11:134277277-134277503	ENSG00000166105
chr11	134331820	134332020	11:134331820-134332020	ENSG00000149328,ENSG00000254442
chr11	134333304	134333465	11:134333304-134333465	ENSG00000149328,ENSG00000254442
chr11	134343600	134343680	11:134343600-134343680	ENSG00000149328
chr11	134360320	134360540	11:134360320-134360540	ENSG00000254573,ENSG00000149328,ENSG00000254442
chr11	134411712	134411764	11:134411712-134411764	ENSG00000109956,ENSG00000255545
chr11	134412800	134412960	11:134412800-134412960	ENSG00000109956,ENSG00000255545
chr11	134418560	134418740	11:134418560-134418740	ENSG00000109956,ENSG00000255545
chr11	134469817	134469919	11:134469817-134469919	ENSG00000255545
chr11	134476560	134476682	11:134476560-134476682	ENSG00000255545
chr11	134504336	134504448	11:134504336-134504448	ENSG00000254573
chr11	134602196	134602252	11:134602196-134602252	ENSG00000254573,ENSG00000286374
chr11	134686552	134686687	11:134686552-134686687	ENSG00000286374,ENSG00000254989,ENSG00000285640,ENSG00000255344
chr11	134692180	134692400	11:134692180-134692400	ENSG00000286374,ENSG00000254989,ENSG00000285640,ENSG00000255344
chr11	134741838	134741960	11:134741838-134741960	ENSG00000255344,ENSG00000251226
chr11	134742271	134742520	11:134742271-134742520	ENSG00000285640,ENSG00000255344,ENSG00000251226
chr11	134742824	134742968	11:134742824-134742968	ENSG00000285640,ENSG00000255344,ENSG00000251226
chr11	134760503	134760580	11:134760503-134760580	ENSG00000255344
chr11	134780780	134780960	11:134780780-134780960	ENSG00000255344
chr11	134786698	134786765	11:134786698-134786765	ENSG00000254989,ENSG00000285640,ENSG00000255344
chr11	134862249	134862320	11:134862249-134862320	-
chr11	134866607	134866780	11:134866607-134866780	ENSG00000287251
chr11	134868700	134868860	11:134868700-134868860	ENSG00000254573,ENSG00000286374,ENSG00000254989,ENSG00000285640,ENSG00000255344,ENSG00000287251,ENSG00000279046,ENSG00000285735,ENSG00000254442
chr11	134894200	134894227	11:134894200-134894227	-
chr11	134949140	134949440	11:134949140-134949440	ENSG00000254573,ENSG00000286374,ENSG00000254989,ENSG00000255344,ENSG00000287251,ENSG00000255327,ENSG00000279046,ENSG00000285735
chr11	134950720	134950940	11:134950720-134950940	ENSG00000254573,ENSG00000286374,ENSG00000287251,ENSG00000255327,ENSG00000279046,ENSG00000285735
chr11	134951360	134951560	11:134951360-134951560	ENSG00000254573,ENSG00000286374,ENSG00000254989,ENSG00000285640,ENSG00000255344,ENSG00000287251,ENSG00000255327,ENSG00000279046,ENSG00000285735
chr11	135027580	135027760	11:135027580-135027760	ENSG00000254573,ENSG00000286374,ENSG00000287251,ENSG00000279046,ENSG00000285735
chr11	135033660	135033820	11:135033660-135033820	ENSG00000287251,ENSG00000279046,ENSG00000285735
chr11	135070100	135070240	11:135070100-135070240	ENSG00000255512
chr11	135070520	135070720	11:135070520-135070720	ENSG00000255512
chr11	135074520	135074700	11:135074520-135074700	ENSG00000255512
chr11	135075820	135076040	11:135075820-135076040	-
chr11	135076400	135076560	11:135076400-135076560	-
chr12	66840	67060	12:66840-67060	-
chr12	67341	67400	12:67341-67400	-
chr12	77960	78180	12:77960-78180	ENSG00000256263,ENSG00000120645
chr12	98018	98183	12:98018-98183	ENSG00000256948
chr12	99040	99240	12:99040-99240	ENSG00000256948
chr12	99600	99840	12:99600-99840	ENSG00000256948
chr12	104560	104920	12:104560-104920	ENSG00000256948
chr12	139220	139378	12:139220-139378	ENSG00000256948,ENSG00000249695
chr12	139640	139880	12:139640-139880	ENSG00000256948,ENSG00000249695
chr12	145706	145824	12:145706-145824	ENSG00000249695
chr12	152520	152700	12:152520-152700	ENSG00000249695,ENSG00000256694
chr12	153280	153460	12:153280-153460	ENSG00000249695,ENSG00000256694
chr12	168840	169080	12:168840-169080	ENSG00000120645,ENSG00000256694
chr12	175340	175513	12:175340-175513	ENSG00000120645,ENSG00000256694,ENSG00000256540
chr12	176880	177060	12:176880-177060	ENSG00000120645,ENSG00000256694,ENSG00000256540
chr12	182700	182900	12:182700-182900	ENSG00000120645,ENSG00000256694,ENSG00000256540,ENSG00000111181,ENSG00000255671,ENSG00000256577
chr12	189160	189380	12:189160-189380	ENSG00000256263,ENSG00000120645,ENSG00000256694,ENSG00000256540,ENSG00000111181,ENSG00000255671,ENSG00000256577
chr12	199470	199527	12:199470-199527	ENSG00000111181,ENSG00000255671,ENSG00000256577
chr12	199820	200040	12:199820-200040	ENSG00000111181,ENSG00000255671,ENSG00000256577
chr12	203800	204020	12:203800-204020	ENSG00000111181,ENSG00000256577
chr12	212960	213140	12:212960-213140	ENSG00000111181
chr12	214525	214661	12:214525-214661	ENSG00000111181
chr12	219960	220140	12:219960-220140	ENSG00000111181,ENSG00000010379
chr12	229340	229463	12:229340-229463	ENSG00000010379
chr12	262840	262980	12:262840-262980	ENSG00000249054,ENSG00000010379,ENSG00000255746
chr12	263777	263913	12:263777-263913	ENSG00000249054,ENSG00000010379,ENSG00000255746
chr12	272280	272500	12:272280-272500	ENSG00000010379,ENSG00000255746,ENSG00000261799
chr12	291400	291600	12:291400-291600	ENSG00000261799,ENSG00000073614
chr12	292300	292500	12:292300-292500	ENSG00000261799,ENSG00000073614
chr12	321720	321880	12:321720-321880	ENSG00000073614
chr12	332940	333100	12:332940-333100	ENSG00000073614
chr12	334220	334420	12:334220-334420	ENSG00000256263,ENSG00000073614
chr12	358640	358840	12:358640-358840	-
chr12	385247	385312	12:385247-385312	-
chr12	385380	385600	12:385380-385600	-
chr12	386760	386960	12:386760-386960	-
chr12	387480	387700	12:387480-387700	-
chr12	387780	388200	12:387780-388200	-
chr12	388440	388860	12:388440-388860	-
chr12	388880	389140	12:388880-389140	-
chr12	389240	389720	12:389240-389720	-
chr12	401420	401720	12:401420-401720	-
chr12	402180	402360	12:402180-402360	-
chr12	406880	407080	12:406880-407080	-
chr12	442380	442560	12:442380-442560	ENSG00000120647,ENSG00000139044
chr12	453460	453560	12:453460-453560	ENSG00000139044
chr12	460000	460200	12:460000-460200	ENSG00000139044
chr12	460360	460540	12:460360-460540	ENSG00000139044
chr12	464822	465140	12:464822-465140	ENSG00000139044
chr12	469100	469300	12:469100-469300	ENSG00000139044
chr12	481004	481165	12:481004-481165	-
chr12	481480	481740	12:481480-481740	-
chr12	487997	488162	12:487997-488162	-
chr12	503440	503553	12:503440-503553	-
chr12	509532	509720	12:509532-509720	-
chr12	532048	532174	12:532048-532174	-
chr12	532980	533260	12:532980-533260	ENSG00000139044
chr12	538720	538895	12:538720-538895	ENSG00000139044
chr12	539270	539577	12:539270-539577	ENSG00000139044
chr12	541378	541514	12:541378-541514	ENSG00000139044
chr12	541650	541860	12:541650-541860	ENSG00000139044
chr12	542749	542928	12:542749-542928	ENSG00000139044
chr12	547060	547200	12:547060-547200	ENSG00000139044
chr12	554800	554960	12:554800-554960	ENSG00000139044
chr12	569840	570040	12:569840-570040	ENSG00000256263,ENSG00000256020,ENSG00000238370,ENSG00000255825,ENSG00000256672,ENSG00000285704
chr12	570500	570700	12:570500-570700	ENSG00000256020,ENSG00000238370,ENSG00000255825,ENSG00000256672
chr12	570760	571420	12:570760-571420	ENSG00000256020,ENSG00000238370,ENSG00000255825
chr12	571480	571680	12:571480-571680	ENSG00000171840,ENSG00000256020,ENSG00000238370,ENSG00000255825,ENSG00000177406,ENSG00000256672,ENSG00000060237,ENSG00000285704
chr12	572520	572740	12:572520-572740	-
chr12	574602	574778	12:574602-574778	-
chr12	574900	575120	12:574900-575120	ENSG00000256020,ENSG00000238370,ENSG00000255825
chr12	575240	575540	12:575240-575540	-
chr12	576100	576400	12:576100-576400	ENSG00000256020,ENSG00000238370,ENSG00000255825,ENSG00000256672
chr12	578800	579300	12:578800-579300	-
chr12	610260	610500	12:610260-610500	ENSG00000171840,ENSG00000256020,ENSG00000238370,ENSG00000255825
chr12	614460	614488	12:614460-614488	-
chr12	617647	617763	12:617647-617763	-
chr12	632100	632680	12:632100-632680	ENSG00000171840,ENSG00000256020,ENSG00000238370,ENSG00000255825,ENSG00000177406,ENSG00000256672
chr12	642740	643120	12:642740-643120	ENSG00000171840,ENSG00000177406
chr12	644924	645086	12:644924-645086	ENSG00000171840,ENSG00000177406
chr12	645213	645365	12:645213-645365	ENSG00000171840,ENSG00000177406
chr12	645600	645800	12:645600-645800	ENSG00000171840,ENSG00000177406
chr12	662800	663500	12:662800-663500	ENSG00000171840,ENSG00000256672
chr12	666740	666940	12:666740-666940	ENSG00000171840,ENSG00000256672
chr12	667460	667640	12:667460-667640	ENSG00000171840,ENSG00000256672
chr12	694740	694920	12:694740-694920	ENSG00000256672
chr12	712300	712800	12:712300-712800	ENSG00000256672
chr12	716663	716819	12:716663-716819	-
chr12	724520	724680	12:724520-724680	-
chr12	740576	740759	12:740576-740759	-
chr12	743660	743960	12:743660-743960	-
chr12	750400	750720	12:750400-750720	-
chr12	751220	751480	12:751220-751480	ENSG00000171840,ENSG00000256020,ENSG00000238370,ENSG00000255825,ENSG00000177406,ENSG00000256672,ENSG00000060237
chr12	752300	752580	12:752300-752580	ENSG00000226210,ENSG00000171840,ENSG00000256020,ENSG00000238370,ENSG00000255825,ENSG00000177406,ENSG00000256672,ENSG00000060237,ENSG00000221439,ENSG00000285704
chr12	752880	753260	12:752880-753260	ENSG00000256672,ENSG00000060237
chr12	753794	753980	12:753794-753980	-
chr12	754020	754260	12:754020-754260	-
chr12	754305	754840	12:754305-754840	-
chr12	754960	755180	12:754960-755180	ENSG00000060237
chr12	755300	755382	12:755300-755382	-
chr12	755598	755728	12:755598-755728	-
chr12	756107	756220	12:756107-756220	-
chr12	756340	756560	12:756340-756560	-
chr12	756960	757180	12:756960-757180	-
chr12	774080	774300	12:774080-774300	ENSG00000221439
chr12	774360	774580	12:774360-774580	ENSG00000221439
chr12	779820	780000	12:779820-780000	ENSG00000256263,ENSG00000221439
chr12	780340	780540	12:780340-780540	ENSG00000221439
chr12	785865	785944	12:785865-785944	ENSG00000221439
chr12	796320	796500	12:796320-796500	-
chr12	806220	806440	12:806220-806440	-
chr12	814280	814460	12:814280-814460	ENSG00000256263
chr12	816520	816720	12:816520-816720	-
chr12	818931	819082	12:818931-819082	-
chr12	836220	836420	12:836220-836420	ENSG00000285704
chr12	843518	843560	12:843518-843560	-
chr12	843720	843900	12:843720-843900	-
chr12	848310	848454	12:848310-848454	-
chr12	848620	848800	12:848620-848800	-
chr12	851460	851660	12:851460-851660	ENSG00000285704
chr12	852020	852220	12:852020-852220	ENSG00000060237,ENSG00000285704
chr12	852440	852640	12:852440-852640	-
chr12	852762	852939	12:852762-852939	-
chr12	853044	853165	12:853044-853165	-
chr12	857680	857900	12:857680-857900	ENSG00000060237,ENSG00000285704
chr12	874080	874182	12:874080-874182	ENSG00000285704
chr12	896800	897020	12:896800-897020	-
chr12	914400	914660	12:914400-914660	-
chr12	946320	946500	12:946320-946500	ENSG00000002016
chr12	948246	948460	12:948246-948460	-
chr12	949120	949360	12:949120-949360	ENSG00000002016
chr12	949640	950000	12:949640-950000	ENSG00000256263,ENSG00000285704,ENSG00000002016
chr12	954844	954984	12:954844-954984	-
chr12	981363	981516	12:981363-981516	-
chr12	982080	982260	12:982080-982260	-
chr12	988680	989020	12:988680-989020	-
chr12	989190	989323	12:989190-989323	-
chr12	989860	990100	12:989860-990100	ENSG00000250132,ENSG00000082805
chr12	990380	990660	12:990380-990660	ENSG00000250132,ENSG00000082805
chr12	990700	990920	12:990700-990920	ENSG00000250132,ENSG00000082805
chr12	991040	991260	12:991040-991260	ENSG00000002016,ENSG00000250132,ENSG00000082805
chr12	991630	991720	12:991630-991720	ENSG00000250132,ENSG00000082805
chr12	992440	993020	12:992440-993020	-
chr12	994020	994180	12:994020-994180	ENSG00000250132
chr12	995840	996040	12:995840-996040	-
chr12	998580	998736	12:998580-998736	-
chr12	1014180	1014380	12:1014180-1014380	-
chr12	1022340	1022540	12:1022340-1022540	ENSG00000256263,ENSG00000082805
chr12	1044307	1044380	12:1044307-1044380	-
chr12	1044800	1045020	12:1044800-1045020	-
chr12	1048400	1048559	12:1048400-1048559	-
chr12	1054520	1054700	12:1054520-1054700	-
chr12	1059280	1059440	12:1059280-1059440	-
chr12	1066360	1066540	12:1066360-1066540	-
chr12	1083960	1084140	12:1083960-1084140	ENSG00000082805
chr12	1091494	1091803	12:1091494-1091803	-
chr12	1092420	1092660	12:1092420-1092660	-
chr12	1092840	1093120	12:1092840-1093120	-
chr12	1093260	1093460	12:1093260-1093460	-
chr12	1115460	1115820	12:1115460-1115820	-
chr12	1118080	1118260	12:1118080-1118260	ENSG00000082805,ENSG00000275811
chr12	1130320	1130407	12:1130320-1130407	-
chr12	1170961	1171200	12:1170961-1171200	-
chr12	1171720	1172000	12:1171720-1172000	ENSG00000275811
chr12	1181344	1181446	12:1181344-1181446	-
chr12	1181940	1182340	12:1181940-1182340	-
chr12	1184538	1184705	12:1184538-1184705	-
chr12	1197403	1197536	12:1197403-1197536	-
chr12	1197700	1197800	12:1197700-1197800	-
chr12	1203740	1204000	12:1203740-1204000	-
chr12	1204520	1204680	12:1204520-1204680	-
chr12	1204790	1204840	12:1204790-1204840	-
chr12	1204880	1205080	12:1204880-1205080	-
chr12	1205740	1205980	12:1205740-1205980	-
chr12	1210980	1211180	12:1210980-1211180	-
chr12	1213958	1214053	12:1213958-1214053	-
chr12	1215285	1215357	12:1215285-1215357	-
chr12	1215662	1215772	12:1215662-1215772	-
chr12	1216700	1216940	12:1216700-1216940	-
chr12	1217160	1217500	12:1217160-1217500	ENSG00000275811
chr12	1217600	1217940	12:1217600-1217940	ENSG00000275811
chr12	1218280	1218660	12:1218280-1218660	-
chr12	1220280	1220500	12:1220280-1220500	ENSG00000275811
chr12	1223900	1224088	12:1223900-1224088	-
chr12	1234200	1234360	12:1234200-1234360	-
chr12	1245440	1245640	12:1245440-1245640	-
chr12	1246720	1246980	12:1246720-1246980	ENSG00000275811
chr12	1252750	1252920	12:1252750-1252920	-
chr12	1273020	1273420	12:1273020-1273420	-
chr12	1279154	1279368	12:1279154-1279368	-
chr12	1281800	1281980	12:1281800-1281980	-
chr12	1282080	1282280	12:1282080-1282280	-
chr12	1282822	1282923	12:1282822-1282923	-
chr12	1283100	1283280	12:1283100-1283280	-
chr12	1297303	1297520	12:1297303-1297520	-
chr12	1318680	1319060	12:1318680-1319060	-
chr12	1319320	1319500	12:1319320-1319500	-
chr12	1322940	1323120	12:1322940-1323120	-
chr12	1346217	1346420	12:1346217-1346420	-
chr12	1350360	1350620	12:1350360-1350620	ENSG00000267285
chr12	1352020	1352260	12:1352020-1352260	-
chr12	1355480	1355680	12:1355480-1355680	-
chr12	1356412	1356573	12:1356412-1356573	-
chr12	1357200	1357380	12:1357200-1357380	-
chr12	1360920	1361100	12:1360920-1361100	-
chr12	1369965	1370182	12:1369965-1370182	-
chr12	1373289	1373440	12:1373289-1373440	-
chr12	1373960	1374320	12:1373960-1374320	ENSG00000226210,ENSG00000275811,ENSG00000249028,ENSG00000267285
chr12	1385040	1385220	12:1385040-1385220	ENSG00000249028,ENSG00000267285
chr12	1394808	1394980	12:1394808-1394980	ENSG00000249028,ENSG00000267285
chr12	1398740	1398920	12:1398740-1398920	ENSG00000249028,ENSG00000267285
chr12	1410924	1411098	12:1410924-1411098	-
chr12	1424540	1424760	12:1424540-1424760	-
chr12	1425000	1425260	12:1425000-1425260	-
chr12	1429040	1429120	12:1429040-1429120	-
chr12	1430160	1430360	12:1430160-1430360	ENSG00000082805
chr12	1435147	1435360	12:1435147-1435360	-
chr12	1435500	1435760	12:1435500-1435760	-
chr12	1443537	1444240	12:1443537-1444240	-
chr12	1457689	1457840	12:1457689-1457840	-
chr12	1458060	1458300	12:1458060-1458300	-
chr12	1463760	1463960	12:1463760-1463960	-
chr12	1471378	1471429	12:1471378-1471429	-
chr12	1472239	1472376	12:1472239-1472376	-
chr12	1473600	1473860	12:1473600-1473860	-
chr12	1474120	1474700	12:1474120-1474700	ENSG00000249628
chr12	1474800	1475080	12:1474800-1475080	ENSG00000275811,ENSG00000249628
chr12	1475780	1475980	12:1475780-1475980	-
chr12	1476080	1476320	12:1476080-1476320	-
chr12	1481460	1481580	12:1481460-1481580	-
chr12	1488980	1489260	12:1488980-1489260	ENSG00000249628
chr12	1496540	1496920	12:1496540-1496920	ENSG00000249628
chr12	1500300	1500460	12:1500300-1500460	ENSG00000249628
chr12	1502480	1502653	12:1502480-1502653	ENSG00000249628
chr12	1517040	1517260	12:1517040-1517260	ENSG00000249628
chr12	1517560	1517639	12:1517560-1517639	-
chr12	1519280	1519540	12:1519280-1519540	ENSG00000249628
chr12	1519673	1520020	12:1519673-1520020	ENSG00000249628
chr12	1527413	1527580	12:1527413-1527580	-
chr12	1527860	1528120	12:1527860-1528120	ENSG00000111186
chr12	1528776	1528860	12:1528776-1528860	-
chr12	1529370	1529439	12:1529370-1529439	-
chr12	1529820	1530080	12:1529820-1530080	ENSG00000111186
chr12	1530100	1530480	12:1530100-1530480	ENSG00000111186
chr12	1530600	1531300	12:1530600-1531300	ENSG00000111186
chr12	1531340	1531520	12:1531340-1531520	ENSG00000111186
chr12	1531700	1531980	12:1531700-1531980	-
chr12	1532080	1532200	12:1532080-1532200	-
chr12	1532240	1532480	12:1532240-1532480	-
chr12	1532500	1532840	12:1532500-1532840	-
chr12	1532860	1533080	12:1532860-1533080	ENSG00000111186
chr12	1533320	1533540	12:1533320-1533540	ENSG00000111186
chr12	1533780	1533822	12:1533780-1533822	-
chr12	1534100	1534280	12:1534100-1534280	-
chr12	1534760	1535080	12:1534760-1535080	-
chr12	1535160	1535692	12:1535160-1535692	-
chr12	1541748	1541898	12:1541748-1541898	-
chr12	1545060	1545240	12:1545060-1545240	-
chr12	1545420	1545598	12:1545420-1545598	-
chr12	1547918	1548033	12:1547918-1548033	-
chr12	1552900	1553380	12:1552900-1553380	-
chr12	1562560	1562800	12:1562560-1562800	-
chr12	1563086	1563271	12:1563086-1563271	-
chr12	1575060	1575192	12:1575060-1575192	-
chr12	1579680	1579900	12:1579680-1579900	-
chr12	1582500	1582680	12:1582500-1582680	-
chr12	1583520	1583720	12:1583520-1583720	ENSG00000275811,ENSG00000171823
chr12	1585836	1586060	12:1585836-1586060	ENSG00000171823
chr12	1588300	1588420	12:1588300-1588420	ENSG00000171823
chr12	1590420	1590840	12:1590420-1590840	ENSG00000171823
chr12	1591180	1591340	12:1591180-1591340	ENSG00000171823
chr12	1591620	1591741	12:1591620-1591741	ENSG00000171823
chr12	1592082	1592155	12:1592082-1592155	ENSG00000171823
chr12	1592540	1592860	12:1592540-1592860	ENSG00000171823
chr12	1593600	1593920	12:1593600-1593920	ENSG00000171823
chr12	1594160	1594380	12:1594160-1594380	ENSG00000171823
chr12	1594500	1594760	12:1594500-1594760	ENSG00000171823
chr12	1594800	1595000	12:1594800-1595000	ENSG00000171823
chr12	1595160	1595574	12:1595160-1595574	-
chr12	1596080	1596300	12:1596080-1596300	ENSG00000171823
chr12	1605320	1605500	12:1605320-1605500	-
chr12	1605600	1606140	12:1605600-1606140	-
chr12	1606360	1606620	12:1606360-1606620	-
chr12	1608260	1608460	12:1608260-1608460	-
chr12	1608557	1608727	12:1608557-1608727	-
chr12	1611840	1612100	12:1611840-1612100	ENSG00000256263,ENSG00000111186
chr12	1612220	1612420	12:1612220-1612420	ENSG00000111186
chr12	1618674	1618896	12:1618674-1618896	-
chr12	1625420	1625660	12:1625420-1625660	ENSG00000111186
chr12	1630400	1630580	12:1630400-1630580	-
chr12	1631385	1631480	12:1631385-1631480	-
chr12	1634700	1634880	12:1634700-1634880	ENSG00000111186
chr12	1644620	1644820	12:1644620-1644820	-
chr12	1645138	1645256	12:1645138-1645256	-
chr12	1648827	1648971	12:1648827-1648971	-
chr12	1650308	1650457	12:1650308-1650457	-
chr12	1652940	1653100	12:1652940-1653100	-
chr12	1660360	1660600	12:1660360-1660600	ENSG00000266043
chr12	1660640	1661000	12:1660640-1661000	ENSG00000266043
chr12	1661780	1662180	12:1661780-1662180	ENSG00000266043,ENSG00000006831,ENSG00000243663
chr12	1665034	1665174	12:1665034-1665174	ENSG00000266043
chr12	1666800	1667080	12:1666800-1667080	ENSG00000266043
chr12	1690820	1691060	12:1690820-1691060	ENSG00000266043,ENSG00000006831,ENSG00000271500,ENSG00000285627,ENSG00000243663
chr12	1691220	1691540	12:1691220-1691540	ENSG00000006831,ENSG00000271500
chr12	1692320	1692580	12:1692320-1692580	ENSG00000006831,ENSG00000271500
chr12	1706420	1706600	12:1706420-1706600	-
chr12	1711800	1712000	12:1711800-1712000	-
chr12	1716360	1716560	12:1716360-1716560	-
chr12	1719180	1719436	12:1719180-1719436	ENSG00000285627,ENSG00000243663
chr12	1738440	1738560	12:1738440-1738560	-
chr12	1741380	1741580	12:1741380-1741580	ENSG00000285627,ENSG00000243663
chr12	1741600	1741820	12:1741600-1741820	ENSG00000285627
chr12	1745051	1745209	12:1745051-1745209	ENSG00000285627
chr12	1758960	1759360	12:1758960-1759360	ENSG00000285627,ENSG00000243663
chr12	1768740	1768900	12:1768740-1768900	ENSG00000006831,ENSG00000285627,ENSG00000243663
chr12	1774400	1774560	12:1774400-1774560	ENSG00000006831,ENSG00000243663
chr12	1776221	1776449	12:1776221-1776449	-
chr12	1776680	1776900	12:1776680-1776900	ENSG00000006831,ENSG00000243663
chr12	1777920	1778120	12:1777920-1778120	ENSG00000006831,ENSG00000243663
chr12	1779880	1780120	12:1779880-1780120	ENSG00000006831,ENSG00000243663
chr12	1781900	1782100	12:1781900-1782100	-
chr12	1782300	1782500	12:1782300-1782500	-
chr12	1785372	1785433	12:1785372-1785433	-
chr12	1791200	1791361	12:1791200-1791361	ENSG00000151062
chr12	1796120	1796380	12:1796120-1796380	ENSG00000151062,ENSG00000287698,ENSG00000166159,ENSG00000256706,ENSG00000235049
chr12	1796894	1797005	12:1796894-1797005	ENSG00000287698
chr12	1800747	1800869	12:1800747-1800869	ENSG00000287698
chr12	1801741	1801930	12:1801741-1801930	ENSG00000287698
chr12	1804600	1804760	12:1804600-1804760	ENSG00000151062,ENSG00000287698,ENSG00000166159,ENSG00000256706,ENSG00000235049
chr12	1820320	1820540	12:1820320-1820540	ENSG00000166159
chr12	1831160	1831360	12:1831160-1831360	ENSG00000166159
chr12	1837880	1838100	12:1837880-1838100	-
chr12	1851220	1851420	12:1851220-1851420	ENSG00000151062,ENSG00000166159,ENSG00000256706
chr12	1855360	1855520	12:1855360-1855520	-
chr12	1859700	1859880	12:1859700-1859880	-
chr12	1912649	1912813	12:1912649-1912813	ENSG00000151062,ENSG00000256706
chr12	1924609	1924800	12:1924609-1924800	ENSG00000256706
chr12	1932266	1932466	12:1932266-1932466	ENSG00000235049
chr12	1933360	1933613	12:1933360-1933613	ENSG00000256706,ENSG00000235049
chr12	1936500	1936720	12:1936500-1936720	ENSG00000256706,ENSG00000235049
chr12	1939862	1939924	12:1939862-1939924	ENSG00000235049
chr12	1940100	1940280	12:1940100-1940280	ENSG00000151062,ENSG00000256706,ENSG00000235049
chr12	1947120	1947420	12:1947120-1947420	-
chr12	1949901	1950092	12:1949901-1950092	-
chr12	1972337	1972600	12:1972337-1972600	ENSG00000151065
chr12	1972840	1973020	12:1972840-1973020	-
chr12	1974920	1975160	12:1974920-1975160	-
chr12	1977705	1977920	12:1977705-1977920	-
chr12	1978080	1978280	12:1978080-1978280	ENSG00000151067,ENSG00000256837
chr12	1993480	1993700	12:1993480-1993700	ENSG00000151065,ENSG00000203593,ENSG00000256837
chr12	1993820	1994020	12:1993820-1994020	ENSG00000256837
chr12	1994100	1994300	12:1994100-1994300	ENSG00000151065,ENSG00000203593,ENSG00000256837
chr12	1994606	1994722	12:1994606-1994722	-
chr12	2003020	2003173	12:2003020-2003173	-
chr12	2003980	2004280	12:2003980-2004280	ENSG00000151065,ENSG00000203593,ENSG00000256837
chr12	2004400	2004680	12:2004400-2004680	ENSG00000151065,ENSG00000203593,ENSG00000256837
chr12	2027460	2027740	12:2027460-2027740	ENSG00000256837
chr12	2034980	2035180	12:2034980-2035180	ENSG00000151067,ENSG00000256837
chr12	2051920	2052600	12:2051920-2052600	ENSG00000151067
chr12	2052800	2053140	12:2052800-2053140	ENSG00000151067
chr12	2053180	2053560	12:2053180-2053560	ENSG00000151067
chr12	2053780	2054000	12:2053780-2054000	ENSG00000151067
chr12	2054380	2054580	12:2054380-2054580	ENSG00000151067
chr12	2054800	2054880	12:2054800-2054880	-
chr12	2057300	2057480	12:2057300-2057480	ENSG00000151067
chr12	2064000	2064380	12:2064000-2064380	-
chr12	2076160	2076480	12:2076160-2076480	-
chr12	2083104	2083316	12:2083104-2083316	-
chr12	2084600	2084840	12:2084600-2084840	-
chr12	2084980	2085258	12:2084980-2085258	-
chr12	2092939	2093180	12:2092939-2093180	-
chr12	2094100	2094122	12:2094100-2094122	-
chr12	2094660	2094840	12:2094660-2094840	-
chr12	2101900	2102085	12:2101900-2102085	-
chr12	2119524	2119675	12:2119524-2119675	-
chr12	2120040	2120240	12:2120040-2120240	ENSG00000151067
chr12	2129220	2129440	12:2129220-2129440	-
chr12	2138880	2139080	12:2138880-2139080	-
chr12	2145280	2145474	12:2145280-2145474	-
chr12	2145700	2145940	12:2145700-2145940	-
chr12	2147100	2147340	12:2147100-2147340	-
chr12	2149233	2149399	12:2149233-2149399	-
chr12	2153280	2153500	12:2153280-2153500	-
chr12	2154060	2154380	12:2154060-2154380	-
chr12	2163286	2163431	12:2163286-2163431	-
chr12	2163620	2163880	12:2163620-2163880	-
chr12	2170100	2170280	12:2170100-2170280	-
chr12	2170400	2170700	12:2170400-2170700	-
chr12	2180340	2180620	12:2180340-2180620	ENSG00000278255,ENSG00000256025
chr12	2181220	2181334	12:2181220-2181334	-
chr12	2183860	2184440	12:2183860-2184440	ENSG00000278255
chr12	2198300	2198500	12:2198300-2198500	ENSG00000278255,ENSG00000256025
chr12	2210137	2210213	12:2210137-2210213	ENSG00000278255
chr12	2213501	2213640	12:2213501-2213640	ENSG00000278255
chr12	2216060	2216500	12:2216060-2216500	ENSG00000278255,ENSG00000256025
chr12	2225843	2225900	12:2225843-2225900	ENSG00000256025
chr12	2233160	2233360	12:2233160-2233360	ENSG00000278255,ENSG00000256025
chr12	2244200	2244400	12:2244200-2244400	ENSG00000278255,ENSG00000256025
chr12	2248100	2248340	12:2248100-2248340	-
chr12	2249120	2249400	12:2249120-2249400	-
chr12	2250900	2251080	12:2250900-2251080	-
chr12	2251700	2251860	12:2251700-2251860	-
chr12	2261834	2261968	12:2261834-2261968	ENSG00000256721
chr12	2264960	2265220	12:2264960-2265220	ENSG00000256025,ENSG00000256721
chr12	2265540	2265800	12:2265540-2265800	ENSG00000256721
chr12	2267700	2267940	12:2267700-2267940	ENSG00000256721
chr12	2268200	2268440	12:2268200-2268440	ENSG00000256721
chr12	2269020	2269260	12:2269020-2269260	ENSG00000256721
chr12	2273380	2273560	12:2273380-2273560	ENSG00000256721
chr12	2284107	2284174	12:2284107-2284174	-
chr12	2284300	2284680	12:2284300-2284680	-
chr12	2284860	2285060	12:2284860-2285060	-
chr12	2286740	2287000	12:2286740-2287000	-
chr12	2287220	2287440	12:2287220-2287440	-
chr12	2288100	2288320	12:2288100-2288320	-
chr12	2288960	2289160	12:2288960-2289160	-
chr12	2291320	2291480	12:2291320-2291480	-
chr12	2294800	2295000	12:2294800-2295000	-
chr12	2296000	2296212	12:2296000-2296212	-
chr12	2302020	2302320	12:2302020-2302320	-
chr12	2305967	2306210	12:2305967-2306210	-
chr12	2311020	2311380	12:2311020-2311380	-
chr12	2311440	2311720	12:2311440-2311720	-
chr12	2318400	2318570	12:2318400-2318570	-
chr12	2319780	2320000	12:2319780-2320000	-
chr12	2332360	2332600	12:2332360-2332600	ENSG00000285555
chr12	2334451	2334586	12:2334451-2334586	ENSG00000285555
chr12	2335620	2335840	12:2335620-2335840	ENSG00000285555
chr12	2336420	2336680	12:2336420-2336680	ENSG00000285555
chr12	2337120	2337267	12:2337120-2337267	-
chr12	2337600	2337761	12:2337600-2337761	-
chr12	2339260	2339440	12:2339260-2339440	ENSG00000285555
chr12	2342000	2342200	12:2342000-2342200	ENSG00000285555
chr12	2346518	2346766	12:2346518-2346766	-
chr12	2358060	2358540	12:2358060-2358540	-
chr12	2358560	2358820	12:2358560-2358820	-
chr12	2359095	2359215	12:2359095-2359215	-
chr12	2372920	2373080	12:2372920-2373080	-
chr12	2374140	2374360	12:2374140-2374360	-
chr12	2376032	2376098	12:2376032-2376098	-
chr12	2382480	2382660	12:2382480-2382660	-
chr12	2382820	2383020	12:2382820-2383020	-
chr12	2384127	2384296	12:2384127-2384296	-
chr12	2384940	2385280	12:2384940-2385280	-
chr12	2387080	2387240	12:2387080-2387240	-
chr12	2389550	2389606	12:2389550-2389606	-
chr12	2395500	2395660	12:2395500-2395660	-
chr12	2414880	2415040	12:2414880-2415040	-
chr12	2429000	2429200	12:2429000-2429200	-
chr12	2431900	2432080	12:2431900-2432080	-
chr12	2443880	2444014	12:2443880-2444014	-
chr12	2451140	2451360	12:2451140-2451360	ENSG00000285734
chr12	2483360	2483560	12:2483360-2483560	-
chr12	2487380	2487580	12:2487380-2487580	-
chr12	2518640	2518780	12:2518640-2518780	-
chr12	2531520	2531597	12:2531520-2531597	-
chr12	2535915	2536135	12:2535915-2536135	-
chr12	2541300	2541500	12:2541300-2541500	-
chr12	2548220	2548380	12:2548220-2548380	-
chr12	2551212	2551460	12:2551212-2551460	-
chr12	2560440	2560680	12:2560440-2560680	-
chr12	2580900	2581120	12:2580900-2581120	-
chr12	2582656	2582940	12:2582656-2582940	-
chr12	2583100	2583300	12:2583100-2583300	-
chr12	2586739	2586864	12:2586739-2586864	-
chr12	2612380	2613067	12:2612380-2613067	ENSG00000256769
chr12	2613780	2614060	12:2613780-2614060	ENSG00000151067,ENSG00000256769,ENSG00000203648,ENSG00000256271,ENSG00000246627
chr12	2614540	2614800	12:2614540-2614800	ENSG00000256769
chr12	2615800	2615829	12:2615800-2615829	-
chr12	2624640	2624835	12:2624640-2624835	ENSG00000203648,ENSG00000256271
chr12	2637145	2637200	12:2637145-2637200	-
chr12	2640460	2640660	12:2640460-2640660	ENSG00000203648,ENSG00000256271
chr12	2640800	2641000	12:2640800-2641000	ENSG00000151067,ENSG00000203648,ENSG00000256271,ENSG00000246627
chr12	2641260	2641500	12:2641260-2641500	ENSG00000203648
chr12	2649560	2649780	12:2649560-2649780	ENSG00000151067,ENSG00000203648,ENSG00000256271
chr12	2651231	2651340	12:2651231-2651340	ENSG00000203648
chr12	2682600	2682800	12:2682600-2682800	ENSG00000256271,ENSG00000246627
chr12	2683040	2683200	12:2683040-2683200	ENSG00000256271,ENSG00000246627
chr12	2683467	2683540	12:2683467-2683540	ENSG00000256271,ENSG00000246627
chr12	2722933	2723080	12:2722933-2723080	ENSG00000283587
chr12	2739960	2740120	12:2739960-2740120	ENSG00000246627,ENSG00000283587,ENSG00000274659,ENSG00000256902,ENSG00000255669
chr12	2752680	2752900	12:2752680-2752900	ENSG00000256271,ENSG00000246627,ENSG00000283587,ENSG00000274659,ENSG00000256902,ENSG00000255669
chr12	2784080	2784268	12:2784080-2784268	ENSG00000246627,ENSG00000255669,ENSG00000224438,ENSG00000256030
chr12	2785641	2785833	12:2785641-2785833	ENSG00000224438,ENSG00000256030
chr12	2794840	2795040	12:2794840-2795040	ENSG00000246627,ENSG00000256150,ENSG00000255669,ENSG00000224438,ENSG00000256030,ENSG00000004478,ENSG00000258092
chr12	2795840	2796040	12:2795840-2796040	ENSG00000256150,ENSG00000256030,ENSG00000004478,ENSG00000258325,ENSG00000258092
chr12	2804480	2804680	12:2804480-2804680	ENSG00000256150,ENSG00000004478,ENSG00000258092
chr12	2805180	2805520	12:2805180-2805520	ENSG00000004478,ENSG00000258325,ENSG00000258092
chr12	2812500	2812760	12:2812500-2812760	ENSG00000246627,ENSG00000256150,ENSG00000224438,ENSG00000004478,ENSG00000258325,ENSG00000258092,ENSG00000111203,ENSG00000053702
chr12	2812820	2813020	12:2812820-2813020	ENSG00000246627,ENSG00000256150,ENSG00000224438,ENSG00000004478,ENSG00000258325,ENSG00000258092,ENSG00000111203,ENSG00000053702
chr12	2813660	2813840	12:2813660-2813840	ENSG00000256150,ENSG00000004478,ENSG00000258325,ENSG00000258092,ENSG00000111203
chr12	2833900	2834080	12:2833900-2834080	ENSG00000053702
chr12	2834960	2835160	12:2834960-2835160	ENSG00000111203,ENSG00000053702
chr12	2845384	2845547	12:2845384-2845547	-
chr12	2846040	2846200	12:2846040-2846200	ENSG00000053702
chr12	2849896	2850069	12:2849896-2850069	-
chr12	2853740	2853900	12:2853740-2853900	ENSG00000111203,ENSG00000053702,ENSG00000283297,ENSG00000111206
chr12	2869100	2869280	12:2869100-2869280	ENSG00000111206
chr12	2876460	2876740	12:2876460-2876740	ENSG00000111206
chr12	2877100	2877300	12:2877100-2877300	ENSG00000111206,ENSG00000171792,ENSG00000078246,ENSG00000278356
chr12	2877600	2877860	12:2877600-2877860	ENSG00000111206,ENSG00000171792
chr12	2878425	2878499	12:2878425-2878499	ENSG00000111206,ENSG00000171792
chr12	2878540	2878740	12:2878540-2878740	ENSG00000111206,ENSG00000171792
chr12	2885340	2885520	12:2885340-2885520	ENSG00000171792,ENSG00000078246,ENSG00000278356
chr12	2890640	2890920	12:2890640-2890920	ENSG00000111206,ENSG00000171792,ENSG00000078246,ENSG00000278356
chr12	2891400	2891460	12:2891400-2891460	ENSG00000171792,ENSG00000078246,ENSG00000278356
chr12	2891880	2892120	12:2891880-2892120	-
chr12	2892360	2892560	12:2892360-2892560	ENSG00000078246,ENSG00000278356
chr12	2893080	2893280	12:2893080-2893280	ENSG00000171792,ENSG00000078246,ENSG00000278356
chr12	2895020	2895320	12:2895020-2895320	ENSG00000078246
chr12	2902320	2902520	12:2902320-2902520	-
chr12	2911969	2912160	12:2911969-2912160	-
chr12	2924080	2924260	12:2924080-2924260	-
chr12	2925720	2925889	12:2925720-2925889	-
chr12	2944061	2944217	12:2944061-2944217	-
chr12	2944720	2944880	12:2944720-2944880	-
chr12	2958140	2958320	12:2958140-2958320	ENSG00000252996,ENSG00000197905
chr12	2958540	2959140	12:2958540-2959140	ENSG00000252996,ENSG00000197905
chr12	2959260	2959480	12:2959260-2959480	ENSG00000252996,ENSG00000197905
chr12	2959580	2960240	12:2959580-2960240	ENSG00000252996,ENSG00000197905
chr12	2960640	2960980	12:2960640-2960980	ENSG00000197905
chr12	2961060	2961257	12:2961060-2961257	ENSG00000197905
chr12	2961264	2961449	12:2961264-2961449	ENSG00000197905
chr12	2974861	2974965	12:2974861-2974965	-
chr12	2976820	2977020	12:2976820-2977020	-
chr12	2977160	2977187	12:2977160-2977187	-
chr12	2999000	2999200	12:2999000-2999200	-
chr12	3002800	3002980	12:3002800-3002980	-
chr12	3005820	3006040	12:3005820-3006040	-
chr12	3013979	3014147	12:3013979-3014147	-
chr12	3034240	3034420	12:3034240-3034420	ENSG00000250899
chr12	3035320	3035500	12:3035320-3035500	ENSG00000250899
```
