## Supplementary material for "Cell type-specific epigenetic regulatory circuitry of coronary artery disease loci": AD_DNase_c4_hg38_EnhancerInteractions.bed (part 5 of 22)

```
chr12	3036340	3036520	12:3036340-3036520	ENSG00000250899
chr12	3041640	3041820	12:3041640-3041820	ENSG00000250899
chr12	3055845	3056064	12:3055845-3056064	-
chr12	3061163	3061460	12:3061163-3061460	-
chr12	3065941	3066008	12:3065941-3066008	ENSG00000234589
chr12	3073500	3073680	12:3073500-3073680	ENSG00000234589,ENSG00000011105
chr12	3076940	3077140	12:3076940-3077140	ENSG00000234589,ENSG00000011105
chr12	3077160	3077440	12:3077160-3077440	ENSG00000234589,ENSG00000011105
chr12	3077500	3077810	12:3077500-3077810	ENSG00000234589,ENSG00000011105
chr12	3077840	3078100	12:3077840-3078100	ENSG00000234589,ENSG00000011105
chr12	3097560	3097740	12:3097560-3097740	-
chr12	3101400	3101640	12:3101400-3101640	-
chr12	3104980	3105240	12:3104980-3105240	-
chr12	3107240	3107460	12:3107240-3107460	-
chr12	3110640	3110860	12:3110640-3110860	-
chr12	3117140	3117420	12:3117140-3117420	ENSG00000278469
chr12	3117640	3117880	12:3117640-3117880	ENSG00000278469
chr12	3117944	3118072	12:3117944-3118072	ENSG00000278469
chr12	3119880	3120280	12:3119880-3120280	ENSG00000278469
chr12	3123026	3123260	12:3123026-3123260	ENSG00000278469
chr12	3123380	3123600	12:3123380-3123600	ENSG00000278469
chr12	3129447	3129498	12:3129447-3129498	ENSG00000278469
chr12	3133053	3133587	12:3133053-3133587	-
chr12	3135560	3135760	12:3135560-3135760	ENSG00000256197
chr12	3137403	3137485	12:3137403-3137485	-
chr12	3150909	3151160	12:3150909-3151160	ENSG00000256197
chr12	3151240	3151460	12:3151240-3151460	ENSG00000256197
chr12	3158960	3159240	12:3158960-3159240	ENSG00000256197
chr12	3159811	3160020	12:3159811-3160020	-
chr12	3160080	3160131	12:3160080-3160131	-
chr12	3160180	3160400	12:3160180-3160400	ENSG00000256197
chr12	3168760	3168980	12:3168760-3168980	ENSG00000256197,ENSG00000275850
chr12	3170820	3171020	12:3170820-3171020	ENSG00000275850
chr12	3185395	3185450	12:3185395-3185450	-
chr12	3186529	3186580	12:3186529-3186580	-
chr12	3186653	3186788	12:3186653-3186788	-
chr12	3199660	3199960	12:3199660-3199960	ENSG00000011105
chr12	3200323	3200622	12:3200323-3200622	ENSG00000011105,ENSG00000227081
chr12	3200840	3201120	12:3200840-3201120	ENSG00000011105
chr12	3203100	3203280	12:3203100-3203280	ENSG00000011105,ENSG00000227081
chr12	3217440	3217660	12:3217440-3217660	ENSG00000227081
chr12	3218223	3218500	12:3218223-3218500	ENSG00000227081
chr12	3218660	3218840	12:3218660-3218840	ENSG00000011105,ENSG00000227081
chr12	3225560	3225760	12:3225560-3225760	-
chr12	3225839	3226124	12:3225839-3226124	-
chr12	3236960	3237140	12:3236960-3237140	-
chr12	3261900	3262160	12:3261900-3262160	-
chr12	3273400	3273660	12:3273400-3273660	-
chr12	3275520	3275680	12:3275520-3275680	ENSG00000011105
chr12	3293758	3293999	12:3293758-3293999	-
chr12	3295720	3295920	12:3295720-3295920	ENSG00000250770,ENSG00000287712
chr12	3299980	3300360	12:3299980-3300360	ENSG00000250770,ENSG00000287712,ENSG00000236908,ENSG00000257048,ENSG00000256691,ENSG00000243507
chr12	3300540	3300780	12:3300540-3300780	ENSG00000250770,ENSG00000287712,ENSG00000257048
chr12	3304480	3304720	12:3304480-3304720	ENSG00000250770,ENSG00000287712,ENSG00000257048
chr12	3313180	3313420	12:3313180-3313420	ENSG00000236908,ENSG00000257048
chr12	3313720	3313900	12:3313720-3313900	ENSG00000236908
chr12	3315345	3315556	12:3315345-3315556	ENSG00000236908,ENSG00000257048
chr12	3332300	3332460	12:3332300-3332460	ENSG00000250770,ENSG00000257048
chr12	3342140	3342360	12:3342140-3342360	ENSG00000250770,ENSG00000257048
chr12	3381260	3381460	12:3381260-3381460	ENSG00000257048,ENSG00000111218
chr12	3432160	3432330	12:3432160-3432330	-
chr12	3436805	3436933	12:3436805-3436933	-
chr12	3454280	3454660	12:3454280-3454660	ENSG00000257048,ENSG00000256691,ENSG00000243507
chr12	3489100	3489340	12:3489100-3489340	ENSG00000111218,ENSG00000256691,ENSG00000243507,ENSG00000287243
chr12	3491160	3491320	12:3491160-3491320	ENSG00000111218,ENSG00000287243
chr12	3492280	3492480	12:3492280-3492480	ENSG00000257048,ENSG00000111218,ENSG00000256691,ENSG00000243507,ENSG00000287243
chr12	3523234	3523345	12:3523234-3523345	-
chr12	3527300	3527460	12:3527300-3527460	-
chr12	3534200	3534380	12:3534200-3534380	ENSG00000111218
chr12	3543086	3543120	12:3543086-3543120	ENSG00000111218
chr12	3605300	3605478	12:3605300-3605478	ENSG00000280202
chr12	3632800	3632960	12:3632800-3632960	ENSG00000280202
chr12	3641640	3641880	12:3641640-3641880	ENSG00000130038,ENSG00000280202
chr12	3650339	3650491	12:3650339-3650491	ENSG00000130038
chr12	3651920	3652117	12:3651920-3652117	ENSG00000130038
chr12	3658470	3658624	12:3658470-3658624	ENSG00000130038
chr12	3667592	3667745	12:3667592-3667745	ENSG00000130038
chr12	3681380	3681580	12:3681380-3681580	-
chr12	3683855	3684026	12:3683855-3684026	-
chr12	3697580	3697800	12:3697580-3697800	-
chr12	3698220	3698480	12:3698220-3698480	ENSG00000257048,ENSG00000243507,ENSG00000130038,ENSG00000280202,ENSG00000222338,ENSG00000283138
chr12	3700940	3701120	12:3700940-3701120	-
chr12	3704660	3705080	12:3704660-3705080	-
chr12	3725637	3725800	12:3725637-3725800	ENSG00000222338
chr12	3725802	3725920	12:3725802-3725920	ENSG00000222338
chr12	3728120	3728560	12:3728120-3728560	ENSG00000222338
chr12	3753020	3753300	12:3753020-3753300	ENSG00000130038,ENSG00000283138
chr12	3757659	3757717	12:3757659-3757717	ENSG00000130038,ENSG00000283138
chr12	3771000	3771180	12:3771000-3771180	ENSG00000130038,ENSG00000283138
chr12	3772420	3772680	12:3772420-3772680	ENSG00000130038,ENSG00000283138
chr12	3777300	3777500	12:3777300-3777500	ENSG00000257048,ENSG00000130038,ENSG00000283138
chr12	3802560	3802840	12:3802560-3802840	-
chr12	3803980	3804160	12:3803980-3804160	ENSG00000257048,ENSG00000118976
chr12	3805128	3805367	12:3805128-3805367	-
chr12	3816318	3816443	12:3816318-3816443	-
chr12	3820248	3820353	12:3820248-3820353	ENSG00000118976
chr12	3842880	3843080	12:3842880-3843080	ENSG00000118976
chr12	3870040	3870280	12:3870040-3870280	-
chr12	3873040	3873240	12:3873040-3873240	ENSG00000111224,ENSG00000118976,ENSG00000256862
chr12	3873340	3873560	12:3873340-3873560	ENSG00000111224,ENSG00000118976,ENSG00000256862
chr12	3883288	3883453	12:3883288-3883453	-
chr12	3885220	3885540	12:3885220-3885540	-
chr12	3885600	3885780	12:3885600-3885780	ENSG00000256862,ENSG00000255920
chr12	3897020	3897200	12:3897020-3897200	ENSG00000256862
chr12	3908188	3908351	12:3908188-3908351	-
chr12	3908654	3908722	12:3908654-3908722	-
chr12	3995900	3996080	12:3995900-3996080	ENSG00000256969,ENSG00000256356,ENSG00000255920
chr12	3996746	3996815	12:3996746-3996815	-
chr12	4004660	4004820	12:4004660-4004820	-
chr12	4013687	4013827	12:4013687-4013827	ENSG00000256969
chr12	4029940	4030160	12:4029940-4030160	ENSG00000256969
chr12	4031260	4031580	12:4031260-4031580	ENSG00000256969,ENSG00000256356,ENSG00000255920,ENSG00000118972
chr12	4033280	4033600	12:4033280-4033600	ENSG00000256969
chr12	4035000	4035260	12:4035000-4035260	-
chr12	4036880	4037240	12:4036880-4037240	-
chr12	4037780	4037945	12:4037780-4037945	ENSG00000256969,ENSG00000256356
chr12	4069211	4069325	12:4069211-4069325	-
chr12	4084680	4085020	12:4084680-4085020	ENSG00000256356
chr12	4089100	4089556	12:4089100-4089556	ENSG00000256356
chr12	4107480	4107660	12:4107480-4107660	ENSG00000256356,ENSG00000242444
chr12	4113022	4113220	12:4113022-4113220	ENSG00000256356,ENSG00000242444
chr12	4116740	4117000	12:4116740-4117000	ENSG00000256356,ENSG00000242444
chr12	4118080	4118300	12:4118080-4118300	ENSG00000256356,ENSG00000242444
chr12	4118340	4118480	12:4118340-4118480	ENSG00000242444
chr12	4136040	4136328	12:4136040-4136328	-
chr12	4164880	4165060	12:4164880-4165060	-
chr12	4173120	4173240	12:4173120-4173240	-
chr12	4190460	4190640	12:4190460-4190640	-
chr12	4233820	4233842	12:4233820-4233842	-
chr12	4267142	4267343	12:4267142-4267343	-
chr12	4267900	4267980	12:4267900-4267980	-
chr12	4268060	4268300	12:4268060-4268300	-
chr12	4268620	4269120	12:4268620-4269120	ENSG00000285901
chr12	4269340	4269520	12:4269340-4269520	ENSG00000118971,ENSG00000285901
chr12	4270700	4271020	12:4270700-4271020	-
chr12	4271940	4272160	12:4271940-4272160	ENSG00000255920,ENSG00000118971,ENSG00000285901
chr12	4272200	4272460	12:4272200-4272460	ENSG00000255920,ENSG00000118971,ENSG00000285901
chr12	4272800	4273040	12:4272800-4273040	-
chr12	4273640	4273820	12:4273640-4273820	ENSG00000255920,ENSG00000118971,ENSG00000285901
chr12	4274320	4274980	12:4274320-4274980	ENSG00000255920,ENSG00000118971,ENSG00000285901
chr12	4275120	4275326	12:4275120-4275326	ENSG00000255920,ENSG00000118971,ENSG00000285901
chr12	4275360	4275545	12:4275360-4275545	ENSG00000255920,ENSG00000118971,ENSG00000285901
chr12	4275620	4275820	12:4275620-4275820	ENSG00000255920,ENSG00000118971,ENSG00000285901
chr12	4277020	4277240	12:4277020-4277240	ENSG00000256356,ENSG00000255920,ENSG00000118971,ENSG00000285901
chr12	4280900	4281020	12:4280900-4281020	ENSG00000255920
chr12	4307900	4308100	12:4307900-4308100	ENSG00000078237,ENSG00000118972
chr12	4320400	4320454	12:4320400-4320454	-
chr12	4320940	4321240	12:4320940-4321240	ENSG00000078237,ENSG00000213970,ENSG00000118972,ENSG00000255474
chr12	4321500	4321580	12:4321500-4321580	ENSG00000078237,ENSG00000213970
chr12	4326060	4326264	12:4326060-4326264	ENSG00000078237,ENSG00000213970
chr12	4353860	4354040	12:4353860-4354040	ENSG00000118972
chr12	4356047	4356240	12:4356047-4356240	ENSG00000118972
chr12	4421620	4421800	12:4421620-4421800	ENSG00000118972,ENSG00000111241
chr12	4477320	4477343	12:4477320-4477343	-
chr12	4498020	4498260	12:4498020-4498260	-
chr12	4505400	4505660	12:4505400-4505660	-
chr12	4505720	4505920	12:4505720-4505920	-
chr12	4506900	4507100	12:4506900-4507100	ENSG00000047621
chr12	4518180	4518380	12:4518180-4518380	ENSG00000047621
chr12	4518480	4518640	12:4518480-4518640	ENSG00000047621
chr12	4527060	4527260	12:4527060-4527260	ENSG00000047621
chr12	4538380	4538560	12:4538380-4538560	ENSG00000047621,ENSG00000111247
chr12	4538680	4538880	12:4538680-4538880	ENSG00000118972,ENSG00000047621,ENSG00000111247
chr12	4562080	4562280	12:4562080-4562280	ENSG00000010219
chr12	4571845	4572092	12:4571845-4572092	-
chr12	4579440	4579640	12:4579440-4579640	-
chr12	4579807	4579990	12:4579807-4579990	-
chr12	4590080	4590340	12:4590080-4590340	ENSG00000010219
chr12	4604740	4604940	12:4604740-4604940	ENSG00000010219,ENSG00000256748,ENSG00000272921,ENSG00000111254,ENSG00000256799,ENSG00000256381,ENSG00000255474
chr12	4605887	4606000	12:4605887-4606000	-
chr12	4616363	4616520	12:4616363-4616520	-
chr12	4648640	4648900	12:4648640-4648900	ENSG00000111254,ENSG00000256799,ENSG00000256381,ENSG00000139180,ENSG00000255639
chr12	4648980	4649180	12:4648980-4649180	ENSG00000111254,ENSG00000256799,ENSG00000256381,ENSG00000139180,ENSG00000255639,ENSG00000255474
chr12	4649640	4649820	12:4649640-4649820	ENSG00000111254,ENSG00000256799,ENSG00000256381,ENSG00000139180,ENSG00000255639
chr12	4664180	4664380	12:4664180-4664380	ENSG00000256799,ENSG00000139180,ENSG00000255639,ENSG00000255474
chr12	4758200	4758380	12:4758200-4758380	ENSG00000255474,ENSG00000130035
chr12	4763420	4763480	12:4763420-4763480	ENSG00000130035
chr12	4763643	4763754	12:4763643-4763754	ENSG00000130035
chr12	4809360	4809480	12:4809360-4809480	ENSG00000130035,ENSG00000256988,ENSG00000151079
chr12	4809640	4809880	12:4809640-4809880	ENSG00000130035,ENSG00000256988,ENSG00000151079
chr12	4824482	4824726	12:4824482-4824726	ENSG00000256988,ENSG00000151079,ENSG00000255608
chr12	4849140	4849300	12:4849140-4849300	ENSG00000256988,ENSG00000255608
chr12	4855540	4855740	12:4855540-4855740	ENSG00000255474,ENSG00000256988,ENSG00000151079,ENSG00000255608,ENSG00000286866,ENSG00000255996
chr12	4857580	4857656	12:4857580-4857656	ENSG00000286866
chr12	4857840	4858000	12:4857840-4858000	ENSG00000255474,ENSG00000256988,ENSG00000151079,ENSG00000255608,ENSG00000286866,ENSG00000255996
chr12	4899502	4899636	12:4899502-4899636	-
chr12	4900420	4900660	12:4900420-4900660	ENSG00000287835,ENSG00000256654,ENSG00000111262
chr12	4905500	4905560	12:4905500-4905560	ENSG00000287835,ENSG00000111262
chr12	4908860	4909060	12:4908860-4909060	ENSG00000287835,ENSG00000256654,ENSG00000111262
chr12	4909260	4909560	12:4909260-4909560	ENSG00000287835,ENSG00000111262
chr12	4909718	4910080	12:4909718-4910080	ENSG00000287835,ENSG00000256654,ENSG00000111262
chr12	4910302	4910520	12:4910302-4910520	ENSG00000287835,ENSG00000256654,ENSG00000111262
chr12	4910580	4910960	12:4910580-4910960	ENSG00000287835,ENSG00000256654,ENSG00000111262
chr12	4919040	4919260	12:4919040-4919260	ENSG00000111262
chr12	4937642	4937800	12:4937642-4937800	-
chr12	4956120	4956360	12:4956120-4956360	ENSG00000284513
chr12	4956520	4956576	12:4956520-4956576	ENSG00000284513
chr12	4956660	4956940	12:4956660-4956940	ENSG00000284513
chr12	4959080	4959380	12:4959080-4959380	ENSG00000284513
chr12	4962660	4962839	12:4962660-4962839	ENSG00000284513
chr12	4978860	4979100	12:4978860-4979100	ENSG00000256654
chr12	4991300	4991501	12:4991300-4991501	-
chr12	4992836	4992890	12:4992836-4992890	-
chr12	4993020	4993180	12:4993020-4993180	-
chr12	4997980	4998220	12:4997980-4998220	ENSG00000255608,ENSG00000256654,ENSG00000255996
chr12	5003100	5003280	12:5003100-5003280	ENSG00000286866,ENSG00000256654,ENSG00000255996
chr12	5013300	5013560	12:5013300-5013560	ENSG00000256654
chr12	5014380	5014560	12:5014380-5014560	ENSG00000256654,ENSG00000255996
chr12	5022580	5022740	12:5022580-5022740	ENSG00000256654,ENSG00000255996
chr12	5043859	5044007	12:5043859-5044007	ENSG00000255996,ENSG00000130037
chr12	5047151	5047352	12:5047151-5047352	ENSG00000255996,ENSG00000130037
chr12	5065000	5065160	12:5065000-5065160	-
chr12	5073980	5074140	12:5073980-5074140	ENSG00000255996
chr12	5084340	5084520	12:5084340-5084520	ENSG00000256654,ENSG00000255996,ENSG00000130037,ENSG00000285523
chr12	5085960	5086220	12:5085960-5086220	ENSG00000255996,ENSG00000130037,ENSG00000285523
chr12	5088880	5089100	12:5088880-5089100	ENSG00000255996,ENSG00000285523
chr12	5094560	5094800	12:5094560-5094800	ENSG00000285523
chr12	5096300	5096560	12:5096300-5096560	-
chr12	5102260	5102500	12:5102260-5102500	-
chr12	5102560	5102800	12:5102560-5102800	-
chr12	5102940	5103120	12:5102940-5103120	-
chr12	5114631	5114833	12:5114631-5114833	-
chr12	5135201	5135300	12:5135201-5135300	-
chr12	5138920	5139140	12:5138920-5139140	-
chr12	5139180	5139452	12:5139180-5139452	-
chr12	5167040	5167300	12:5167040-5167300	ENSG00000256115,ENSG00000256218
chr12	5171860	5172040	12:5171860-5172040	ENSG00000256115
chr12	5200120	5200280	12:5200120-5200280	-
chr12	5200600	5200780	12:5200600-5200780	-
chr12	5247306	5247437	12:5247306-5247437	ENSG00000256115
chr12	5254840	5255020	12:5254840-5255020	ENSG00000256115
chr12	5262520	5262780	12:5262520-5262780	ENSG00000256115,ENSG00000256417,ENSG00000256218
chr12	5296122	5296242	12:5296122-5296242	ENSG00000256417
chr12	5310302	5310380	12:5310302-5310380	ENSG00000256146
chr12	5318940	5319160	12:5318940-5319160	ENSG00000256417,ENSG00000256146,ENSG00000256218
chr12	5335280	5335436	12:5335280-5335436	-
chr12	5388942	5389100	12:5388942-5389100	ENSG00000256417,ENSG00000256218,ENSG00000255983
chr12	5396529	5396633	12:5396529-5396633	ENSG00000255983
chr12	5407548	5407820	12:5407548-5407820	ENSG00000256218
chr12	5428505	5428610	12:5428505-5428610	-
chr12	5428860	5429040	12:5428860-5429040	ENSG00000256218,ENSG00000185652
chr12	5431398	5431506	12:5431398-5431506	-
chr12	5431620	5431900	12:5431620-5431900	ENSG00000185652
chr12	5432000	5432200	12:5432000-5432200	ENSG00000256218,ENSG00000185652
chr12	5432520	5432620	12:5432520-5432620	ENSG00000185652
chr12	5432820	5433060	12:5432820-5433060	ENSG00000256218,ENSG00000185652
chr12	5433440	5433640	12:5433440-5433640	ENSG00000256218,ENSG00000185652
chr12	5433700	5433900	12:5433700-5433900	ENSG00000256218,ENSG00000185652
chr12	5435280	5435420	12:5435280-5435420	ENSG00000185652
chr12	5439540	5439820	12:5439540-5439820	ENSG00000185652
chr12	5441500	5441760	12:5441500-5441760	ENSG00000256218
chr12	5442500	5442680	12:5442500-5442680	-
chr12	5448705	5448817	12:5448705-5448817	-
chr12	5456980	5457240	12:5456980-5457240	ENSG00000256218
chr12	5466400	5466780	12:5466400-5466780	-
chr12	5467740	5467940	12:5467740-5467940	-
chr12	5468020	5468220	12:5468020-5468220	ENSG00000256218
chr12	5473160	5473340	12:5473160-5473340	-
chr12	5480720	5480920	12:5480720-5480920	-
chr12	5488680	5488880	12:5488680-5488880	-
chr12	5497800	5497980	12:5497800-5497980	-
chr12	5499960	5500260	12:5499960-5500260	ENSG00000256218
chr12	5511620	5511800	12:5511620-5511800	ENSG00000185652
chr12	5535598	5535799	12:5535598-5535799	-
chr12	5546673	5546972	12:5546673-5546972	-
chr12	5554740	5555000	12:5554740-5555000	-
chr12	5557040	5557240	12:5557040-5557240	ENSG00000047617
chr12	5557300	5557500	12:5557300-5557500	ENSG00000047617
chr12	5560401	5560595	12:5560401-5560595	ENSG00000047617
chr12	5566340	5566540	12:5566340-5566540	ENSG00000047617
chr12	5568500	5568579	12:5568500-5568579	ENSG00000047617
chr12	5580956	5581442	12:5580956-5581442	ENSG00000255973
chr12	5582060	5582540	12:5582060-5582540	ENSG00000255973
chr12	5582600	5582820	12:5582600-5582820	ENSG00000255973
chr12	5586340	5586500	12:5586340-5586500	ENSG00000255973
chr12	5588720	5588880	12:5588720-5588880	ENSG00000255973
chr12	5593180	5593440	12:5593180-5593440	-
chr12	5599500	5599700	12:5599500-5599700	-
chr12	5611573	5611663	12:5611573-5611663	-
chr12	5612360	5612580	12:5612360-5612580	ENSG00000047617
chr12	5614600	5614800	12:5614600-5614800	ENSG00000047617
chr12	5648800	5649020	12:5648800-5649020	-
chr12	5650400	5650580	12:5650400-5650580	-
chr12	5665720	5665940	12:5665720-5665940	-
chr12	5692060	5692220	12:5692060-5692220	-
chr12	5695180	5695400	12:5695180-5695400	-
chr12	5710444	5710538	12:5710444-5710538	-
chr12	5716370	5716480	12:5716370-5716480	-
chr12	5745360	5745560	12:5745360-5745560	ENSG00000047617
chr12	5748166	5748280	12:5748166-5748280	-
chr12	5789460	5789900	12:5789460-5789900	-
chr12	5792400	5792620	12:5792400-5792620	-
chr12	5796580	5796740	12:5796580-5796740	-
chr12	5804215	5804400	12:5804215-5804400	-
chr12	5806520	5806760	12:5806520-5806760	-
chr12	5809120	5809340	12:5809120-5809340	-
chr12	5872840	5873040	12:5872840-5873040	ENSG00000047617
chr12	5874331	5874380	12:5874331-5874380	-
chr12	5904096	5904147	12:5904096-5904147	-
chr12	5913071	5913220	12:5913071-5913220	-
chr12	5944740	5945020	12:5944740-5945020	ENSG00000047617
chr12	5945200	5945420	12:5945200-5945420	ENSG00000047617,ENSG00000110799
chr12	5952120	5952314	12:5952120-5952314	ENSG00000047617,ENSG00000110799
chr12	5965980	5966160	12:5965980-5966160	ENSG00000110799
chr12	5970060	5970280	12:5970060-5970280	ENSG00000110799
chr12	5988700	5988860	12:5988700-5988860	ENSG00000110799
chr12	6011064	6011140	12:6011064-6011140	-
chr12	6021040	6021260	12:6021040-6021260	ENSG00000110799
chr12	6033760	6033847	12:6033760-6033847	-
chr12	6038160	6038360	12:6038160-6038360	-
chr12	6040080	6040260	12:6040080-6040260	-
chr12	6043561	6043760	12:6043561-6043760	-
chr12	6044220	6044380	12:6044220-6044380	-
chr12	6047360	6047615	12:6047360-6047615	-
chr12	6047929	6048136	12:6047929-6048136	-
chr12	6049620	6049820	12:6049620-6049820	-
chr12	6061740	6061940	12:6061740-6061940	-
chr12	6063260	6063420	12:6063260-6063420	-
chr12	6069480	6069720	12:6069480-6069720	-
chr12	6070718	6070852	12:6070718-6070852	-
chr12	6072580	6072780	12:6072580-6072780	-
chr12	6076440	6076620	12:6076440-6076620	-
chr12	6078440	6078640	12:6078440-6078640	-
chr12	6078748	6078900	12:6078748-6078900	-
chr12	6084480	6084688	12:6084480-6084688	-
chr12	6084862	6085009	12:6084862-6085009	-
chr12	6088860	6089200	12:6088860-6089200	-
chr12	6093200	6093400	12:6093200-6093400	ENSG00000110799,ENSG00000240533
chr12	6097440	6097660	12:6097440-6097660	ENSG00000240533
chr12	6098026	6098236	12:6098026-6098236	ENSG00000240533
chr12	6104060	6104320	12:6104060-6104320	ENSG00000240533
chr12	6106400	6106500	12:6106400-6106500	-
chr12	6141127	6141389	12:6141127-6141389	-
chr12	6158400	6158444	12:6158400-6158444	ENSG00000255775
chr12	6165440	6165760	12:6165440-6165760	ENSG00000255775
chr12	6167360	6167600	12:6167360-6167600	ENSG00000255775
chr12	6167860	6168120	12:6167860-6168120	ENSG00000110799,ENSG00000255775
chr12	6179420	6179660	12:6179420-6179660	-
chr12	6180300	6180780	12:6180300-6180780	-
chr12	6182200	6182660	12:6182200-6182660	-
chr12	6183760	6184080	12:6183760-6184080	-
chr12	6195800	6195980	12:6195800-6195980	ENSG00000010278
chr12	6199585	6199700	12:6199585-6199700	-
chr12	6199820	6200160	12:6199820-6200160	ENSG00000010278
chr12	6200260	6200440	12:6200260-6200440	ENSG00000010278
chr12	6200680	6201040	12:6200680-6201040	ENSG00000010278
chr12	6201140	6201420	12:6201140-6201420	ENSG00000010278
chr12	6204776	6204800	12:6204776-6204800	-
chr12	6205380	6205560	12:6205380-6205560	ENSG00000010278
chr12	6207620	6207860	12:6207620-6207860	ENSG00000010278
chr12	6211540	6211880	12:6211540-6211880	ENSG00000010278
chr12	6212120	6212500	12:6212120-6212500	-
chr12	6216040	6216280	12:6216040-6216280	ENSG00000010278,ENSG00000202318
chr12	6219349	6219458	12:6219349-6219458	-
chr12	6226520	6226700	12:6226520-6226700	ENSG00000010278,ENSG00000202318
chr12	6229047	6229197	12:6229047-6229197	ENSG00000202318
chr12	6229340	6229580	12:6229340-6229580	ENSG00000010278,ENSG00000202318
chr12	6229820	6230240	12:6229820-6230240	ENSG00000010278,ENSG00000202318
chr12	6230740	6230990	12:6230740-6230990	ENSG00000202318
chr12	6231440	6231740	12:6231440-6231740	ENSG00000202318
chr12	6234320	6234560	12:6234320-6234560	ENSG00000010278,ENSG00000202318
chr12	6250400	6250640	12:6250400-6250640	-
chr12	6253940	6254100	12:6253940-6254100	-
chr12	6264040	6264300	12:6264040-6264300	-
chr12	6264760	6264980	12:6264760-6264980	ENSG00000256103
chr12	6266720	6266980	12:6266720-6266980	ENSG00000256103
chr12	6267320	6267660	12:6267320-6267660	ENSG00000256103
chr12	6268940	6269120	12:6268940-6269120	ENSG00000256103
chr12	6277111	6277273	12:6277111-6277273	-
chr12	6277320	6277520	12:6277320-6277520	ENSG00000256103
chr12	6278648	6278940	12:6278648-6278940	ENSG00000010278,ENSG00000202318,ENSG00000256103
chr12	6279220	6279273	12:6279220-6279273	-
chr12	6280120	6280359	12:6280120-6280359	-
chr12	6285100	6285280	12:6285100-6285280	-
chr12	6285920	6286140	12:6285920-6286140	-
chr12	6286480	6286660	12:6286480-6286660	-
chr12	6286920	6287100	12:6286920-6287100	-
chr12	6287914	6287980	12:6287914-6287980	-
chr12	6288360	6288520	12:6288360-6288520	-
chr12	6292720	6292960	12:6292720-6292960	ENSG00000008323
chr12	6295220	6295460	12:6295220-6295460	ENSG00000008323
chr12	6297920	6298120	12:6297920-6298120	-
chr12	6310599	6310654	12:6310599-6310654	ENSG00000008323
chr12	6312940	6313255	12:6312940-6313255	ENSG00000008323
chr12	6323360	6323600	12:6323360-6323600	ENSG00000008323
chr12	6326418	6326503	12:6326418-6326503	-
chr12	6332540	6332800	12:6332540-6332800	ENSG00000067182
chr12	6333680	6333940	12:6333680-6333940	ENSG00000067182
chr12	6335079	6335160	12:6335079-6335160	ENSG00000067182,ENSG00000265388
chr12	6335460	6335524	12:6335460-6335524	ENSG00000067182,ENSG00000265388
chr12	6335700	6335940	12:6335700-6335940	ENSG00000067182,ENSG00000265388
chr12	6336280	6336840	12:6336280-6336840	ENSG00000067182,ENSG00000265388,ENSG00000111319,ENSG00000111321,ENSG00000256433,ENSG00000213942
chr12	6340320	6340520	12:6340320-6340520	ENSG00000067182,ENSG00000265388
chr12	6340717	6340840	12:6340717-6340840	ENSG00000265388
chr12	6341320	6341620	12:6341320-6341620	ENSG00000067182,ENSG00000265388
chr12	6342000	6342200	12:6342000-6342200	ENSG00000067182,ENSG00000265388,ENSG00000111319
chr12	6345440	6345620	12:6345440-6345620	ENSG00000067182,ENSG00000265388,ENSG00000111319
chr12	6352016	6352120	12:6352016-6352120	-
chr12	6352678	6352800	12:6352678-6352800	-
chr12	6352960	6353160	12:6352960-6353160	ENSG00000111319
chr12	6361081	6361236	12:6361081-6361236	-
chr12	6363280	6363460	12:6363280-6363460	ENSG00000111319
chr12	6363909	6364100	12:6363909-6364100	-
chr12	6371026	6371260	12:6371026-6371260	-
chr12	6372520	6372920	12:6372520-6372920	ENSG00000111319,ENSG00000111321
chr12	6376000	6376200	12:6376000-6376200	ENSG00000111319,ENSG00000111321
chr12	6376240	6376500	12:6376240-6376500	ENSG00000111319,ENSG00000111321
chr12	6376700	6376900	12:6376700-6376900	ENSG00000111319,ENSG00000111321
chr12	6377720	6377940	12:6377720-6377940	ENSG00000111319,ENSG00000111321
chr12	6380200	6380400	12:6380200-6380400	ENSG00000111319,ENSG00000111321,ENSG00000256433
chr12	6383980	6384200	12:6383980-6384200	ENSG00000111319,ENSG00000111321,ENSG00000256433,ENSG00000213942
chr12	6384786	6384936	12:6384786-6384936	-
chr12	6395400	6395600	12:6395400-6395600	ENSG00000256433,ENSG00000213942
chr12	6409108	6409247	12:6409108-6409247	ENSG00000213942
chr12	6423660	6423840	12:6423660-6423840	ENSG00000256433,ENSG00000213942,ENSG00000224906,ENSG00000215039,ENSG00000139193,ENSG00000139192,ENSG00000139190,ENSG00000276718
chr12	6430580	6430840	12:6430580-6430840	ENSG00000213942,ENSG00000224906,ENSG00000215039,ENSG00000139193,ENSG00000139192,ENSG00000276718
chr12	6431200	6431360	12:6431200-6431360	ENSG00000224906
chr12	6450540	6450800	12:6450540-6450800	ENSG00000215039,ENSG00000139193,ENSG00000139192
chr12	6450940	6451340	12:6450940-6451340	ENSG00000215039,ENSG00000139193,ENSG00000139192
chr12	6451480	6451700	12:6451480-6451700	ENSG00000215039,ENSG00000139193,ENSG00000139192
chr12	6451960	6452160	12:6451960-6452160	ENSG00000215039,ENSG00000139193,ENSG00000139192
chr12	6452277	6452377	12:6452277-6452377	ENSG00000215039,ENSG00000139193,ENSG00000139192
chr12	6465574	6465745	12:6465574-6465745	ENSG00000215039,ENSG00000139192,ENSG00000139190,ENSG00000276718
chr12	6468320	6468480	12:6468320-6468480	ENSG00000139190,ENSG00000276718
chr12	6469800	6470020	12:6469800-6470020	-
chr12	6470640	6471140	12:6470640-6471140	ENSG00000213942,ENSG00000215039,ENSG00000139193,ENSG00000139192,ENSG00000139190,ENSG00000276232,ENSG00000239002,ENSG00000010292,ENSG00000111639,ENSG00000256913,ENSG00000276718
chr12	6472031	6472300	12:6472031-6472300	-
chr12	6476500	6476740	12:6476500-6476740	ENSG00000139190,ENSG00000256913
chr12	6492780	6493020	12:6492780-6493020	ENSG00000111639
chr12	6493220	6493420	12:6493220-6493420	ENSG00000139190,ENSG00000276232,ENSG00000239002,ENSG00000010292,ENSG00000111639,ENSG00000256913
chr12	6493860	6494100	12:6493860-6494100	ENSG00000139190,ENSG00000276232,ENSG00000239002,ENSG00000010292,ENSG00000111639,ENSG00000256913,ENSG00000276718
chr12	6495080	6495300	12:6495080-6495300	-
chr12	6507740	6507920	12:6507740-6507920	ENSG00000276232,ENSG00000239002
chr12	6532620	6532840	12:6532620-6532840	ENSG00000269968,ENSG00000111640,ENSG00000255966,ENSG00000276232,ENSG00000239002,ENSG00000010292
chr12	6533480	6533680	12:6533480-6533680	ENSG00000269968,ENSG00000111640,ENSG00000255966,ENSG00000276232,ENSG00000239002,ENSG00000010292
chr12	6533900	6534220	12:6533900-6534220	ENSG00000269968,ENSG00000111640,ENSG00000255966,ENSG00000276232,ENSG00000239002,ENSG00000010292
chr12	6534280	6534540	12:6534280-6534540	ENSG00000269968,ENSG00000111640,ENSG00000255966,ENSG00000276232,ENSG00000239002,ENSG00000010292
chr12	6535160	6535460	12:6535160-6535460	ENSG00000245667,ENSG00000269968,ENSG00000111640,ENSG00000255966
chr12	6536060	6536520	12:6536060-6536520	-
chr12	6536940	6537140	12:6536940-6537140	-
chr12	6537180	6537540	12:6537180-6537540	-
chr12	6537960	6538100	12:6537960-6538100	ENSG00000245667,ENSG00000269968,ENSG00000111640,ENSG00000255966
chr12	6538440	6538840	12:6538440-6538840	-
chr12	6538880	6539040	12:6538880-6539040	-
chr12	6539360	6539860	12:6539360-6539860	-
chr12	6539940	6540180	12:6539940-6540180	-
chr12	6540620	6540840	12:6540620-6540840	ENSG00000245667,ENSG00000010295,ENSG00000269968,ENSG00000111640
chr12	6541225	6541322	12:6541225-6541322	-
chr12	6548120	6548300	12:6548120-6548300	ENSG00000245667,ENSG00000010295
chr12	6549100	6549320	12:6549100-6549320	ENSG00000245667,ENSG00000010295
chr12	6551880	6552080	12:6551880-6552080	ENSG00000010295
chr12	6552240	6552520	12:6552240-6552520	ENSG00000010295
chr12	6553160	6553390	12:6553160-6553390	ENSG00000010295
chr12	6554180	6554380	12:6554180-6554380	ENSG00000010295
chr12	6554980	6555360	12:6554980-6555360	ENSG00000111641,ENSG00000010295
chr12	6555460	6555620	12:6555460-6555620	-
chr12	6556000	6556200	12:6556000-6556200	ENSG00000251898,ENSG00000247853,ENSG00000111641,ENSG00000010295
chr12	6558120	6558296	12:6558120-6558296	ENSG00000251898,ENSG00000247853,ENSG00000111641,ENSG00000010295
chr12	6563540	6563700	12:6563540-6563700	ENSG00000251898,ENSG00000247853,ENSG00000111641,ENSG00000010295
chr12	6567340	6567560	12:6567340-6567560	ENSG00000111641
chr12	6567840	6568140	12:6567840-6568140	ENSG00000251898,ENSG00000247853,ENSG00000111641
chr12	6568240	6568440	12:6568240-6568440	ENSG00000251898,ENSG00000247853,ENSG00000111642,ENSG00000111641
chr12	6570360	6570540	12:6570360-6570540	ENSG00000251898,ENSG00000247853,ENSG00000111641
chr12	6586710	6586773	12:6586710-6586773	ENSG00000251898
chr12	6599480	6599640	12:6599480-6599640	ENSG00000251898
chr12	6603100	6603300	12:6603100-6603300	-
chr12	6604400	6604580	12:6604400-6604580	ENSG00000251898,ENSG00000111642,ENSG00000285238
chr12	6604660	6604820	12:6604660-6604820	-
chr12	6605108	6605340	12:6605108-6605340	-
chr12	6605480	6605800	12:6605480-6605800	ENSG00000111642,ENSG00000285238
chr12	6606000	6606280	12:6606000-6606280	ENSG00000111642,ENSG00000285238
chr12	6606360	6606960	12:6606360-6606960	ENSG00000111642,ENSG00000285238
chr12	6607380	6607600	12:6607380-6607600	ENSG00000184574,ENSG00000251898,ENSG00000247853,ENSG00000111642,ENSG00000285238
chr12	6608280	6608660	12:6608280-6608660	ENSG00000111642,ENSG00000285238
chr12	6608745	6609220	12:6608745-6609220	-
chr12	6612980	6613300	12:6612980-6613300	ENSG00000111642,ENSG00000285238
chr12	6613800	6614200	12:6613800-6614200	ENSG00000184574,ENSG00000111642,ENSG00000285238
chr12	6614804	6615027	12:6614804-6615027	-
chr12	6617800	6617980	12:6617800-6617980	ENSG00000111653,ENSG00000111644,ENSG00000184574,ENSG00000111642
chr12	6620502	6620602	12:6620502-6620602	-
chr12	6645040	6645200	12:6645040-6645200	ENSG00000111644,ENSG00000184574
chr12	6647340	6647540	12:6647340-6647540	ENSG00000111644,ENSG00000184574
chr12	6663080	6663300	12:6663080-6663300	ENSG00000126746,ENSG00000219410,ENSG00000111653,ENSG00000111644,ENSG00000184574
chr12	6664972	6665146	12:6664972-6665146	-
chr12	6684740	6684920	12:6684740-6684920	ENSG00000126746
chr12	6686980	6687258	12:6686980-6687258	-
chr12	6687579	6687780	12:6687579-6687780	-
chr12	6688120	6688380	12:6688120-6688380	ENSG00000126746
chr12	6688500	6688820	12:6688500-6688820	ENSG00000126746
chr12	6688920	6689180	12:6688920-6689180	ENSG00000126746,ENSG00000219410,ENSG00000111653
chr12	6689360	6689780	12:6689360-6689780	ENSG00000139200,ENSG00000126746,ENSG00000219410,ENSG00000111653,ENSG00000111644,ENSG00000184574
chr12	6691600	6691880	12:6691600-6691880	-
chr12	6697940	6698100	12:6697940-6698100	ENSG00000139200
chr12	6699860	6700240	12:6699860-6700240	ENSG00000252186,ENSG00000139200
chr12	6700320	6700540	12:6700320-6700540	ENSG00000252186,ENSG00000139200
chr12	6700760	6700960	12:6700760-6700960	ENSG00000252186,ENSG00000139200
chr12	6701080	6701320	12:6701080-6701320	ENSG00000252186,ENSG00000139200
chr12	6723860	6724080	12:6723860-6724080	ENSG00000111652,ENSG00000270068,ENSG00000252186,ENSG00000139200
chr12	6724140	6724340	12:6724140-6724340	ENSG00000111652,ENSG00000270068,ENSG00000252186
chr12	6735800	6735980	12:6735800-6735980	ENSG00000269892
chr12	6736020	6736200	12:6736020-6736200	ENSG00000269892
chr12	6738137	6738342	12:6738137-6738342	-
chr12	6752260	6752480	12:6752260-6752480	ENSG00000089693,ENSG00000269892
chr12	6752600	6752800	12:6752600-6752800	ENSG00000089693,ENSG00000269892
chr12	6753040	6753280	12:6753040-6753280	ENSG00000010610,ENSG00000244532,ENSG00000159335,ENSG00000089693,ENSG00000269892
chr12	6753500	6753820	12:6753500-6753820	ENSG00000010610,ENSG00000244532,ENSG00000089692,ENSG00000159335,ENSG00000089693,ENSG00000269892
chr12	6764280	6764640	12:6764280-6764640	ENSG00000010610,ENSG00000244532,ENSG00000089692,ENSG00000159335,ENSG00000089693
chr12	6765140	6765560	12:6765140-6765560	ENSG00000159335
chr12	6766100	6766460	12:6766100-6766460	ENSG00000010610,ENSG00000089692,ENSG00000159335,ENSG00000089693
chr12	6766860	6767100	12:6766860-6767100	ENSG00000010610,ENSG00000089692,ENSG00000159335,ENSG00000089693
chr12	6767340	6767520	12:6767340-6767520	ENSG00000089692,ENSG00000159335,ENSG00000089693
chr12	6767820	6768040	12:6767820-6768040	ENSG00000089692,ENSG00000159335,ENSG00000089693
chr12	6768460	6768740	12:6768460-6768740	ENSG00000089692,ENSG00000159335
chr12	6769160	6769320	12:6769160-6769320	ENSG00000089692,ENSG00000159335,ENSG00000089693
chr12	6778260	6778520	12:6778260-6778520	ENSG00000244532,ENSG00000089692
chr12	6778980	6779160	12:6778980-6779160	ENSG00000010610,ENSG00000244532,ENSG00000089692,ENSG00000159335,ENSG00000089693,ENSG00000269892
chr12	6792640	6792855	12:6792640-6792855	ENSG00000010610
chr12	6793086	6793160	12:6793086-6793160	ENSG00000010610
chr12	6821400	6821620	12:6821400-6821620	ENSG00000110811,ENSG00000250510,ENSG00000010610
chr12	6821680	6821900	12:6821680-6821900	ENSG00000110811,ENSG00000250510,ENSG00000010610
chr12	6822240	6822420	12:6822240-6822420	ENSG00000250510
chr12	6823226	6823329	12:6823226-6823329	-
chr12	6825180	6825400	12:6825180-6825400	ENSG00000110811,ENSG00000250510
chr12	6825640	6825840	12:6825640-6825840	ENSG00000111664,ENSG00000110811,ENSG00000250510,ENSG00000010610
chr12	6827480	6827680	12:6827480-6827680	ENSG00000111664,ENSG00000110811,ENSG00000250510,ENSG00000010610
chr12	6828100	6828720	12:6828100-6828720	ENSG00000110811,ENSG00000250510
chr12	6828786	6829780	12:6828786-6829780	ENSG00000110811,ENSG00000250510
chr12	6835800	6835980	12:6835800-6835980	ENSG00000111664,ENSG00000110811
chr12	6851280	6851480	12:6851280-6851480	ENSG00000111669,ENSG00000111667,ENSG00000111665,ENSG00000111664
chr12	6851920	6852220	12:6851920-6852220	ENSG00000111669,ENSG00000111667,ENSG00000111665,ENSG00000111664
chr12	6852360	6852660	12:6852360-6852660	ENSG00000248593,ENSG00000111669,ENSG00000111667,ENSG00000111665,ENSG00000111664
chr12	6853080	6853360	12:6853080-6853360	ENSG00000111667,ENSG00000111665,ENSG00000111664
chr12	6866914	6866989	12:6866914-6866989	-
chr12	6867300	6867560	12:6867300-6867560	ENSG00000248593,ENSG00000240370,ENSG00000111671,ENSG00000111669,ENSG00000111667
chr12	6867784	6867900	12:6867784-6867900	ENSG00000111669
chr12	6867980	6868200	12:6867980-6868200	ENSG00000240370,ENSG00000111671,ENSG00000111669,ENSG00000111667
chr12	6868780	6868940	12:6868780-6868940	ENSG00000111669
chr12	6869145	6869200	12:6869145-6869200	-
chr12	6869500	6869700	12:6869500-6869700	ENSG00000240370,ENSG00000111671,ENSG00000111669,ENSG00000111667
chr12	6871580	6871800	12:6871580-6871800	ENSG00000240370,ENSG00000111671
chr12	6872440	6872640	12:6872440-6872640	ENSG00000248593,ENSG00000010626,ENSG00000240370,ENSG00000111671,ENSG00000111669
chr12	6873300	6873520	12:6873300-6873520	ENSG00000248593,ENSG00000010626,ENSG00000240370,ENSG00000111671,ENSG00000111669
chr12	6873760	6874000	12:6873760-6874000	ENSG00000248593,ENSG00000240370,ENSG00000111671,ENSG00000111669
chr12	6891040	6891400	12:6891040-6891400	ENSG00000111674,ENSG00000275703,ENSG00000248593,ENSG00000010626,ENSG00000240370,ENSG00000111671,ENSG00000111669
chr12	6896592	6896772	12:6896592-6896772	-
chr12	6904373	6904514	12:6904373-6904514	-
chr12	6904680	6904900	12:6904680-6904900	ENSG00000111674,ENSG00000275703,ENSG00000248593,ENSG00000010626
chr12	6914400	6914580	12:6914400-6914580	ENSG00000111674,ENSG00000010626
chr12	6914740	6914940	12:6914740-6914940	ENSG00000111674,ENSG00000010626
chr12	6915667	6915834	12:6915667-6915834	ENSG00000111674
chr12	6924380	6924560	12:6924380-6924560	ENSG00000238795,ENSG00000271969,ENSG00000207708,ENSG00000207713,ENSG00000257084,ENSG00000111679,ENSG00000111676,ENSG00000111674
chr12	6924920	6925120	12:6924920-6925120	ENSG00000111676
chr12	6925540	6925760	12:6925540-6925760	ENSG00000111676,ENSG00000111674
chr12	6925800	6926060	12:6925800-6926060	ENSG00000111676,ENSG00000111674
chr12	6927000	6927220	12:6927000-6927220	ENSG00000111676
chr12	6927560	6927840	12:6927560-6927840	ENSG00000238923,ENSG00000272173,ENSG00000111678,ENSG00000111676,ENSG00000111674
chr12	6928280	6928560	12:6928280-6928560	ENSG00000111676
chr12	6928660	6929340	12:6928660-6929340	-
chr12	6938000	6938240	12:6938000-6938240	ENSG00000271969,ENSG00000207708,ENSG00000207713,ENSG00000257084,ENSG00000111679,ENSG00000238923,ENSG00000272173,ENSG00000111678,ENSG00000111676
chr12	6943480	6943700	12:6943480-6943700	ENSG00000238795,ENSG00000271969,ENSG00000207708,ENSG00000207713,ENSG00000257084,ENSG00000111679,ENSG00000238923,ENSG00000272173,ENSG00000111678,ENSG00000111676
chr12	6943740	6944180	12:6943740-6944180	ENSG00000238795,ENSG00000271969,ENSG00000207708,ENSG00000207713,ENSG00000257084,ENSG00000111679,ENSG00000238923,ENSG00000272173,ENSG00000111678,ENSG00000111676
chr12	6944660	6944880	12:6944660-6944880	ENSG00000238795,ENSG00000215021,ENSG00000271969,ENSG00000207708,ENSG00000207713,ENSG00000257084,ENSG00000111679,ENSG00000238923,ENSG00000272173,ENSG00000111678,ENSG00000111676
chr12	6953916	6954058	12:6953916-6954058	ENSG00000111679
chr12	6962100	6962300	12:6962100-6962300	ENSG00000238795,ENSG00000271969,ENSG00000207708,ENSG00000207713,ENSG00000257084,ENSG00000111679
chr12	6965160	6965340	12:6965160-6965340	ENSG00000126749,ENSG00000238795,ENSG00000215021,ENSG00000271969,ENSG00000207708,ENSG00000207713,ENSG00000257084,ENSG00000111679,ENSG00000238923,ENSG00000272173,ENSG00000111678
chr12	6970285	6970357	12:6970285-6970357	ENSG00000126749,ENSG00000215021
chr12	6970700	6970960	12:6970700-6970960	ENSG00000257078,ENSG00000239701,ENSG00000111684,ENSG00000126749,ENSG00000238795,ENSG00000215021,ENSG00000271969,ENSG00000207708,ENSG00000207713,ENSG00000257084,ENSG00000111679
chr12	6971600	6971780	12:6971600-6971780	ENSG00000126749,ENSG00000238795,ENSG00000215021
chr12	6980825	6980989	12:6980825-6980989	-
chr12	6996020	6996260	12:6996020-6996260	ENSG00000239701
chr12	7003021	7003200	12:7003021-7003200	-
chr12	7015840	7016020	12:7015840-7016020	ENSG00000111684
chr12	7017800	7018040	12:7017800-7018040	ENSG00000111684
chr12	7018460	7018740	12:7018460-7018740	ENSG00000257078,ENSG00000239701,ENSG00000111684
chr12	7018820	7019060	12:7018820-7019060	ENSG00000257078,ENSG00000239701,ENSG00000111684,ENSG00000126749,ENSG00000215021
chr12	7019340	7019540	12:7019340-7019540	-
chr12	7042940	7043120	12:7042940-7043120	ENSG00000257078,ENSG00000239701
chr12	7052887	7053078	12:7052887-7053078	-
chr12	7060400	7060760	12:7060400-7060760	ENSG00000200345,ENSG00000205885,ENSG00000139178,ENSG00000159403,ENSG00000257078,ENSG00000239701,ENSG00000182326
chr12	7076040	7076260	12:7076040-7076260	ENSG00000159403,ENSG00000239701,ENSG00000182326
chr12	7079340	7079540	12:7079340-7079540	ENSG00000159403,ENSG00000257078,ENSG00000239701,ENSG00000182326
chr12	7079840	7080040	12:7079840-7080040	-
chr12	7092380	7092700	12:7092380-7092700	ENSG00000205885,ENSG00000139178,ENSG00000159403,ENSG00000182326
chr12	7094060	7094220	12:7094060-7094220	ENSG00000139178,ENSG00000159403
chr12	7107680	7108140	12:7107680-7108140	ENSG00000205885,ENSG00000139178
chr12	7108480	7108700	12:7108480-7108700	ENSG00000200345,ENSG00000205885,ENSG00000139178,ENSG00000159403
chr12	7109160	7109360	12:7109160-7109360	ENSG00000200345,ENSG00000139194,ENSG00000205885,ENSG00000139178,ENSG00000159403
chr12	7112164	7112323	12:7112164-7112323	ENSG00000200345
chr12	7113380	7113580	12:7113380-7113580	ENSG00000200345,ENSG00000205885,ENSG00000139178
chr12	7129480	7129780	12:7129480-7129780	ENSG00000139182,ENSG00000256967,ENSG00000139194
chr12	7130260	7130460	12:7130260-7130460	ENSG00000139182,ENSG00000256967,ENSG00000200345,ENSG00000139194
chr12	7131160	7131360	12:7131160-7131360	ENSG00000139182,ENSG00000256967,ENSG00000139194
chr12	7142180	7142340	12:7142180-7142340	ENSG00000285770,ENSG00000139182,ENSG00000256967
chr12	7144520	7144680	12:7144520-7144680	ENSG00000285770,ENSG00000139182,ENSG00000256967,ENSG00000139194
chr12	7145120	7145180	12:7145120-7145180	ENSG00000285770
chr12	7145720	7145959	12:7145720-7145959	ENSG00000285770
chr12	7146388	7146531	12:7146388-7146531	ENSG00000285770
chr12	7151601	7151803	12:7151601-7151803	ENSG00000285770
chr12	7155020	7155360	12:7155020-7155360	ENSG00000139182
chr12	7161880	7162120	12:7161880-7162120	ENSG00000285770,ENSG00000139182
chr12	7162720	7162940	12:7162720-7162940	ENSG00000139182
chr12	7168384	7168494	12:7168384-7168494	-
chr12	7175640	7175860	12:7175640-7175860	-
chr12	7188580	7188800	12:7188580-7188800	ENSG00000139197,ENSG00000255572
chr12	7188900	7189280	12:7188900-7189280	ENSG00000139197,ENSG00000255572
chr12	7189480	7189680	12:7189480-7189680	ENSG00000139197,ENSG00000255572
chr12	7189780	7190000	12:7189780-7190000	ENSG00000139197,ENSG00000255572
chr12	7190240	7190480	12:7190240-7190480	ENSG00000139197,ENSG00000255572
chr12	7191150	7191232	12:7191150-7191232	-
chr12	7219760	7219940	12:7219760-7219940	ENSG00000284522,ENSG00000284591,ENSG00000284327,ENSG00000215009,ENSG00000256480,ENSG00000139197
chr12	7229900	7229966	12:7229900-7229966	-
chr12	7241600	7241720	12:7241600-7241720	ENSG00000215009,ENSG00000256480
chr12	7269320	7269500	12:7269320-7269500	ENSG00000215009
chr12	7280542	7280680	12:7280542-7280680	ENSG00000215009
chr12	7320053	7320189	12:7320053-7320189	ENSG00000215009
chr12	7346823	7346885	12:7346823-7346885	-
chr12	7369400	7369640	12:7369400-7369640	ENSG00000177675,ENSG00000215009
chr12	7374660	7374811	12:7374660-7374811	ENSG00000177675,ENSG00000215009
chr12	7432220	7432600	12:7432220-7432600	ENSG00000255836
chr12	7433360	7433580	12:7433360-7433580	ENSG00000255836
chr12	7440040	7440380	12:7440040-7440380	ENSG00000255836,ENSG00000177675
chr12	7460720	7460900	12:7460720-7460900	ENSG00000177575,ENSG00000255836,ENSG00000215009
chr12	7479840	7480080	12:7479840-7480080	ENSG00000177575,ENSG00000177675
chr12	7485304	7485393	12:7485304-7485393	ENSG00000177575
chr12	7498840	7499060	12:7498840-7499060	ENSG00000235868,ENSG00000177575,ENSG00000215009
chr12	7499540	7499593	12:7499540-7499593	ENSG00000177575
chr12	7512640	7512860	12:7512640-7512860	ENSG00000284591,ENSG00000284327,ENSG00000235868,ENSG00000177575,ENSG00000215009
chr12	7542880	7543120	12:7542880-7543120	ENSG00000235868,ENSG00000215009
chr12	7555820	7556060	12:7555820-7556060	ENSG00000284591,ENSG00000284327,ENSG00000255977,ENSG00000256331,ENSG00000235868,ENSG00000215009
chr12	7556900	7557120	12:7556900-7557120	ENSG00000235868
chr12	7588840	7589020	12:7588840-7589020	ENSG00000284522,ENSG00000284591,ENSG00000284327,ENSG00000255977,ENSG00000256331,ENSG00000235868,ENSG00000215009
chr12	7609600	7609760	12:7609600-7609760	ENSG00000284522,ENSG00000284591,ENSG00000284327,ENSG00000255977,ENSG00000256331
chr12	7638760	7638920	12:7638760-7638920	ENSG00000198178,ENSG00000111701,ENSG00000285142,ENSG00000284522,ENSG00000284591,ENSG00000284327,ENSG00000255977,ENSG00000256331,ENSG00000215009
chr12	7639440	7639581	12:7639440-7639581	ENSG00000284522
chr12	7642960	7643140	12:7642960-7643140	ENSG00000285142
chr12	7645500	7645660	12:7645500-7645660	ENSG00000111701,ENSG00000285142,ENSG00000284522,ENSG00000284591,ENSG00000284327
chr12	7667292	7667458	12:7667292-7667458	ENSG00000111701
chr12	7677460	7677640	12:7677460-7677640	ENSG00000201549,ENSG00000198178,ENSG00000187569,ENSG00000184344,ENSG00000111701
chr12	7695620	7695780	12:7695620-7695780	ENSG00000187569,ENSG00000184344
chr12	7716517	7716635	12:7716517-7716635	ENSG00000187569
chr12	7729900	7730099	12:7729900-7730099	ENSG00000198178,ENSG00000187569
chr12	7768543	7768594	12:7768543-7768594	ENSG00000201549,ENSG00000205857,ENSG00000198178
chr12	7769020	7769180	12:7769020-7769180	ENSG00000201549,ENSG00000205857,ENSG00000198178
chr12	7788042	7788236	12:7788042-7788236	ENSG00000111704,ENSG00000201549
chr12	7797820	7798000	12:7797820-7798000	ENSG00000199912,ENSG00000111704,ENSG00000201549
chr12	7801116	7801260	12:7801116-7801260	ENSG00000199912,ENSG00000111704
chr12	7805380	7805560	12:7805380-7805560	ENSG00000199912,ENSG00000111704,ENSG00000201549,ENSG00000198178,ENSG00000187569
chr12	7806960	7807140	12:7806960-7807140	ENSG00000199912,ENSG00000111704,ENSG00000201549,ENSG00000198178,ENSG00000187569,ENSG00000184344,ENSG00000111701
chr12	7832200	7832400	12:7832200-7832400	ENSG00000287713,ENSG00000173262
chr12	7843200	7843306	12:7843200-7843306	ENSG00000201663,ENSG00000287713
chr12	7844347	7844476	12:7844347-7844476	ENSG00000287713
chr12	7847660	7847767	12:7847660-7847767	ENSG00000201663
chr12	7859560	7859900	12:7859560-7859900	ENSG00000241828,ENSG00000278459,ENSG00000201663
chr12	7859960	7860240	12:7859960-7860240	ENSG00000240739,ENSG00000255885,ENSG00000241828,ENSG00000278459,ENSG00000201663,ENSG00000173262
chr12	7860520	7860800	12:7860520-7860800	ENSG00000240739,ENSG00000255356,ENSG00000176654,ENSG00000255885,ENSG00000241828,ENSG00000278459,ENSG00000201663,ENSG00000173262
chr12	7861116	7861178	12:7861116-7861178	-
chr12	7868543	7868648	12:7868543-7868648	ENSG00000255885,ENSG00000173262
chr12	7869259	7869440	12:7869259-7869440	ENSG00000255885,ENSG00000241828,ENSG00000173262
chr12	7891100	7891300	12:7891100-7891300	ENSG00000255356,ENSG00000176654,ENSG00000173262
chr12	7892367	7892530	12:7892367-7892530	ENSG00000255356,ENSG00000176654
chr12	7905161	7905300	12:7905161-7905300	-
chr12	7905625	7905805	12:7905625-7905805	-
chr12	7907220	7907400	12:7907220-7907400	-
chr12	7916100	7916252	12:7916100-7916252	-
chr12	7933300	7933500	12:7933300-7933500	ENSG00000240739,ENSG00000288043,ENSG00000059804
chr12	7934120	7934340	12:7934120-7934340	ENSG00000059804
chr12	7934700	7934960	12:7934700-7934960	ENSG00000059804
chr12	7935100	7935358	12:7935100-7935358	ENSG00000059804
chr12	7935418	7935480	12:7935418-7935480	-
chr12	7935500	7935920	12:7935500-7935920	ENSG00000059804
chr12	7936160	7936540	12:7936160-7936540	ENSG00000240739,ENSG00000288043,ENSG00000059804
chr12	7938016	7938093	12:7938016-7938093	-
chr12	7938095	7938532	12:7938095-7938532	ENSG00000059804
chr12	7951764	7951972	12:7951764-7951972	ENSG00000288043
chr12	7958720	7958940	12:7958720-7958940	ENSG00000288043
chr12	7959164	7959299	12:7959164-7959299	ENSG00000288043
chr12	7959860	7960018	12:7959860-7960018	ENSG00000288043
chr12	7960060	7960240	12:7960060-7960240	-
chr12	7960780	7960960	12:7960780-7960960	ENSG00000240739,ENSG00000206636,ENSG00000288043,ENSG00000059804
chr12	7970640	7971000	12:7970640-7971000	ENSG00000240739,ENSG00000206636,ENSG00000288043,ENSG00000059804
chr12	7971320	7971600	12:7971320-7971600	ENSG00000206636
chr12	7976935	7977106	12:7976935-7977106	ENSG00000206636
chr12	7986840	7987020	12:7986840-7987020	-
chr12	7993400	7993577	12:7993400-7993577	-
chr12	7994740	7995020	12:7994740-7995020	ENSG00000240739
chr12	7995360	7995560	12:7995360-7995560	ENSG00000255581,ENSG00000255964,ENSG00000282080,ENSG00000240739,ENSG00000059804,ENSG00000241828,ENSG00000278459,ENSG00000201663
chr12	7995640	7995940	12:7995640-7995940	ENSG00000240739
chr12	8014980	8015120	12:8014980-8015120	ENSG00000255581,ENSG00000255964,ENSG00000282080
chr12	8018664	8018900	12:8018664-8018900	ENSG00000255581,ENSG00000255964,ENSG00000282080
chr12	8019105	8019241	12:8019105-8019241	ENSG00000255581,ENSG00000255964,ENSG00000282080
chr12	8026280	8026480	12:8026280-8026480	ENSG00000065970,ENSG00000255581,ENSG00000255964,ENSG00000282080
chr12	8026600	8026820	12:8026600-8026820	ENSG00000284697,ENSG00000279865,ENSG00000089818,ENSG00000171860,ENSG00000065970,ENSG00000255581,ENSG00000255964,ENSG00000282080
chr12	8027060	8027280	12:8027060-8027280	ENSG00000065970,ENSG00000255581,ENSG00000255964,ENSG00000282080
chr12	8032520	8032820	12:8032520-8032820	ENSG00000065970,ENSG00000255581,ENSG00000255964,ENSG00000282080
chr12	8033260	8033640	12:8033260-8033640	ENSG00000065970
chr12	8033840	8034040	12:8033840-8034040	ENSG00000065970
chr12	8034300	8034694	12:8034300-8034694	-
chr12	8034900	8035140	12:8034900-8035140	-
chr12	8035600	8035900	12:8035600-8035900	-
chr12	8038460	8038512	12:8038460-8038512	-
chr12	8038820	8039040	12:8038820-8039040	ENSG00000065970
chr12	8046100	8046280	12:8046100-8046280	ENSG00000284697,ENSG00000089818,ENSG00000171860,ENSG00000065970
chr12	8051760	8051880	12:8051760-8051880	-
chr12	8057400	8057620	12:8057400-8057620	-
chr12	8057920	8058200	12:8057920-8058200	ENSG00000171860
chr12	8058456	8058740	12:8058456-8058740	-
chr12	8066360	8066542	12:8066360-8066542	ENSG00000171860
chr12	8077320	8077500	12:8077320-8077500	ENSG00000284697,ENSG00000279865,ENSG00000089818,ENSG00000171860
chr12	8078480	8078640	12:8078480-8078640	ENSG00000284697,ENSG00000279865,ENSG00000089818,ENSG00000171860
chr12	8081340	8081520	12:8081340-8081520	ENSG00000284697,ENSG00000279865,ENSG00000089818
chr12	8082100	8082320	12:8082100-8082320	ENSG00000275367,ENSG00000111729,ENSG00000284697,ENSG00000279865,ENSG00000089818,ENSG00000171860
chr12	8082560	8082760	12:8082560-8082760	ENSG00000284697,ENSG00000279865,ENSG00000089818
chr12	8108920	8109100	12:8108920-8109100	ENSG00000284687,ENSG00000242661,ENSG00000215241,ENSG00000254016,ENSG00000171847,ENSG00000275367,ENSG00000276417,ENSG00000244050,ENSG00000226711,ENSG00000196946,ENSG00000284393,ENSG00000235602,ENSG00000111729,ENSG00000284697
chr12	8136080	8136252	12:8136080-8136252	ENSG00000256171,ENSG00000284393,ENSG00000235602,ENSG00000111729
chr12	8146040	8146440	12:8146040-8146440	ENSG00000196946,ENSG00000256171,ENSG00000284393,ENSG00000235602,ENSG00000111729
chr12	8154625	8154720	12:8154625-8154720	ENSG00000196946
chr12	8156526	8156720	12:8156526-8156720	ENSG00000196946
chr12	8156960	8157240	12:8156960-8157240	ENSG00000275367,ENSG00000196946,ENSG00000256171,ENSG00000284393,ENSG00000235602,ENSG00000111729
chr12	8157460	8157720	12:8157460-8157720	ENSG00000196946
chr12	8157900	8158006	12:8157900-8158006	ENSG00000196946
chr12	8180080	8180280	12:8180080-8180280	ENSG00000254016,ENSG00000171847,ENSG00000275367,ENSG00000276417,ENSG00000244050,ENSG00000226711,ENSG00000196946,ENSG00000284393,ENSG00000235602,ENSG00000111729
chr12	8180360	8180540	12:8180360-8180540	ENSG00000254016,ENSG00000171847,ENSG00000275367,ENSG00000226711,ENSG00000196946,ENSG00000284393,ENSG00000235602,ENSG00000111729
chr12	8180964	8181040	12:8180964-8181040	-
chr12	8181418	8181523	12:8181418-8181523	-
chr12	8197800	8197958	12:8197800-8197958	ENSG00000242661,ENSG00000286504,ENSG00000256589,ENSG00000254016,ENSG00000171847,ENSG00000275367,ENSG00000276417,ENSG00000244050,ENSG00000226711,ENSG00000196946,ENSG00000284393,ENSG00000235602,ENSG00000111729
chr12	8198368	8198493	12:8198368-8198493	ENSG00000226711
chr12	8200120	8200280	12:8200120-8200280	ENSG00000275367,ENSG00000276417,ENSG00000244050
chr12	8201031	8201180	12:8201031-8201180	ENSG00000276417,ENSG00000244050
chr12	8227620	8227780	12:8227620-8227780	ENSG00000254016,ENSG00000171847,ENSG00000275367
chr12	8231890	8232030	12:8231890-8232030	ENSG00000215241,ENSG00000254016,ENSG00000171847,ENSG00000275367
chr12	8235892	8236080	12:8235892-8236080	ENSG00000286895,ENSG00000215241,ENSG00000164845,ENSG00000254016,ENSG00000171847,ENSG00000275367
chr12	8237215	8237362	12:8237215-8237362	-
chr12	8237566	8237700	12:8237566-8237700	ENSG00000286895,ENSG00000215241,ENSG00000164845,ENSG00000254016,ENSG00000171847,ENSG00000275367,ENSG00000276417,ENSG00000244050,ENSG00000111729
chr12	8242040	8242165	12:8242040-8242165	ENSG00000286895,ENSG00000215241,ENSG00000164845
chr12	8242340	8242520	12:8242340-8242520	ENSG00000286895,ENSG00000215241,ENSG00000164845
chr12	8242900	8243280	12:8242900-8243280	ENSG00000243830,ENSG00000205846,ENSG00000242661,ENSG00000286504,ENSG00000256589,ENSG00000286895,ENSG00000215241,ENSG00000164845,ENSG00000254016,ENSG00000171847,ENSG00000275367,ENSG00000244050,ENSG00000226711,ENSG00000284393,ENSG00000111729
chr12	8243450	8243680	12:8243450-8243680	ENSG00000243830,ENSG00000205846,ENSG00000242661,ENSG00000286504,ENSG00000256589,ENSG00000286895,ENSG00000215241,ENSG00000164845,ENSG00000254016,ENSG00000171847,ENSG00000275367,ENSG00000244050,ENSG00000226711,ENSG00000284393,ENSG00000111729
chr12	8243800	8244240	12:8243800-8244240	ENSG00000286895,ENSG00000215241,ENSG00000164845
chr12	8247040	8247200	12:8247040-8247200	ENSG00000256589,ENSG00000286895,ENSG00000164845
chr12	8282319	8282455	12:8282319-8282455	ENSG00000286504
chr12	8320220	8320380	12:8320220-8320380	ENSG00000277952,ENSG00000256101,ENSG00000256552,ENSG00000256589
chr12	8342006	8342088	12:8342006-8342088	ENSG00000242661,ENSG00000277952
chr12	8373860	8374040	12:8373860-8374040	ENSG00000242661,ENSG00000277952,ENSG00000256552,ENSG00000226091,ENSG00000256589
chr12	8389946	8390314	12:8389946-8390314	ENSG00000284673,ENSG00000284687,ENSG00000226091
chr12	8390560	8390740	12:8390560-8390740	ENSG00000201780,ENSG00000243830,ENSG00000205846,ENSG00000256136,ENSG00000284673,ENSG00000284687,ENSG00000277952,ENSG00000226091,ENSG00000256589
chr12	8396680	8396920	12:8396680-8396920	ENSG00000201780,ENSG00000243830,ENSG00000205846,ENSG00000177586,ENSG00000256136,ENSG00000284673,ENSG00000284687,ENSG00000242661,ENSG00000226091,ENSG00000256589
chr12	8403980	8404160	12:8403980-8404160	ENSG00000205846,ENSG00000177586,ENSG00000238152,ENSG00000256136,ENSG00000284673,ENSG00000226091
chr12	8493153	8493203	12:8493153-8493203	ENSG00000246115,ENSG00000166527,ENSG00000201780,ENSG00000243830
chr12	8542400	8542580	12:8542400-8542580	ENSG00000255801,ENSG00000166523,ENSG00000246115,ENSG00000166527
chr12	8544360	8544520	12:8544360-8544520	ENSG00000111732,ENSG00000252727,ENSG00000238943,ENSG00000255801,ENSG00000166523,ENSG00000246115,ENSG00000166527,ENSG00000201780,ENSG00000243830,ENSG00000205846
chr12	8554570	8554714	12:8554570-8554714	ENSG00000255801
chr12	8609080	8609280	12:8609080-8609280	ENSG00000111732,ENSG00000252727,ENSG00000238943,ENSG00000255801,ENSG00000246115,ENSG00000166527
chr12	8619180	8619400	12:8619180-8619400	ENSG00000255967,ENSG00000280345,ENSG00000111732,ENSG00000252727,ENSG00000238943,ENSG00000255801,ENSG00000246115,ENSG00000166527,ENSG00000243830
chr12	8628720	8629180	12:8628720-8629180	ENSG00000255967,ENSG00000280345
chr12	8629540	8629780	12:8629540-8629780	ENSG00000255967,ENSG00000280345,ENSG00000252727,ENSG00000238943,ENSG00000255801
chr12	8657440	8657620	12:8657440-8657620	ENSG00000255829,ENSG00000197614
chr12	8658520	8658700	12:8658520-8658700	ENSG00000255829,ENSG00000197614
chr12	8662766	8662980	12:8662766-8662980	ENSG00000255829,ENSG00000197614
chr12	8664632	8664797	12:8664632-8664797	ENSG00000255829,ENSG00000197614
chr12	8665840	8666080	12:8665840-8666080	ENSG00000255829,ENSG00000197614
chr12	8678640	8678820	12:8678640-8678820	ENSG00000256004
chr12	8678961	8679040	12:8678961-8679040	ENSG00000256004
chr12	8681160	8681360	12:8681160-8681360	ENSG00000214776,ENSG00000256904,ENSG00000166532,ENSG00000256004
chr12	8682180	8682340	12:8682180-8682340	ENSG00000214776,ENSG00000166535,ENSG00000256904,ENSG00000256661,ENSG00000166532,ENSG00000256004
chr12	8688160	8688360	12:8688160-8688360	ENSG00000166532,ENSG00000256004
chr12	8692240	8692360	12:8692240-8692360	-
chr12	8692640	8692880	12:8692640-8692880	ENSG00000166532
chr12	8697100	8697400	12:8697100-8697400	ENSG00000166532
chr12	8697480	8697760	12:8697480-8697760	ENSG00000166532
chr12	8697800	8698040	12:8697800-8698040	ENSG00000166532
chr12	8698460	8698680	12:8698460-8698680	ENSG00000166532
chr12	8699060	8699240	12:8699060-8699240	ENSG00000166532
chr12	8702620	8702800	12:8702620-8702800	ENSG00000166532
chr12	8708380	8708620	12:8708380-8708620	-
chr12	8708880	8709116	12:8708880-8709116	-
chr12	8709300	8709620	12:8709300-8709620	-
chr12	8722483	8722610	12:8722483-8722610	-
chr12	8735020	8735260	12:8735020-8735260	ENSG00000244131
chr12	8742600	8742780	12:8742600-8742780	ENSG00000244131
chr12	8771186	8771334	12:8771186-8771334	-
chr12	8776600	8776840	12:8776600-8776840	-
chr12	8776860	8777060	12:8776860-8777060	-
chr12	8777360	8777680	12:8777360-8777680	ENSG00000249790
chr12	8780500	8780700	12:8780500-8780700	ENSG00000249790
chr12	8793320	8793500	12:8793320-8793500	ENSG00000249790
chr12	8812614	8812706	12:8812614-8812706	-
chr12	8817980	8818160	12:8817980-8818160	ENSG00000166535,ENSG00000256904,ENSG00000256661
chr12	8819730	8819812	12:8819730-8819812	ENSG00000166535,ENSG00000256904
chr12	8823660	8823820	12:8823660-8823820	ENSG00000166535,ENSG00000256904,ENSG00000256661
chr12	8828640	8828820	12:8828640-8828820	ENSG00000166535,ENSG00000256904,ENSG00000256661
chr12	8844800	8845000	12:8844800-8845000	ENSG00000166535,ENSG00000256661
chr12	8860560	8860740	12:8860560-8860740	ENSG00000166535,ENSG00000256661
chr12	8860813	8860872	12:8860813-8860872	ENSG00000166535
chr12	8867680	8867860	12:8867680-8867860	ENSG00000166535
chr12	8890660	8890860	12:8890660-8890860	-
chr12	8905720	8906003	12:8905720-8906003	ENSG00000111752
chr12	8912980	8913260	12:8912980-8913260	ENSG00000111752,ENSG00000282022
chr12	8913520	8914040	12:8913520-8914040	ENSG00000111752,ENSG00000282022
chr12	8914120	8914460	12:8914120-8914460	ENSG00000111752,ENSG00000282022
chr12	8914800	8915280	12:8914800-8915280	ENSG00000111752,ENSG00000282022
chr12	8916179	8916480	12:8916179-8916480	ENSG00000282022
chr12	8917860	8918040	12:8917860-8918040	ENSG00000282022
chr12	8947904	8948114	12:8947904-8948114	-
chr12	8948820	8949240	12:8948820-8949240	ENSG00000139187,ENSG00000003056
chr12	8949620	8949860	12:8949620-8949860	ENSG00000256817,ENSG00000255776,ENSG00000213049,ENSG00000257105,ENSG00000139187,ENSG00000003056,ENSG00000111752,ENSG00000282022
chr12	8949880	8950160	12:8949880-8950160	ENSG00000255776,ENSG00000213049,ENSG00000257105,ENSG00000139187,ENSG00000003056,ENSG00000111752,ENSG00000282022
chr12	8951060	8951120	12:8951060-8951120	-
chr12	8996800	8996980	12:8996800-8996980	ENSG00000257105,ENSG00000139187
chr12	9026366	9026437	12:9026366-9026437	ENSG00000213049
chr12	9039500	9039680	12:9039500-9039680	ENSG00000255776,ENSG00000213049,ENSG00000257105,ENSG00000139187
chr12	9041440	9041600	12:9041440-9041600	ENSG00000255776
chr12	9049620	9049820	12:9049620-9049820	ENSG00000256817,ENSG00000255776,ENSG00000213049
chr12	9064200	9064420	12:9064200-9064420	ENSG00000255753,ENSG00000256817,ENSG00000175899,ENSG00000245105,ENSG00000214851
chr12	9064440	9064980	12:9064440-9064980	ENSG00000255753,ENSG00000175899,ENSG00000245105,ENSG00000214851
chr12	9066860	9067220	12:9066860-9067220	ENSG00000175899,ENSG00000245105,ENSG00000214851
chr12	9115860	9116300	12:9115860-9116300	ENSG00000256817,ENSG00000126838,ENSG00000256937,ENSG00000175899
chr12	9118208	9118261	12:9118208-9118261	ENSG00000175899
chr12	9118263	9118579	12:9118263-9118579	ENSG00000256817,ENSG00000256937,ENSG00000175899
chr12	9132220	9132620	12:9132220-9132620	ENSG00000256817,ENSG00000256720,ENSG00000256937
chr12	9133280	9133520	12:9133280-9133520	ENSG00000256817,ENSG00000126838,ENSG00000256720,ENSG00000256937
chr12	9176687	9176804	12:9176687-9176804	ENSG00000256817,ENSG00000126838
chr12	9221580	9221800	12:9221580-9221800	ENSG00000256427,ENSG00000237248,ENSG00000231503,ENSG00000283429,ENSG00000256817,ENSG00000126838
chr12	9227960	9228140	12:9227960-9228140	ENSG00000256427,ENSG00000237248,ENSG00000231503,ENSG00000283429,ENSG00000256069,ENSG00000126838
chr12	9240520	9240559	12:9240520-9240559	ENSG00000256427,ENSG00000237248,ENSG00000231503,ENSG00000283429
chr12	9261040	9261240	12:9261040-9261240	ENSG00000256427,ENSG00000237248,ENSG00000231503,ENSG00000283429,ENSG00000256069
chr12	9273400	9273600	12:9273400-9273600	ENSG00000255753,ENSG00000212440,ENSG00000111788,ENSG00000256427,ENSG00000237248,ENSG00000231503,ENSG00000283429,ENSG00000256069,ENSG00000256817,ENSG00000126838
chr12	9283580	9283760	12:9283580-9283760	ENSG00000255753,ENSG00000212440,ENSG00000111788,ENSG00000256427,ENSG00000237248,ENSG00000231503,ENSG00000283429,ENSG00000256069,ENSG00000256817,ENSG00000126838
chr12	9283840	9284040	12:9283840-9284040	ENSG00000255753,ENSG00000212440,ENSG00000111788,ENSG00000256427,ENSG00000237248,ENSG00000231503,ENSG00000283429,ENSG00000256069,ENSG00000256817,ENSG00000126838
chr12	9284302	9284380	12:9284302-9284380	ENSG00000212440,ENSG00000111788,ENSG00000256069
chr12	9331260	9331420	12:9331260-9331420	ENSG00000111796,ENSG00000278635,ENSG00000256673,ENSG00000287577,ENSG00000260423,ENSG00000286911,ENSG00000255753
chr12	9334020	9334700	12:9334020-9334700	ENSG00000278635,ENSG00000256673,ENSG00000287577,ENSG00000286911,ENSG00000255753
chr12	9344640	9344840	12:9344640-9344840	ENSG00000278635,ENSG00000287577,ENSG00000260423,ENSG00000286911
chr12	9347380	9347580	12:9347380-9347580	ENSG00000287577,ENSG00000260423,ENSG00000286911,ENSG00000255753
chr12	9364920	9365120	12:9364920-9365120	ENSG00000278635,ENSG00000256673,ENSG00000287577,ENSG00000260423,ENSG00000286911
chr12	9365380	9365594	12:9365380-9365594	ENSG00000260423
chr12	9372360	9372540	12:9372360-9372540	ENSG00000260423
chr12	9447811	9447980	12:9447811-9447980	ENSG00000284634,ENSG00000212432,ENSG00000214826,ENSG00000278635,ENSG00000256673
chr12	9448140	9448340	12:9448140-9448340	ENSG00000111796,ENSG00000284634,ENSG00000212432,ENSG00000214826,ENSG00000278635,ENSG00000256673,ENSG00000255753,ENSG00000256817
chr12	9448808	9448900	12:9448808-9448900	ENSG00000212432,ENSG00000214826
chr12	9449226	9449340	12:9449226-9449340	ENSG00000212432,ENSG00000214826
chr12	9468240	9468440	12:9468240-9468440	ENSG00000214776,ENSG00000278635
chr12	9469100	9469280	12:9469100-9469280	ENSG00000214776,ENSG00000278635
chr12	9509820	9509886	12:9509820-9509886	ENSG00000256975,ENSG00000214776
chr12	9582820	9582991	12:9582820-9582991	-
chr12	9583640	9583717	12:9583640-9583717	-
chr12	9585060	9585120	12:9585060-9585120	-
chr12	9585160	9585373	12:9585160-9585373	-
chr12	9619895	9620044	12:9619895-9620044	ENSG00000212345,ENSG00000111796
chr12	9634280	9634480	12:9634280-9634480	ENSG00000272917,ENSG00000233719,ENSG00000212345,ENSG00000111796,ENSG00000284634
chr12	9638655	9638782	12:9638655-9638782	ENSG00000272917,ENSG00000233719
chr12	9645759	9645960	12:9645759-9645960	ENSG00000272917,ENSG00000233719
chr12	9647220	9647780	12:9647220-9647780	ENSG00000256594,ENSG00000256442,ENSG00000272917,ENSG00000233719
chr12	9647940	9648220	12:9647940-9648220	ENSG00000069493,ENSG00000257027,ENSG00000256594,ENSG00000256442,ENSG00000272917,ENSG00000233719,ENSG00000212345,ENSG00000111796,ENSG00000278635
chr12	9648280	9649120	12:9648280-9649120	ENSG00000256594,ENSG00000256442,ENSG00000272917,ENSG00000233719,ENSG00000111796
chr12	9649340	9649760	12:9649340-9649760	ENSG00000256594,ENSG00000256442,ENSG00000272917,ENSG00000233719
chr12	9650200	9650520	12:9650200-9650520	ENSG00000257027,ENSG00000256594,ENSG00000256442
chr12	9650760	9651000	12:9650760-9651000	ENSG00000069493,ENSG00000257027,ENSG00000256594,ENSG00000256442,ENSG00000272917,ENSG00000233719,ENSG00000212345,ENSG00000111796,ENSG00000278635
chr12	9651240	9651520	12:9651240-9651520	ENSG00000257027,ENSG00000256594,ENSG00000256442
chr12	9667526	9667727	12:9667526-9667727	ENSG00000069493
chr12	9668160	9668700	12:9668160-9668700	ENSG00000069493
chr12	9668980	9669093	12:9668980-9669093	ENSG00000069493
chr12	9673820	9674020	12:9673820-9674020	ENSG00000069493,ENSG00000111796
chr12	9698120	9698377	12:9698120-9698377	ENSG00000256582,ENSG00000213443
chr12	9698589	9699075	12:9698589-9699075	ENSG00000256582,ENSG00000213443
chr12	9699380	9699540	12:9699380-9699540	ENSG00000256582,ENSG00000213443,ENSG00000069493,ENSG00000212345,ENSG00000111796
chr12	9699900	9700140	12:9699900-9700140	ENSG00000256582,ENSG00000213443
chr12	9706100	9706350	12:9706100-9706350	ENSG00000256582
chr12	9708280	9708460	12:9708280-9708460	ENSG00000184293,ENSG00000256582,ENSG00000213443,ENSG00000212345,ENSG00000111796,ENSG00000284634
chr12	9711817	9711955	12:9711817-9711955	-
chr12	9721540	9721720	12:9721540-9721720	ENSG00000184293
chr12	9731892	9732014	12:9731892-9732014	ENSG00000184293
chr12	9739866	9739983	12:9739866-9739983	ENSG00000184293
chr12	9743200	9743379	12:9743200-9743379	ENSG00000110848,ENSG00000184293
chr12	9748760	9748940	12:9748760-9748940	ENSG00000172322,ENSG00000231560,ENSG00000225231,ENSG00000188393,ENSG00000150045,ENSG00000256912,ENSG00000110848,ENSG00000184293
chr12	9750820	9751020	12:9750820-9751020	ENSG00000231560,ENSG00000225231,ENSG00000188393,ENSG00000150045,ENSG00000256912,ENSG00000110848,ENSG00000184293
chr12	9751400	9751560	12:9751400-9751560	ENSG00000150045,ENSG00000110848
chr12	9764781	9764857	12:9764781-9764857	ENSG00000110848
chr12	9787460	9787640	12:9787460-9787640	ENSG00000150045,ENSG00000110848
chr12	9792704	9792794	12:9792704-9792794	-
chr12	9793016	9793220	12:9793016-9793220	ENSG00000150045,ENSG00000256912,ENSG00000110848
chr12	9793320	9793540	12:9793320-9793540	-
chr12	9794775	9794860	12:9794775-9794860	-
chr12	9797260	9797440	12:9797260-9797440	ENSG00000150045,ENSG00000110848
chr12	9798125	9798320	12:9798125-9798320	ENSG00000150045,ENSG00000110848
chr12	9814260	9814440	12:9814260-9814440	ENSG00000150045,ENSG00000256912
chr12	9843533	9843740	12:9843533-9843740	ENSG00000150045
chr12	9869380	9869660	12:9869380-9869660	ENSG00000256797,ENSG00000255882,ENSG00000110852,ENSG00000150045
chr12	9869740	9869920	12:9869740-9869920	ENSG00000256797,ENSG00000255882,ENSG00000110852,ENSG00000150045
chr12	9870161	9870219	12:9870161-9870219	ENSG00000256797,ENSG00000255882,ENSG00000110852
chr12	9872013	9872127	12:9872013-9872127	ENSG00000256797,ENSG00000255882,ENSG00000110852
chr12	9876840	9876970	12:9876840-9876970	ENSG00000256797
chr12	9925900	9926060	12:9925900-9926060	ENSG00000172322,ENSG00000231560,ENSG00000225231,ENSG00000188393,ENSG00000256797,ENSG00000150045,ENSG00000256912
chr12	9940480	9940660	12:9940480-9940660	ENSG00000172322,ENSG00000231560,ENSG00000225231
chr12	9978050	9978176	12:9978050-9978176	ENSG00000172322
chr12	10001160	10001720	12:10001160-10001720	ENSG00000256660,ENSG00000165682,ENSG00000172322
chr12	10009980	10010160	12:10009980-10010160	ENSG00000256626,ENSG00000256660,ENSG00000165682,ENSG00000172322,ENSG00000231560
chr12	10031740	10032040	12:10031740-10032040	ENSG00000223042,ENSG00000256626,ENSG00000197992,ENSG00000256803
chr12	10033900	10034080	12:10033900-10034080	ENSG00000223042,ENSG00000256626,ENSG00000197992,ENSG00000256803
chr12	10069273	10069345	12:10069273-10069345	ENSG00000223042,ENSG00000256626,ENSG00000197992
chr12	10097440	10097660	12:10097440-10097660	ENSG00000223042,ENSG00000150048
chr12	10098920	10099135	12:10098920-10099135	ENSG00000223042,ENSG00000150048
chr12	10101040	10101260	12:10101040-10101260	ENSG00000255734,ENSG00000223042,ENSG00000150048,ENSG00000256626
chr12	10101280	10101500	12:10101280-10101500	ENSG00000172243,ENSG00000255734,ENSG00000223042,ENSG00000150048,ENSG00000256626
chr12	10113120	10113360	12:10113120-10113360	ENSG00000255734,ENSG00000223042,ENSG00000150048
chr12	10132360	10132520	12:10132360-10132520	ENSG00000172243,ENSG00000255734,ENSG00000223042,ENSG00000256626
chr12	10140120	10140280	12:10140120-10140280	ENSG00000172243,ENSG00000256626
chr12	10153340	10153720	12:10153340-10153720	ENSG00000173391,ENSG00000172243,ENSG00000223042,ENSG00000256626
chr12	10165529	10165681	12:10165529-10165681	ENSG00000165685,ENSG00000173391
chr12	10167660	10167960	12:10167660-10167960	ENSG00000165685,ENSG00000173391
chr12	10169200	10169420	12:10169200-10169420	ENSG00000165685,ENSG00000173391
chr12	10170300	10170500	12:10170300-10170500	ENSG00000165685,ENSG00000173391
chr12	10180022	10180200	12:10180022-10180200	ENSG00000165685
chr12	10182800	10183000	12:10182800-10183000	ENSG00000165685,ENSG00000173391
chr12	10184522	10184840	12:10184522-10184840	ENSG00000165685,ENSG00000173391
chr12	10189820	10190018	12:10189820-10190018	-
chr12	10190900	10191060	12:10190900-10191060	ENSG00000165685,ENSG00000173391
chr12	10191920	10192200	12:10191920-10192200	-
chr12	10205220	10205460	12:10205220-10205460	ENSG00000255958,ENSG00000139112
chr12	10205520	10205640	12:10205520-10205640	-
chr12	10212280	10212560	12:10212280-10212560	ENSG00000134539,ENSG00000255958,ENSG00000139112
chr12	10212660	10213000	12:10212660-10213000	ENSG00000255958,ENSG00000139112
chr12	10213260	10213680	12:10213260-10213680	ENSG00000255958,ENSG00000139112
chr12	10213920	10214140	12:10213920-10214140	ENSG00000255958,ENSG00000139112
chr12	10214200	10214520	12:10214200-10214520	ENSG00000255958,ENSG00000139112
chr12	10214640	10214820	12:10214640-10214820	ENSG00000255958,ENSG00000139112
chr12	10214940	10215200	12:10214940-10215200	-
chr12	10220480	10220680	12:10220480-10220680	ENSG00000134539
chr12	10235860	10236038	12:10235860-10236038	ENSG00000256039,ENSG00000257016,ENSG00000134539
chr12	10241360	10241540	12:10241360-10241540	-
chr12	10283275	10283333	12:10283275-10283333	-
chr12	10301360	10301531	12:10301360-10301531	ENSG00000134539
chr12	10304140	10304440	12:10304140-10304440	ENSG00000134539
chr12	10311400	10311580	12:10311400-10311580	ENSG00000134539
chr12	10331760	10331960	12:10331760-10331960	ENSG00000256039,ENSG00000257016,ENSG00000134545,ENSG00000256288,ENSG00000134539
chr12	10336380	10336414	12:10336380-10336414	ENSG00000256288
chr12	10339560	10339740	12:10339560-10339740	ENSG00000256288
chr12	10354660	10354860	12:10354660-10354860	-
chr12	10361740	10361940	12:10361740-10361940	ENSG00000245648,ENSG00000256155
chr12	10364160	10364760	12:10364160-10364760	ENSG00000245648,ENSG00000256155
chr12	10365000	10365200	12:10365000-10365200	ENSG00000256039,ENSG00000257016,ENSG00000134545,ENSG00000205810,ENSG00000255819,ENSG00000245648,ENSG00000256155
chr12	10365240	10365540	12:10365240-10365540	ENSG00000245648,ENSG00000256155
chr12	10367020	10367200	12:10367020-10367200	ENSG00000245648,ENSG00000256155
chr12	10385344	10385640	12:10385344-10385640	ENSG00000134545,ENSG00000183542,ENSG00000255819,ENSG00000213809
chr12	10392500	10392720	12:10392500-10392720	ENSG00000256039,ENSG00000257016,ENSG00000134545,ENSG00000205809,ENSG00000205810,ENSG00000183542,ENSG00000255819,ENSG00000213809
chr12	10395780	10395960	12:10395780-10395960	ENSG00000256039,ENSG00000257016,ENSG00000134545,ENSG00000205809,ENSG00000205810,ENSG00000183542,ENSG00000255819,ENSG00000213809
chr12	10400920	10401120	12:10400920-10401120	ENSG00000205810,ENSG00000183542,ENSG00000255819
chr12	10409500	10409700	12:10409500-10409700	ENSG00000183542,ENSG00000255819
chr12	10424600	10424710	12:10424600-10424710	ENSG00000205809,ENSG00000205810,ENSG00000255641
chr12	10435860	10436020	12:10435860-10436020	ENSG00000134545,ENSG00000205809,ENSG00000205810,ENSG00000255641
chr12	10436080	10436240	12:10436080-10436240	ENSG00000205809,ENSG00000205810,ENSG00000255641
chr12	10440000	10440114	12:10440000-10440114	ENSG00000134545,ENSG00000205809,ENSG00000205810,ENSG00000255641
chr12	10455867	10455961	12:10455867-10455961	ENSG00000134545
chr12	10491840	10492060	12:10491840-10492060	-
chr12	10501120	10501280	12:10501120-10501280	ENSG00000180574
chr12	10540880	10541220	12:10540880-10541220	ENSG00000256039,ENSG00000257016
chr12	10562420	10562620	12:10562420-10562620	ENSG00000256039,ENSG00000257016
chr12	10563660	10563880	12:10563660-10563880	ENSG00000256039,ENSG00000257016
chr12	10564080	10564240	12:10564080-10564240	ENSG00000256039,ENSG00000257016
chr12	10572300	10572500	12:10572300-10572500	ENSG00000256039,ENSG00000257016
chr12	10588843	10588960	12:10588843-10588960	-
chr12	10589580	10589800	12:10589580-10589800	ENSG00000256667
chr12	10591060	10591260	12:10591060-10591260	ENSG00000256667
chr12	10597482	10597651	12:10597482-10597651	ENSG00000256667
chr12	10607960	10608140	12:10607960-10608140	ENSG00000111196,ENSG00000256667
chr12	10613560	10613740	12:10613560-10613740	ENSG00000060140,ENSG00000111196,ENSG00000256667
chr12	10613840	10614160	12:10613840-10614160	ENSG00000111196,ENSG00000256667
chr12	10617802	10618153	12:10617802-10618153	-
chr12	10618400	10618660	12:10618400-10618660	ENSG00000111196
chr12	10619220	10619400	12:10619220-10619400	-
chr12	10623246	10623400	12:10623246-10623400	-
chr12	10624742	10624889	12:10624742-10624889	-
chr12	10632320	10632560	12:10632320-10632560	ENSG00000060140
chr12	10632900	10633104	12:10632900-10633104	-
chr12	10634520	10634740	12:10634520-10634740	ENSG00000060140
chr12	10635107	10635253	12:10635107-10635253	-
chr12	10635400	10635539	12:10635400-10635539	-
chr12	10641820	10642040	12:10641820-10642040	-
chr12	10652381	10652456	12:10652381-10652456	-
chr12	10659221	10659440	12:10659221-10659440	-
chr12	10661340	10661740	12:10661340-10661740	-
chr12	10674061	10674220	12:10674061-10674220	ENSG00000060140
chr12	10674240	10674420	12:10674240-10674420	ENSG00000060140
chr12	10691000	10691180	12:10691000-10691180	-
chr12	10701440	10701620	12:10701440-10701620	ENSG00000060138
chr12	10705760	10705960	12:10705760-10705960	ENSG00000060138
chr12	10716760	10716960	12:10716760-10716960	ENSG00000060138
chr12	10717533	10717800	12:10717533-10717800	-
chr12	10718300	10718520	12:10718300-10718520	ENSG00000060138
chr12	10718540	10718800	12:10718540-10718800	ENSG00000060138
chr12	10720318	10720580	12:10720318-10720580	-
chr12	10720778	10720960	12:10720778-10720960	-
chr12	10721080	10721460	12:10721080-10721460	-
chr12	10722000	10722340	12:10722000-10722340	ENSG00000256888,ENSG00000060138
chr12	10722460	10722947	12:10722460-10722947	ENSG00000060138
chr12	10723018	10723143	12:10723018-10723143	ENSG00000060138
chr12	10723280	10723540	12:10723280-10723540	ENSG00000060138
chr12	10723900	10724142	12:10723900-10724142	-
chr12	10750080	10750420	12:10750080-10750420	ENSG00000255374,ENSG00000111215,ENSG00000121381,ENSG00000121314,ENSG00000121377,ENSG00000256888
chr12	10750643	10750717	12:10750643-10750717	-
chr12	10753060	10753360	12:10753060-10753360	ENSG00000256888
chr12	10771240	10771420	12:10771240-10771420	ENSG00000256657,ENSG00000121381,ENSG00000121314,ENSG00000121377,ENSG00000235930
chr12	10774219	10774339	12:10774219-10774339	ENSG00000235930
chr12	10783380	10783560	12:10783380-10783560	ENSG00000255374,ENSG00000121381,ENSG00000121314,ENSG00000121377
chr12	10822212	10822400	12:10822212-10822400	ENSG00000121318,ENSG00000121381,ENSG00000121314,ENSG00000121377
chr12	10827006	10827060	12:10827006-10827060	ENSG00000256651,ENSG00000121318,ENSG00000121381
chr12	10830100	10830340	12:10830100-10830340	ENSG00000111215,ENSG00000256651,ENSG00000121318,ENSG00000121381,ENSG00000121314,ENSG00000121377
chr12	10873500	10873640	12:10873500-10873640	ENSG00000212128,ENSG00000256682,ENSG00000111215
chr12	10880380	10880560	12:10880380-10880560	ENSG00000212128,ENSG00000256682,ENSG00000231887
chr12	10918940	10919200	12:10918940-10919200	ENSG00000134551,ENSG00000212128,ENSG00000256682
chr12	10920394	10920557	12:10920394-10920557	ENSG00000134551,ENSG00000212128,ENSG00000256682
chr12	10940460	10940720	12:10940460-10940720	ENSG00000255837,ENSG00000212126,ENSG00000212127,ENSG00000134551,ENSG00000212128,ENSG00000256682,ENSG00000111215,ENSG00000121381
chr12	10965274	10965420	12:10965274-10965420	ENSG00000212125
chr12	10965600	10965820	12:10965600-10965820	ENSG00000256436,ENSG00000255837,ENSG00000212126,ENSG00000212125,ENSG00000256682,ENSG00000231887
chr12	10966334	10966454	12:10966334-10966454	ENSG00000212125
chr12	10967500	10967740	12:10967500-10967740	ENSG00000256400,ENSG00000255374,ENSG00000256019,ENSG00000256436,ENSG00000212124,ENSG00000255837,ENSG00000212126,ENSG00000212125,ENSG00000134551,ENSG00000212128,ENSG00000256682,ENSG00000111215,ENSG00000231887,ENSG00000121381,ENSG00000121377
chr12	10968940	10969120	12:10968940-10969120	ENSG00000256400,ENSG00000256436,ENSG00000255837,ENSG00000212126,ENSG00000212125,ENSG00000134551,ENSG00000212128,ENSG00000256682,ENSG00000231887
chr12	10978980	10979068	12:10978980-10979068	ENSG00000212126
chr12	11014397	11014533	12:11014397-11014533	ENSG00000256436,ENSG00000212124,ENSG00000255837
chr12	11021640	11021864	12:11021640-11021864	ENSG00000256019,ENSG00000256436,ENSG00000212124,ENSG00000255837
chr12	11041560	11041629	12:11041560-11041629	ENSG00000256019,ENSG00000256436
chr12	11059920	11060120	12:11059920-11060120	ENSG00000256400,ENSG00000256274,ENSG00000226761,ENSG00000256019
chr12	11067580	11067780	12:11067580-11067780	ENSG00000256400,ENSG00000255374,ENSG00000256274,ENSG00000226761,ENSG00000256019,ENSG00000256436
chr12	11115702	11115761	12:11115702-11115761	ENSG00000256188,ENSG00000256400
chr12	11134848	11134902	12:11134848-11134902	ENSG00000256188,ENSG00000255374
chr12	11138825	11138886	12:11138825-11138886	ENSG00000256188
chr12	11159985	11160083	12:11159985-11160083	ENSG00000256981
chr12	11160160	11160340	12:11160160-11160340	ENSG00000256981
chr12	11160937	11161112	12:11160937-11161112	ENSG00000256981
chr12	11162620	11162780	12:11162620-11162780	ENSG00000256981
chr12	11168554	11168649	12:11168554-11168649	-
chr12	11171080	11171300	12:11171080-11171300	ENSG00000186136,ENSG00000256537,ENSG00000256712,ENSG00000256981,ENSG00000256188,ENSG00000256400,ENSG00000256274,ENSG00000256436,ENSG00000255837,ENSG00000212127,ENSG00000275778,ENSG00000231887
chr12	11171560	11171760	12:11171560-11171760	ENSG00000197870,ENSG00000275119,ENSG00000256657,ENSG00000186136,ENSG00000256537,ENSG00000256712,ENSG00000256981,ENSG00000256188,ENSG00000256400,ENSG00000255374,ENSG00000256274,ENSG00000226761,ENSG00000256019,ENSG00000256436,ENSG00000212124,ENSG00000255837,ENSG00000212126,ENSG00000212127,ENSG00000212128,ENSG00000256682,ENSG00000275778,ENSG00000111215,ENSG00000231887,ENSG00000121381,ENSG00000121314,ENSG00000121377
chr12	11171960	11172240	12:11171960-11172240	ENSG00000186136,ENSG00000256537,ENSG00000256712,ENSG00000256981,ENSG00000212127,ENSG00000275778,ENSG00000231887
chr12	11172820	11173039	12:11172820-11173039	-
chr12	11174100	11174300	12:11174100-11174300	ENSG00000186136,ENSG00000256537,ENSG00000256712,ENSG00000212127,ENSG00000275778,ENSG00000231887
chr12	11199700	11199900	12:11199700-11199900	ENSG00000275119,ENSG00000256657,ENSG00000186136,ENSG00000121381,ENSG00000121314,ENSG00000121377,ENSG00000235930
chr12	11202900	11203080	12:11202900-11203080	ENSG00000275119,ENSG00000256657
chr12	11210485	11210642	12:11210485-11210642	ENSG00000275119
chr12	11228360	11228560	12:11228360-11228560	ENSG00000197870,ENSG00000275119
chr12	11276453	11276652	12:11276453-11276652	ENSG00000197870
chr12	11306900	11307024	12:11306900-11307024	ENSG00000230657
chr12	11307240	11307404	12:11307240-11307404	ENSG00000230657,ENSG00000197870
chr12	11322040	11322320	12:11322040-11322320	ENSG00000230657,ENSG00000197870
chr12	11346456	11346522	12:11346456-11346522	ENSG00000251655
chr12	11360300	11360480	12:11360300-11360480	ENSG00000251655
chr12	11444920	11445080	12:11444920-11445080	-
chr12	11446525	11446666	12:11446525-11446666	-
chr12	11457087	11457280	12:11457087-11457280	-
chr12	11460350	11460580	12:11460350-11460580	-
chr12	11482940	11483280	12:11482940-11483280	ENSG00000237303,ENSG00000255790
chr12	11486660	11486860	12:11486660-11486860	ENSG00000274551,ENSG00000278654,ENSG00000237303,ENSG00000255790,ENSG00000121335,ENSG00000197870,ENSG00000275119,ENSG00000256400,ENSG00000256682,ENSG00000111215,ENSG00000121381,ENSG00000121314,ENSG00000121377,ENSG00000235930
chr12	11500660	11500880	12:11500660-11500880	ENSG00000274551,ENSG00000270863,ENSG00000277705,ENSG00000278654,ENSG00000121335
chr12	11506580	11506780	12:11506580-11506780	ENSG00000274551,ENSG00000270863,ENSG00000277705,ENSG00000278654,ENSG00000121335
chr12	11508800	11508980	12:11508800-11508980	ENSG00000274551,ENSG00000270863,ENSG00000277705,ENSG00000278654,ENSG00000121335
chr12	11513420	11513540	12:11513420-11513540	ENSG00000274551,ENSG00000270863,ENSG00000277705
chr12	11524500	11524780	12:11524500-11524780	ENSG00000274551
chr12	11554080	11554240	12:11554080-11554240	ENSG00000247157,ENSG00000251747,ENSG00000256237
chr12	11556347	11556488	12:11556347-11556488	ENSG00000247157,ENSG00000256237
chr12	11561500	11561780	12:11561500-11561780	ENSG00000247157,ENSG00000256237
chr12	11580440	11580740	12:11580440-11580740	ENSG00000247157,ENSG00000121380,ENSG00000256237
chr12	11581300	11581460	12:11581300-11581460	ENSG00000247157,ENSG00000121380,ENSG00000256237
chr12	11584340	11584500	12:11584340-11584500	-
chr12	11590240	11590420	12:11590240-11590420	-
chr12	11607380	11607900	12:11607380-11607900	-
chr12	11617140	11617340	12:11617140-11617340	-
chr12	11622840	11623020	12:11622840-11623020	-
chr12	11623480	11623680	12:11623480-11623680	-
chr12	11630180	11630325	12:11630180-11630325	-
chr12	11638420	11638620	12:11638420-11638620	-
chr12	11648760	11648980	12:11648760-11648980	ENSG00000139083
chr12	11649040	11649400	12:11649040-11649400	ENSG00000139083
chr12	11649560	11649860	12:11649560-11649860	ENSG00000139083
chr12	11649960	11650095	12:11649960-11650095	ENSG00000139083
chr12	11650120	11650440	12:11650120-11650440	ENSG00000139083
chr12	11650600	11651200	12:11650600-11651200	ENSG00000139083
chr12	11651900	11652100	12:11651900-11652100	ENSG00000139083
chr12	11652380	11652780	12:11652380-11652780	ENSG00000139083
chr12	11653107	11653400	12:11653107-11653400	-
chr12	11653565	11653680	12:11653565-11653680	-
chr12	11658820	11659038	12:11658820-11659038	ENSG00000139083
chr12	11687560	11687800	12:11687560-11687800	-
chr12	11688940	11689160	12:11688940-11689160	-
chr12	11695360	11695660	12:11695360-11695660	-
chr12	11697800	11698000	12:11697800-11698000	-
chr12	11705120	11705320	12:11705120-11705320	-
chr12	11711800	11712000	12:11711800-11712000	-
chr12	11718800	11719280	12:11718800-11719280	-
chr12	11719840	11720060	12:11719840-11720060	-
chr12	11725060	11725280	12:11725060-11725280	-
chr12	11731540	11731720	12:11731540-11731720	-
chr12	11734225	11734370	12:11734225-11734370	-
chr12	11746160	11746218	12:11746160-11746218	-
chr12	11746580	11746780	12:11746580-11746780	ENSG00000139083
chr12	11753938	11754180	12:11753938-11754180	-
chr12	11754303	11754460	12:11754303-11754460	-
chr12	11755387	11755640	12:11755387-11755640	-
chr12	11755680	11755900	12:11755680-11755900	-
chr12	11756180	11756328	12:11756180-11756328	-
chr12	11762800	11763040	12:11762800-11763040	-
chr12	11763900	11764120	12:11763900-11764120	-
chr12	11765520	11765680	12:11765520-11765680	-
chr12	11766170	11766460	12:11766170-11766460	-
chr12	11772225	11772461	12:11772225-11772461	-
chr12	11778748	11778990	12:11778748-11778990	-
chr12	11779420	11779640	12:11779420-11779640	-
chr12	11785760	11786020	12:11785760-11786020	-
chr12	11793920	11793980	12:11793920-11793980	-
chr12	11795960	11796320	12:11795960-11796320	-
chr12	11797580	11797900	12:11797580-11797900	-
chr12	11798860	11799200	12:11798860-11799200	-
chr12	11812740	11812900	12:11812740-11812900	-
chr12	11812980	11813460	12:11812980-11813460	-
chr12	11814500	11814680	12:11814500-11814680	-
chr12	11822240	11822400	12:11822240-11822400	-
chr12	11823180	11823400	12:11823180-11823400	-
chr12	11827745	11828060	12:11827745-11828060	-
chr12	11834600	11835140	12:11834600-11835140	-
chr12	11836441	11836662	12:11836441-11836662	-
chr12	11855760	11855920	12:11855760-11855920	-
chr12	11856031	11856238	12:11856031-11856238	-
chr12	11862920	11863120	12:11862920-11863120	ENSG00000255374
chr12	11863640	11863860	12:11863640-11863860	-
chr12	11864070	11864224	12:11864070-11864224	-
chr12	11878060	11878240	12:11878060-11878240	-
chr12	11878945	11879094	12:11878945-11879094	-
chr12	11879420	11879640	12:11879420-11879640	-
chr12	11885300	11885480	12:11885300-11885480	ENSG00000139083
chr12	11906620	11906860	12:11906620-11906860	-
chr12	11942020	11942280	12:11942020-11942280	-
chr12	11958300	11958580	12:11958300-11958580	-
chr12	11958780	11958980	12:11958780-11958980	-
chr12	11979120	11979300	12:11979120-11979300	-
chr12	11991680	11991840	12:11991680-11991840	-
chr12	12009320	12009520	12:12009320-12009520	-
chr12	12010733	12010800	12:12010733-12010800	-
chr12	12016340	12016620	12:12016340-12016620	-
chr12	12016864	12017002	12:12016864-12017002	-
chr12	12018520	12018700	12:12018520-12018700	-
chr12	12032820	12033100	12:12032820-12033100	-
chr12	12033420	12033620	12:12033420-12033620	ENSG00000247157,ENSG00000121380,ENSG00000256237
chr12	12036120	12036300	12:12036120-12036300	ENSG00000121380
chr12	12066200	12066320	12:12066200-12066320	ENSG00000121380
chr12	12079290	12079588	12:12079290-12079588	ENSG00000121380
chr12	12081880	12082080	12:12081880-12082080	ENSG00000121380,ENSG00000198134,ENSG00000283475,ENSG00000255374
chr12	12092740	12092940	12:12092740-12092940	ENSG00000198134,ENSG00000283475
chr12	12095180	12095359	12:12095180-12095359	ENSG00000198134,ENSG00000283475
chr12	12098768	12098940	12:12098768-12098940	-
chr12	12101000	12101200	12:12101000-12101200	ENSG00000198134,ENSG00000283475
chr12	12123024	12123198	12:12123024-12123198	ENSG00000198134,ENSG00000283475
chr12	12127981	12128058	12:12127981-12128058	-
chr12	12154000	12154199	12:12154000-12154199	ENSG00000242405
chr12	12160100	12160280	12:12160100-12160280	ENSG00000242405
chr12	12160463	12160536	12:12160463-12160536	ENSG00000242405
chr12	12172340	12172560	12:12172340-12172560	ENSG00000242405
chr12	12180640	12180860	12:12180640-12180860	ENSG00000198134,ENSG00000283475,ENSG00000242405
chr12	12182760	12182900	12:12182760-12182900	-
chr12	12182980	12183260	12:12182980-12183260	-
chr12	12185480	12185700	12:12185480-12185700	-
chr12	12190626	12190820	12:12190626-12190820	-
chr12	12209120	12209440	12:12209120-12209440	-
chr12	12214702	12214763	12:12214702-12214763	-
chr12	12214900	12215180	12:12214900-12215180	ENSG00000199551
chr12	12224340	12224520	12:12224340-12224520	ENSG00000199551
chr12	12229600	12230020	12:12229600-12230020	ENSG00000199551,ENSG00000270857
chr12	12247732	12247868	12:12247732-12247868	ENSG00000270857
chr12	12255120	12255320	12:12255120-12255320	ENSG00000270857
chr12	12256884	12257044	12:12256884-12257044	ENSG00000270857
chr12	12264020	12264200	12:12264020-12264200	ENSG00000070018,ENSG00000270857
chr12	12264260	12264640	12:12264260-12264640	-
chr12	12264720	12265240	12:12264720-12265240	-
chr12	12265560	12265780	12:12265560-12265780	ENSG00000070018,ENSG00000270857
chr12	12266920	12267120	12:12266920-12267120	ENSG00000198134,ENSG00000283475,ENSG00000070018,ENSG00000242405,ENSG00000270857,ENSG00000207010
chr12	12267200	12267400	12:12267200-12267400	ENSG00000198134,ENSG00000283475,ENSG00000070018,ENSG00000242405,ENSG00000270857,ENSG00000207010
chr12	12272840	12273300	12:12272840-12273300	ENSG00000070018
chr12	12273580	12273800	12:12273580-12273800	-
chr12	12282860	12283040	12:12282860-12283040	ENSG00000207010
chr12	12290335	12290427	12:12290335-12290427	ENSG00000207010
chr12	12294600	12294800	12:12294600-12294800	ENSG00000207010
chr12	12319940	12320220	12:12319940-12320220	-
chr12	12320340	12320660	12:12320340-12320660	-
chr12	12327880	12328080	12:12327880-12328080	ENSG00000121380,ENSG00000198134,ENSG00000283475,ENSG00000243141
chr12	12333406	12333929	12:12333406-12333929	ENSG00000243141
chr12	12334480	12334640	12:12334480-12334640	ENSG00000111261,ENSG00000243141
chr12	12336160	12336320	12:12336160-12336320	ENSG00000111261,ENSG00000243141
chr12	12338480	12338800	12:12338480-12338800	ENSG00000111261,ENSG00000243141
chr12	12349569	12349680	12:12349569-12349680	-
chr12	12349780	12350000	12:12349780-12350000	ENSG00000111261
chr12	12350180	12350500	12:12350180-12350500	ENSG00000111261,ENSG00000205791,ENSG00000165714
chr12	12356980	12357160	12:12356980-12357160	ENSG00000111261,ENSG00000243141,ENSG00000205791,ENSG00000165714
chr12	12357600	12357840	12:12357600-12357840	ENSG00000111261,ENSG00000205791,ENSG00000165714
chr12	12358100	12358520	12:12358100-12358520	ENSG00000111261,ENSG00000205791,ENSG00000165714
chr12	12365760	12365960	12:12365760-12365960	-
chr12	12366220	12366380	12:12366220-12366380	ENSG00000205791,ENSG00000165714
chr12	12366940	12367274	12:12366940-12367274	-
chr12	12370160	12370360	12:12370160-12370360	-
chr12	12376720	12376920	12:12376720-12376920	ENSG00000111266,ENSG00000255670
chr12	12380400	12380620	12:12380400-12380620	-
chr12	12387640	12387800	12:12387640-12387800	-
chr12	12392456	12392610	12:12392456-12392610	-
chr12	12398100	12398400	12:12398100-12398400	ENSG00000271370,ENSG00000255670
chr12	12398420	12398620	12:12398420-12398620	ENSG00000271370,ENSG00000255670
chr12	12406040	12406240	12:12406040-12406240	-
chr12	12425180	12425360	12:12425180-12425360	-
chr12	12425700	12425920	12:12425700-12425920	-
chr12	12429020	12429220	12:12429020-12429220	-
chr12	12429320	12429491	12:12429320-12429491	-
chr12	12430980	12431220	12:12430980-12431220	-
chr12	12432420	12432680	12:12432420-12432680	ENSG00000271370,ENSG00000255670
chr12	12432820	12433100	12:12432820-12433100	-
chr12	12442640	12442800	12:12442640-12442800	ENSG00000271370
chr12	12456700	12456960	12:12456700-12456960	ENSG00000271370,ENSG00000255670
chr12	12505980	12506260	12:12505980-12506260	ENSG00000111266,ENSG00000255670
chr12	12506580	12506840	12:12506580-12506840	ENSG00000111266,ENSG00000255670
chr12	12507140	12507320	12:12507140-12507320	-
chr12	12508660	12508960	12:12508660-12508960	ENSG00000111266,ENSG00000255670
chr12	12510260	12510460	12:12510260-12510460	ENSG00000111266,ENSG00000255670
chr12	12519020	12519220	12:12519020-12519220	-
chr12	12524440	12524740	12:12524440-12524740	-
chr12	12533320	12533588	12:12533320-12533588	-
chr12	12537540	12537680	12:12537540-12537680	-
chr12	12546646	12546740	12:12546646-12546740	-
chr12	12561080	12561400	12:12561080-12561400	ENSG00000111266,ENSG00000240424
chr12	12561580	12561860	12:12561580-12561860	ENSG00000111266,ENSG00000240424
chr12	12561940	12562380	12:12561940-12562380	ENSG00000111266,ENSG00000240424
chr12	12562560	12562920	12:12562560-12562920	ENSG00000111266,ENSG00000255670,ENSG00000240424
chr12	12563600	12563880	12:12563600-12563880	ENSG00000111266,ENSG00000240424
chr12	12564100	12564280	12:12564100-12564280	ENSG00000111266,ENSG00000255670,ENSG00000240424
chr12	12582920	12583200	12:12582920-12583200	-
chr12	12585200	12585400	12:12585200-12585400	-
chr12	12587460	12587660	12:12587460-12587660	-
chr12	12593020	12593220	12:12593020-12593220	-
chr12	12606820	12607040	12:12606820-12607040	ENSG00000111269
chr12	12607200	12607420	12:12607200-12607420	ENSG00000111269
chr12	12611620	12612040	12:12611620-12612040	ENSG00000255670,ENSG00000111269,ENSG00000271215
chr12	12612480	12612740	12:12612480-12612740	ENSG00000111269,ENSG00000271215
chr12	12626560	12626740	12:12626560-12626740	-
chr12	12628120	12628360	12:12628120-12628360	-
chr12	12645600	12645760	12:12645600-12645760	ENSG00000275963
chr12	12645960	12646160	12:12645960-12646160	ENSG00000275963
chr12	12655190	12655381	12:12655190-12655381	-
chr12	12655980	12656180	12:12655980-12656180	ENSG00000275963,ENSG00000257004
chr12	12660540	12660760	12:12660540-12660760	ENSG00000257004
chr12	12661200	12661400	12:12661200-12661400	ENSG00000275963,ENSG00000257004
chr12	12671460	12671720	12:12671460-12671720	ENSG00000257004
chr12	12672140	12672280	12:12672140-12672280	ENSG00000257004
chr12	12672360	12672460	12:12672360-12672460	ENSG00000257004
chr12	12684920	12685080	12:12684920-12685080	ENSG00000183150
chr12	12687020	12687220	12:12687020-12687220	-
chr12	12696180	12696340	12:12696180-12696340	ENSG00000183150,ENSG00000111276
chr12	12696600	12696780	12:12696600-12696780	ENSG00000183150,ENSG00000111276
chr12	12704680	12704900	12:12704680-12704900	ENSG00000183150,ENSG00000111276
chr12	12714220	12714440	12:12714220-12714440	-
chr12	12714600	12714897	12:12714600-12714897	-
chr12	12716440	12716900	12:12716440-12716900	ENSG00000111276,ENSG00000256658
chr12	12717080	12717400	12:12717080-12717400	ENSG00000111276,ENSG00000256658,ENSG00000178878
chr12	12717820	12718080	12:12717820-12718080	ENSG00000111276,ENSG00000256658
chr12	12718100	12718400	12:12718100-12718400	ENSG00000111276,ENSG00000256658
chr12	12718500	12718720	12:12718500-12718720	ENSG00000111276,ENSG00000256658
chr12	12718880	12719100	12:12718880-12719100	ENSG00000111276,ENSG00000256658
chr12	12722446	12722538	12:12722446-12722538	-
chr12	12722640	12723452	12:12722640-12723452	ENSG00000111276,ENSG00000256658
chr12	12723720	12723960	12:12723720-12723960	ENSG00000111276,ENSG00000256658
chr12	12724200	12724400	12:12724200-12724400	ENSG00000111276,ENSG00000256658,ENSG00000178878
chr12	12724520	12724760	12:12724520-12724760	ENSG00000111276,ENSG00000256658
chr12	12725240	12725860	12:12725240-12725860	ENSG00000111276,ENSG00000256658,ENSG00000178878,ENSG00000207983
chr12	12726860	12727060	12:12726860-12727060	ENSG00000256658,ENSG00000178878
chr12	12734200	12734440	12:12734200-12734440	ENSG00000178878
chr12	12734860	12735116	12:12734860-12735116	-
chr12	12737180	12737360	12:12737180-12737360	-
chr12	12741780	12742000	12:12741780-12742000	-
chr12	12758960	12759160	12:12758960-12759160	ENSG00000207983
chr12	12779580	12779780	12:12779580-12779780	ENSG00000207983,ENSG00000270296
chr12	12786820	12787100	12:12786820-12787100	ENSG00000178878,ENSG00000207983,ENSG00000270296,ENSG00000213782
chr12	12788900	12789080	12:12788900-12789080	ENSG00000178878,ENSG00000207983,ENSG00000270296,ENSG00000213782
chr12	12803340	12803520	12:12803340-12803520	ENSG00000213782
chr12	12804620	12804840	12:12804620-12804840	-
chr12	12808040	12808560	12:12808040-12808560	ENSG00000213782
chr12	12808720	12808960	12:12808720-12808960	ENSG00000213782
chr12	12813220	12813420	12:12813220-12813420	ENSG00000213782
chr12	12819320	12819540	12:12819320-12819540	ENSG00000213782
chr12	12819720	12820280	12:12819720-12820280	ENSG00000213782
chr12	12823340	12823580	12:12823340-12823580	ENSG00000213782
chr12	12835080	12835227	12:12835080-12835227	ENSG00000242329
chr12	12835360	12835580	12:12835360-12835580	ENSG00000242329
chr12	12837120	12837300	12:12837120-12837300	ENSG00000242329,ENSG00000241352
chr12	12838485	12838602	12:12838485-12838602	ENSG00000242329
chr12	12840040	12840260	12:12840040-12840260	ENSG00000242329,ENSG00000241352
chr12	12845320	12845560	12:12845320-12845560	ENSG00000242329,ENSG00000241352
chr12	12870520	12870740	12:12870520-12870740	ENSG00000241352,ENSG00000234498
chr12	12872120	12872460	12:12872120-12872460	ENSG00000234498
chr12	12877820	12878060	12:12877820-12878060	ENSG00000234498
chr12	12878120	12878260	12:12878120-12878260	ENSG00000234498
chr12	12881623	12881774	12:12881623-12881774	ENSG00000234498
chr12	12883360	12883580	12:12883360-12883580	ENSG00000234498
chr12	12883700	12883918	12:12883700-12883918	ENSG00000234498
chr12	12890760	12891020	12:12890760-12891020	ENSG00000013588
chr12	12891260	12891680	12:12891260-12891680	ENSG00000013588
chr12	12896280	12896640	12:12896280-12896640	ENSG00000013588
chr12	12899840	12900040	12:12899840-12900040	ENSG00000013588
chr12	12901060	12901320	12:12901060-12901320	ENSG00000013588
chr12	12901560	12901760	12:12901560-12901760	ENSG00000013588
chr12	12902160	12902360	12:12902160-12902360	ENSG00000013588
chr12	12916320	12916520	12:12916320-12916520	ENSG00000283759,ENSG00000247498,ENSG00000256011
chr12	12925520	12925720	12:12925520-12925720	ENSG00000247498
chr12	12927440	12927620	12:12927440-12927620	ENSG00000283759,ENSG00000247498
chr12	12941695	12941926	12:12941695-12941926	-
chr12	12943680	12943860	12:12943680-12943860	ENSG00000247498,ENSG00000111291,ENSG00000256011
chr12	12954440	12954660	12:12954440-12954660	ENSG00000247498,ENSG00000111291,ENSG00000256011
chr12	12975780	12975960	12:12975780-12975960	ENSG00000247498,ENSG00000256011,ENSG00000221611,ENSG00000013583
chr12	12976440	12976700	12:12976440-12976700	ENSG00000247498,ENSG00000111291,ENSG00000256011,ENSG00000221611,ENSG00000013583
chr12	12979160	12979420	12:12979160-12979420	ENSG00000247498,ENSG00000256011,ENSG00000221611,ENSG00000013583
chr12	12979740	12980080	12:12979740-12980080	ENSG00000247498,ENSG00000111291,ENSG00000256011,ENSG00000221611,ENSG00000013583
chr12	12983560	12983740	12:12983560-12983740	ENSG00000247498,ENSG00000256011,ENSG00000013583
chr12	12986120	12986300	12:12986120-12986300	-
chr12	12992520	12992720	12:12992520-12992720	ENSG00000256011,ENSG00000013583,ENSG00000183935,ENSG00000255621
chr12	12992860	12993060	12:12992860-12993060	ENSG00000013583
chr12	12999400	12999520	12:12999400-12999520	-
chr12	12999620	12999980	12:12999620-12999980	-
chr12	13000220	13000480	12:13000220-13000480	ENSG00000013583,ENSG00000183935,ENSG00000255621,ENSG00000243129
chr12	13000600	13000960	12:13000600-13000960	ENSG00000013583,ENSG00000183935,ENSG00000255621
chr12	13001012	13001580	12:13001012-13001580	ENSG00000013583,ENSG00000183935,ENSG00000255621
chr12	13002775	13003072	12:13002775-13003072	-
chr12	13004480	13004640	12:13004480-13004640	ENSG00000013583,ENSG00000183935,ENSG00000255621
chr12	13008840	13009020	12:13008840-13009020	ENSG00000013583,ENSG00000183935,ENSG00000255621
chr12	13024260	13024420	12:13024260-13024420	ENSG00000243129
chr12	13026620	13026874	12:13026620-13026874	ENSG00000243129
chr12	13032280	13032500	12:13032280-13032500	-
chr12	13037010	13037165	12:13037010-13037165	ENSG00000084444
chr12	13038580	13038760	12:13038580-13038760	ENSG00000084444
chr12	13044020	13044200	12:13044020-13044200	ENSG00000084444
chr12	13044280	13044460	12:13044280-13044460	ENSG00000084444
chr12	13044680	13044880	12:13044680-13044880	ENSG00000084444
chr12	13045060	13045280	12:13045060-13045280	ENSG00000084444
chr12	13049920	13050100	12:13049920-13050100	-
chr12	13051040	13051280	12:13051040-13051280	-
chr12	13052136	13052205	12:13052136-13052205	-
chr12	13075213	13075359	12:13075213-13075359	-
chr12	13093300	13093480	12:13093300-13093480	-
chr12	13093820	13094000	12:13093820-13094000	-
chr12	13094440	13094640	12:13094440-13094640	ENSG00000111305
chr12	13097500	13097980	12:13097500-13097980	-
chr12	13098140	13098460	12:13098140-13098460	ENSG00000111305,ENSG00000134531
chr12	13098520	13098840	12:13098520-13098840	ENSG00000111305
chr12	13099200	13099400	12:13099200-13099400	-
chr12	13100980	13101260	12:13100980-13101260	ENSG00000111305
chr12	13102120	13102340	12:13102120-13102340	ENSG00000111305
chr12	13102560	13102800	12:13102560-13102800	ENSG00000111305
chr12	13103420	13103597	12:13103420-13103597	-
chr12	13114420	13114600	12:13114420-13114600	-
chr12	13118460	13118660	12:13118460-13118660	-
chr12	13120404	13120737	12:13120404-13120737	-
chr12	13125140	13125460	12:13125140-13125460	-
chr12	13128680	13128940	12:13128680-13128940	-
chr12	13135780	13136100	12:13135780-13136100	-
chr12	13146580	13146760	12:13146580-13146760	-
chr12	13148400	13148700	12:13148400-13148700	-
chr12	13152343	13152554	12:13152343-13152554	-
chr12	13154000	13154240	12:13154000-13154240	-
chr12	13154280	13154540	12:13154280-13154540	-
chr12	13154860	13155160	12:13154860-13155160	-
chr12	13161196	13161362	12:13161196-13161362	-
chr12	13163980	13164200	12:13163980-13164200	-
chr12	13164394	13164500	12:13164394-13164500	-
chr12	13165120	13165186	12:13165120-13165186	-
chr12	13165600	13165800	12:13165600-13165800	-
chr12	13171221	13171388	12:13171221-13171388	-
chr12	13171940	13172320	12:13171940-13172320	-
chr12	13172580	13172814	12:13172580-13172814	-
chr12	13173060	13173500	12:13173060-13173500	-
chr12	13173600	13173860	12:13173600-13173860	-
chr12	13174920	13175420	12:13174920-13175420	-
chr12	13175560	13175780	12:13175560-13175780	-
chr12	13178160	13178360	12:13178160-13178360	-
chr12	13178846	13179014	12:13178846-13179014	-
chr12	13179180	13179540	12:13179180-13179540	-
chr12	13179600	13180020	12:13179600-13180020	-
chr12	13181800	13181980	12:13181800-13181980	-
chr12	13183580	13183780	12:13183580-13183780	-
chr12	13187420	13187640	12:13187420-13187640	-
chr12	13193600	13193720	12:13193600-13193720	-
chr12	13193820	13193933	12:13193820-13193933	-
chr12	13195353	13195498	12:13195353-13195498	ENSG00000134531
chr12	13195801	13196000	12:13195801-13196000	ENSG00000134531
chr12	13196480	13196720	12:13196480-13196720	ENSG00000111305,ENSG00000134531
chr12	13197080	13197440	12:13197080-13197440	ENSG00000134531
chr12	13197820	13198020	12:13197820-13198020	ENSG00000134531
chr12	13198340	13198580	12:13198340-13198580	ENSG00000134531
chr12	13198900	13199260	12:13198900-13199260	ENSG00000134531
chr12	13199374	13199523	12:13199374-13199523	ENSG00000134531
chr12	13206340	13206640	12:13206340-13206640	ENSG00000134531
chr12	13208546	13208720	12:13208546-13208720	-
chr12	13208954	13209125	12:13208954-13209125	-
chr12	13210668	13210800	12:13210668-13210800	-
chr12	13212160	13212360	12:13212160-13212360	ENSG00000283759,ENSG00000134531
chr12	13220600	13221200	12:13220600-13221200	-
chr12	13223200	13223540	12:13223200-13223540	-
chr12	13223820	13224320	12:13223820-13224320	-
chr12	13234160	13234320	12:13234160-13234320	-
chr12	13243532	13243899	12:13243532-13243899	-
chr12	13250460	13250695	12:13250460-13250695	-
chr12	13252778	13252860	12:13252778-13252860	-
chr12	13255840	13256020	12:13255840-13256020	ENSG00000286869,ENSG00000273079,ENSG00000201476,ENSG00000201909,ENSG00000277935,ENSG00000200475
chr12	13257955	13258020	12:13257955-13258020	-
chr12	13258220	13258400	12:13258220-13258400	-
chr12	13278260	13278460	12:13278260-13278460	ENSG00000286869,ENSG00000201476,ENSG00000201909,ENSG00000200475
chr12	13289260	13289600	12:13289260-13289600	-
chr12	13289720	13289900	12:13289720-13289900	ENSG00000286869
chr12	13293180	13293360	12:13293180-13293360	-
chr12	13314000	13314160	12:13314000-13314160	-
chr12	13336391	13336440	12:13336391-13336440	-
chr12	13347280	13347680	12:13347280-13347680	ENSG00000201476,ENSG00000201909
chr12	13362340	13362540	12:13362340-13362540	ENSG00000201476,ENSG00000201909
chr12	13390380	13390820	12:13390380-13390820	ENSG00000180861,ENSG00000201476,ENSG00000201909
chr12	13425820	13426080	12:13425820-13426080	ENSG00000201476,ENSG00000201909
chr12	13504180	13504378	12:13504180-13504378	ENSG00000201909
chr12	13534860	13535020	12:13534860-13535020	ENSG00000273079,ENSG00000201476,ENSG00000201909,ENSG00000256306,ENSG00000277935
chr12	13573780	13573960	12:13573780-13573960	ENSG00000273079,ENSG00000277935,ENSG00000287928
chr12	13577599	13577700	12:13577599-13577700	ENSG00000287928
chr12	13589848	13589904	12:13589848-13589904	ENSG00000287928
chr12	13661400	13661540	12:13661400-13661540	ENSG00000273079,ENSG00000201476,ENSG00000201909,ENSG00000277935,ENSG00000200475
chr12	13739720	13739900	12:13739720-13739900	ENSG00000273079,ENSG00000200475
chr12	13864220	13864380	12:13864220-13864380	ENSG00000273079,ENSG00000256346
chr12	13888160	13888267	12:13888160-13888267	-
chr12	13941841	13942040	12:13941841-13942040	-
chr12	13947348	13947516	12:13947348-13947516	-
chr12	14007660	14007752	12:14007660-14007752	-
chr12	14033814	14033920	12:14033814-14033920	-
chr12	14095067	14095187	12:14095067-14095187	-
chr12	14138600	14138674	12:14138600-14138674	-
chr12	14154413	14154580	12:14154413-14154580	-
chr12	14167120	14167300	12:14167120-14167300	ENSG00000273079,ENSG00000256346
chr12	14169460	14169540	12:14169460-14169540	ENSG00000256346
chr12	14185980	14186200	12:14185980-14186200	ENSG00000227760
chr12	14190791	14190940	12:14190791-14190940	ENSG00000227760
chr12	14213697	14213804	12:14213697-14213804	ENSG00000256084
chr12	14216460	14216680	12:14216460-14216680	ENSG00000256084
chr12	14238300	14238460	12:14238300-14238460	ENSG00000255763
chr12	14239520	14239700	12:14239520-14239700	ENSG00000255763
chr12	14242963	14243100	12:14242963-14243100	ENSG00000255763
chr12	14256240	14256440	12:14256240-14256440	ENSG00000251908,ENSG00000255749
chr12	14256640	14256820	12:14256640-14256820	ENSG00000255763,ENSG00000251908,ENSG00000255749,ENSG00000244573,ENSG00000171681
chr12	14257640	14258080	12:14257640-14258080	ENSG00000255763,ENSG00000251908,ENSG00000255749,ENSG00000244573,ENSG00000171681,ENSG00000255649
chr12	14258280	14258507	12:14258280-14258507	ENSG00000251908,ENSG00000255749
chr12	14260040	14260280	12:14260040-14260280	-
chr12	14260480	14260540	12:14260480-14260540	-
chr12	14260620	14260900	12:14260620-14260900	ENSG00000255649
chr12	14264920	14265100	12:14264920-14265100	-
chr12	14273280	14273459	12:14273280-14273459	-
chr12	14322482	14322700	12:14322482-14322700	-
chr12	14326760	14327040	12:14326760-14327040	-
chr12	14327760	14328020	12:14327760-14328020	-
chr12	14356260	14356420	12:14356260-14356420	ENSG00000244573
chr12	14365440	14365720	12:14365440-14365720	ENSG00000255763,ENSG00000244573,ENSG00000171681,ENSG00000255649
chr12	14365840	14366080	12:14365840-14366080	ENSG00000255763,ENSG00000244573,ENSG00000171681
chr12	14366240	14366360	12:14366240-14366360	ENSG00000244573,ENSG00000171681
chr12	14366660	14366920	12:14366660-14366920	-
chr12	14367280	14367540	12:14367280-14367540	ENSG00000244573,ENSG00000171681
chr12	14368141	14368292	12:14368141-14368292	-
chr12	14373280	14373560	12:14373280-14373560	ENSG00000244573
chr12	14376200	14376377	12:14376200-14376377	-
chr12	14384900	14385140	12:14384900-14385140	ENSG00000171681
chr12	14394514	14394700	12:14394514-14394700	ENSG00000171681
chr12	14403760	14403940	12:14403760-14403940	ENSG00000171681,ENSG00000255649
chr12	14404560	14404740	12:14404560-14404740	-
chr12	14408320	14408501	12:14408320-14408501	-
chr12	14416740	14416960	12:14416740-14416960	ENSG00000171681
chr12	14417800	14418000	12:14417800-14418000	ENSG00000255763,ENSG00000171681
chr12	14418200	14418580	12:14418200-14418580	-
chr12	14418680	14418840	12:14418680-14418840	ENSG00000171681
chr12	14442300	14442500	12:14442300-14442500	-
chr12	14443680	14443960	12:14443680-14443960	-
chr12	14444305	14444553	12:14444305-14444553	-
chr12	14454200	14454370	12:14454200-14454370	-
chr12	14465661	14466420	12:14465661-14466420	-
chr12	14467180	14467360	12:14467180-14467360	-
chr12	14473800	14473980	12:14473800-14473980	-
chr12	14514351	14514486	12:14514351-14514486	ENSG00000255649
chr12	14515131	14515203	12:14515131-14515203	ENSG00000255649
chr12	14554440	14554620	12:14554440-14554620	ENSG00000121316,ENSG00000255649,ENSG00000200830,ENSG00000256751
chr12	14564666	14564820	12:14564666-14564820	ENSG00000121316,ENSG00000256751
chr12	14567320	14567660	12:14567320-14567660	ENSG00000121316,ENSG00000200830,ENSG00000256751
chr12	14577515	14577659	12:14577515-14577659	ENSG00000256751
chr12	14619080	14619260	12:14619080-14619260	ENSG00000255649
chr12	14630180	14630380	12:14630180-14630380	ENSG00000121316,ENSG00000255649,ENSG00000070019,ENSG00000214772
chr12	14635840	14636060	12:14635840-14636060	-
chr12	14664540	14664720	12:14664540-14664720	ENSG00000070019,ENSG00000214772
chr12	14666340	14666500	12:14666340-14666500	ENSG00000070019,ENSG00000214772
chr12	14716940	14717120	12:14716940-14717120	ENSG00000070019
chr12	14723800	14723980	12:14723800-14723980	ENSG00000070019
chr12	14767960	14768260	12:14767960-14768260	ENSG00000261324
chr12	14768700	14769140	12:14768700-14769140	ENSG00000261324
chr12	14769540	14769860	12:14769540-14769860	ENSG00000261324,ENSG00000197837,ENSG00000246705
chr12	14769980	14770160	12:14769980-14770160	ENSG00000261324,ENSG00000197837,ENSG00000246705
chr12	14770200	14770460	12:14770200-14770460	ENSG00000261324,ENSG00000197837,ENSG00000246705
chr12	14770540	14771000	12:14770540-14771000	ENSG00000261324,ENSG00000197837,ENSG00000246705
chr12	14771080	14771280	12:14771080-14771280	ENSG00000261324,ENSG00000197837,ENSG00000246705,ENSG00000084463,ENSG00000182993
chr12	14771800	14771860	12:14771800-14771860	-
chr12	14774200	14774440	12:14774200-14774440	ENSG00000261324,ENSG00000197837,ENSG00000246705,ENSG00000084463,ENSG00000182993
chr12	14774720	14774857	12:14774720-14774857	ENSG00000261324,ENSG00000197837,ENSG00000246705
chr12	14775300	14775720	12:14775300-14775720	ENSG00000197837,ENSG00000246705
chr12	14775740	14775940	12:14775740-14775940	ENSG00000197837,ENSG00000246705
chr12	14776660	14776880	12:14776660-14776880	ENSG00000197837,ENSG00000246705
chr12	14777420	14777620	12:14777420-14777620	ENSG00000246705
chr12	14780933	14781130	12:14780933-14781130	-
chr12	14795240	14795373	12:14795240-14795373	-
chr12	14802360	14802580	12:14802360-14802580	ENSG00000084463,ENSG00000182993,ENSG00000286107
chr12	14802960	14803180	12:14802960-14803180	ENSG00000084463,ENSG00000182993,ENSG00000179256,ENSG00000286107
chr12	14803460	14803740	12:14803460-14803740	ENSG00000261324,ENSG00000197837,ENSG00000246705,ENSG00000084463,ENSG00000182993,ENSG00000179256,ENSG00000286107
chr12	14811220	14811380	12:14811220-14811380	ENSG00000179256,ENSG00000286107
chr12	14813601	14813714	12:14813601-14813714	ENSG00000179256
chr12	14814000	14814059	12:14814000-14814059	ENSG00000179256
chr12	14814120	14814320	12:14814120-14814320	ENSG00000179256,ENSG00000286107
chr12	14829059	14829149	12:14829059-14829149	-
chr12	14834062	14834315	12:14834062-14834315	-
chr12	14834600	14834860	12:14834600-14834860	-
chr12	14836340	14836520	12:14836340-14836520	ENSG00000111339,ENSG00000256339
chr12	14836900	14837180	12:14836900-14837180	ENSG00000111339,ENSG00000256339
chr12	14841900	14842120	12:14841900-14842120	ENSG00000111339,ENSG00000256339
chr12	14845400	14845560	12:14845400-14845560	ENSG00000111339,ENSG00000256339,ENSG00000139055,ENSG00000139053
chr12	14847060	14847125	12:14847060-14847125	-
chr12	14849660	14849940	12:14849660-14849940	ENSG00000111339,ENSG00000256339
chr12	14854080	14854280	12:14854080-14854280	-
chr12	14854660	14854900	12:14854660-14854900	ENSG00000139055,ENSG00000139053
chr12	14874960	14875257	12:14874960-14875257	ENSG00000111341
chr12	14884440	14884654	12:14884440-14884654	ENSG00000111341
chr12	14884720	14884900	12:14884720-14884900	ENSG00000182993,ENSG00000111341
chr12	14885420	14885660	12:14885420-14885660	ENSG00000111341
chr12	14885733	14886100	12:14885733-14886100	ENSG00000182993,ENSG00000111341
chr12	14886300	14886518	12:14886300-14886518	ENSG00000111341
chr12	14892820	14893000	12:14892820-14893000	ENSG00000111341
chr12	14893162	14893420	12:14893162-14893420	ENSG00000111341
chr12	14893520	14893720	12:14893520-14893720	ENSG00000111341
chr12	14896480	14896740	12:14896480-14896740	-
chr12	14896891	14897120	12:14896891-14897120	ENSG00000111341,ENSG00000139055
chr12	14902620	14902820	12:14902620-14902820	-
chr12	14929200	14929420	12:14929200-14929420	ENSG00000139055
chr12	14930506	14930776	12:14930506-14930776	ENSG00000139055
chr12	14931486	14931692	12:14931486-14931692	ENSG00000139055
chr12	14946300	14946480	12:14946300-14946480	ENSG00000139055,ENSG00000111348
chr12	14948840	14949060	12:14948840-14949060	ENSG00000139055,ENSG00000111348
chr12	14952360	14952580	12:14952360-14952580	ENSG00000139055,ENSG00000111348,ENSG00000139053
chr12	14952850	14952919	12:14952850-14952919	ENSG00000111348
chr12	14960840	14961020	12:14960840-14961020	ENSG00000111348,ENSG00000139053
chr12	14970660	14970837	12:14970660-14970837	ENSG00000139053
chr12	14982660	14982860	12:14982660-14982860	ENSG00000139053
chr12	14993960	14994160	12:14993960-14994160	ENSG00000139053
chr12	14994742	14994806	12:14994742-14994806	-
chr12	14995920	14996100	12:14995920-14996100	ENSG00000139055,ENSG00000139053,ENSG00000255727
chr12	15001740	15001840	12:15001740-15001840	ENSG00000255727
chr12	15001920	15002100	12:15001920-15002100	ENSG00000255727
chr12	15002200	15002380	12:15002200-15002380	ENSG00000255727
chr12	15042643	15042729	12:15042643-15042729	-
chr12	15044560	15044740	12:15044560-15044740	-
chr12	15045697	15045760	12:15045697-15045760	-
chr12	15050787	15050943	12:15050787-15050943	-
chr12	15087167	15087242	12:15087167-15087242	-
chr12	15116317	15116390	12:15116317-15116390	ENSG00000256650
chr12	15130613	15130800	12:15130613-15130800	ENSG00000256650
chr12	15146792	15146878	12:15146792-15146878	ENSG00000255660
chr12	15151400	15151466	12:15151400-15151466	ENSG00000255660
chr12	15151600	15151800	12:15151600-15151800	ENSG00000255660
chr12	15152544	15152722	12:15152544-15152722	ENSG00000255660
chr12	15153043	15153216	12:15153043-15153216	ENSG00000255660
chr12	15181840	15182000	12:15181840-15182000	-
chr12	15192870	15192960	12:15192870-15192960	-
chr12	15208200	15208420	12:15208200-15208420	-
chr12	15208960	15209200	12:15208960-15209200	-
chr12	15209360	15209660	12:15209360-15209660	-
chr12	15209780	15210000	12:15209780-15210000	ENSG00000134533
chr12	15220980	15221280	12:15220980-15221280	ENSG00000134533
chr12	15221400	15221580	12:15221400-15221580	ENSG00000134533,ENSG00000255660
chr12	15227160	15227340	12:15227160-15227340	ENSG00000134533
chr12	15230840	15231100	12:15230840-15231100	-
chr12	15256840	15257080	12:15256840-15257080	ENSG00000256283
chr12	15269040	15269200	12:15269040-15269200	ENSG00000256283
chr12	15271220	15271380	12:15271220-15271380	-
chr12	15274680	15274818	12:15274680-15274818	-
chr12	15276160	15276380	12:15276160-15276380	-
chr12	15278880	15279220	12:15278880-15279220	-
chr12	15279320	15279520	12:15279320-15279520	-
chr12	15322780	15322940	12:15322780-15322940	ENSG00000151490
chr12	15323173	15323239	12:15323173-15323239	-
chr12	15337140	15337500	12:15337140-15337500	-
chr12	15352750	15352800	12:15352750-15352800	-
chr12	15404520	15404720	12:15404520-15404720	-
chr12	15423740	15423980	12:15423740-15423980	ENSG00000243916
chr12	15435680	15435860	12:15435680-15435860	ENSG00000243916
chr12	15472213	15472359	12:15472213-15472359	-
chr12	15497729	15497880	12:15497729-15497880	-
chr12	15522680	15522840	12:15522680-15522840	-
chr12	15527620	15527780	12:15527620-15527780	-
chr12	15530440	15530720	12:15530440-15530720	ENSG00000151490
chr12	15531240	15531420	12:15531240-15531420	ENSG00000151490
chr12	15532449	15532652	12:15532449-15532652	ENSG00000151490
chr12	15534420	15534600	12:15534420-15534600	-
chr12	15535000	15535180	12:15535000-15535180	ENSG00000151490
chr12	15538960	15539180	12:15538960-15539180	ENSG00000151490
chr12	15540120	15540300	12:15540120-15540300	ENSG00000151490
chr12	15540440	15540880	12:15540440-15540880	ENSG00000151490
chr12	15555580	15555800	12:15555580-15555800	ENSG00000151490
chr12	15556460	15556900	12:15556460-15556900	ENSG00000151490
chr12	15559060	15559183	12:15559060-15559183	-
chr12	15563380	15563560	12:15563380-15563560	-
chr12	15563800	15563980	12:15563800-15563980	ENSG00000151490
chr12	15570483	15570600	12:15570483-15570600	-
chr12	15570740	15570980	12:15570740-15570980	ENSG00000151490
chr12	15571080	15571280	12:15571080-15571280	ENSG00000151490
chr12	15571511	15571836	12:15571511-15571836	-
chr12	15581140	15581320	12:15581140-15581320	ENSG00000151490
chr12	15584540	15584720	12:15584540-15584720	ENSG00000151490
chr12	15590480	15590640	12:15590480-15590640	-
chr12	15599340	15599620	12:15599340-15599620	-
chr12	15601340	15601549	12:15601340-15601549	-
chr12	15614100	15614360	12:15614100-15614360	-
chr12	15621180	15621380	12:15621180-15621380	-
chr12	15628294	15628500	12:15628294-15628500	-
chr12	15628600	15628960	12:15628600-15628960	-
chr12	15629120	15629420	12:15629120-15629420	ENSG00000151491,ENSG00000200105
chr12	15629780	15630060	12:15629780-15630060	-
chr12	15631111	15631278	12:15631111-15631278	-
chr12	15632860	15632926	12:15632860-15632926	-
chr12	15633260	15633520	12:15633260-15633520	-
chr12	15634380	15634600	12:15634380-15634600	-
chr12	15636600	15636787	12:15636600-15636787	-
chr12	15637500	15637760	12:15637500-15637760	-
chr12	15644760	15645020	12:15644760-15645020	-
chr12	15651370	15651765	12:15651370-15651765	-
chr12	15662660	15662960	12:15662660-15662960	ENSG00000151491,ENSG00000200105
chr12	15669414	15669547	12:15669414-15669547	ENSG00000200105
chr12	15679220	15679420	12:15679220-15679420	ENSG00000200105
chr12	15682960	15683160	12:15682960-15683160	ENSG00000200105
chr12	15685000	15685220	12:15685000-15685220	ENSG00000200105
chr12	15685360	15685540	12:15685360-15685540	ENSG00000200105
chr12	15700660	15700860	12:15700660-15700860	ENSG00000200105
chr12	15701320	15701500	12:15701320-15701500	-
chr12	15701700	15702120	12:15701700-15702120	-
chr12	15716763	15716832	12:15716763-15716832	-
chr12	15719420	15719600	12:15719420-15719600	-
chr12	15721520	15721720	12:15721520-15721720	-
chr12	15721840	15722000	12:15721840-15722000	-
chr12	15726080	15726260	12:15726080-15726260	-
chr12	15726420	15726760	12:15726420-15726760	-
chr12	15728160	15728600	12:15728160-15728600	-
chr12	15732717	15732869	12:15732717-15732869	-
chr12	15750860	15751040	12:15750860-15751040	-
chr12	15751930	15752104	12:15751930-15752104	-
chr12	15752900	15753080	12:15752900-15753080	-
chr12	15754348	15754480	12:15754348-15754480	-
chr12	15756920	15757120	12:15756920-15757120	-
chr12	15757940	15758160	12:15757940-15758160	-
chr12	15770380	15770840	12:15770380-15770840	-
chr12	15772520	15772680	12:15772520-15772680	-
chr12	15774960	15775160	12:15774960-15775160	ENSG00000151491,ENSG00000255565
chr12	15778292	15778392	12:15778292-15778392	ENSG00000255565
chr12	15779980	15780143	12:15779980-15780143	-
chr12	15780660	15780860	12:15780660-15780860	ENSG00000151491,ENSG00000255565
chr12	15781100	15781280	12:15781100-15781280	ENSG00000151491,ENSG00000255565
chr12	15787900	15788100	12:15787900-15788100	ENSG00000255565
chr12	15788260	15788480	12:15788260-15788480	ENSG00000151491,ENSG00000255565
chr12	15788659	15788729	12:15788659-15788729	ENSG00000151491,ENSG00000255565
chr12	15789020	15789220	12:15789020-15789220	ENSG00000151491,ENSG00000255565
chr12	15789340	15789620	12:15789340-15789620	ENSG00000151491,ENSG00000255565
chr12	15806940	15807120	12:15806940-15807120	ENSG00000256627
chr12	15808700	15808900	12:15808700-15808900	ENSG00000256627
chr12	15809071	15809286	12:15809071-15809286	ENSG00000256627
chr12	15811640	15811840	12:15811640-15811840	ENSG00000256627
chr12	15823612	15823679	12:15823612-15823679	-
chr12	15829960	15830280	12:15829960-15830280	-
chr12	15830540	15830800	12:15830540-15830800	-
chr12	15834643	15834806	12:15834643-15834806	-
chr12	15837292	15837480	12:15837292-15837480	-
chr12	15837540	15837760	12:15837540-15837760	-
chr12	15842200	15842420	12:15842200-15842420	-
chr12	15846620	15846659	12:15846620-15846659	-
chr12	15846940	15847200	12:15846940-15847200	-
chr12	15852079	15852133	12:15852079-15852133	-
chr12	15852440	15852700	12:15852440-15852700	-
chr12	15855740	15855960	12:15855740-15855960	-
chr12	15856080	15856360	12:15856080-15856360	-
chr12	15856440	15856620	12:15856440-15856620	-
chr12	15859260	15859420	12:15859260-15859420	-
chr12	15863500	15863760	12:15863500-15863760	-
chr12	15881860	15881980	12:15881860-15881980	ENSG00000023734
chr12	15882220	15882460	12:15882220-15882460	ENSG00000151491,ENSG00000023734,ENSG00000023697
chr12	15882620	15883000	12:15882620-15883000	ENSG00000151491,ENSG00000023734
chr12	15883580	15883840	12:15883580-15883840	ENSG00000023734
chr12	15888341	15888412	12:15888341-15888412	-
chr12	15897543	15897720	12:15897543-15897720	ENSG00000023734
chr12	15898240	15898666	12:15898240-15898666	ENSG00000023734
chr12	15899400	15899580	12:15899400-15899580	ENSG00000023734
chr12	15906260	15906323	12:15906260-15906323	ENSG00000023697
chr12	15911200	15911440	12:15911200-15911440	ENSG00000023734,ENSG00000023697
chr12	15928440	15928680	12:15928440-15928680	-
chr12	15963380	15963560	12:15963380-15963560	ENSG00000023697
chr12	15966560	15966800	12:15966560-15966800	ENSG00000023697,ENSG00000256134
chr12	15978420	15978900	12:15978420-15978900	ENSG00000256134
chr12	15979220	15979420	12:15979220-15979420	ENSG00000256134
chr12	15979680	15980060	12:15979680-15980060	ENSG00000023697,ENSG00000256134
chr12	15982560	15982760	12:15982560-15982760	ENSG00000023697,ENSG00000256134
chr12	15996380	15996560	12:15996380-15996560	-
chr12	15996960	15997276	12:15996960-15997276	-
chr12	16012200	16012420	12:16012200-16012420	ENSG00000286303,ENSG00000283240
chr12	16027020	16027260	12:16027020-16027260	-
chr12	16027529	16027708	12:16027529-16027708	-
chr12	16030856	16030945	12:16030856-16030945	-
chr12	16062740	16062909	12:16062740-16062909	-
chr12	16063560	16063760	12:16063560-16063760	-
chr12	16076660	16076820	12:16076660-16076820	-
chr12	16111820	16112000	12:16111820-16112000	-
chr12	16112760	16112980	12:16112760-16112980	-
chr12	16156159	16156230	12:16156159-16156230	-
chr12	16165560	16165720	12:16165560-16165720	-
chr12	16189960	16190120	12:16189960-16190120	-
chr12	16228125	16228229	12:16228125-16228229	-
chr12	16238717	16239000	12:16238717-16239000	-
chr12	16266260	16266480	12:16266260-16266480	ENSG00000188991
chr12	16281195	16281520	12:16281195-16281520	ENSG00000188991
chr12	16300320	16300500	12:16300320-16300500	ENSG00000188991
chr12	16300880	16301220	12:16300880-16301220	-
chr12	16323140	16323240	12:16323140-16323240	-
chr12	16347600	16348200	12:16347600-16348200	ENSG00000008394
chr12	16349100	16349340	12:16349100-16349340	ENSG00000008394,ENSG00000286303
chr12	16350760	16351000	12:16350760-16351000	ENSG00000008394,ENSG00000286303
chr12	16352633	16352821	12:16352633-16352821	ENSG00000008394
chr12	16359980	16360140	12:16359980-16360140	ENSG00000008394
chr12	16386160	16386380	12:16386160-16386380	ENSG00000008394,ENSG00000256238,ENSG00000286303,ENSG00000283240,ENSG00000255871
chr12	16389600	16389860	12:16389600-16389860	ENSG00000008394,ENSG00000256238,ENSG00000286303
chr12	16467426	16467500	12:16467426-16467500	ENSG00000286303
chr12	16474020	16474160	12:16474020-16474160	ENSG00000286303
chr12	16516160	16516213	12:16516160-16516213	ENSG00000256450
chr12	16526780	16527000	12:16526780-16527000	ENSG00000256450
chr12	16551040	16551107	12:16551040-16551107	-
chr12	16555700	16555880	12:16555700-16555880	ENSG00000286303,ENSG00000256450,ENSG00000256564,ENSG00000283240,ENSG00000255871
chr12	16573724	16573821	12:16573724-16573821	ENSG00000256564,ENSG00000283240
chr12	16602091	16602160	12:16602091-16602160	ENSG00000048540
chr12	16605680	16606220	12:16605680-16606220	ENSG00000048540
chr12	16606280	16606460	12:16606280-16606460	ENSG00000048540
chr12	16606500	16606694	12:16606500-16606694	ENSG00000048540
chr12	16609051	16609180	12:16609051-16609180	ENSG00000048540
chr12	16609324	16609474	12:16609324-16609474	ENSG00000048540
chr12	16675053	16675120	12:16675053-16675120	ENSG00000283240,ENSG00000255871
chr12	16760995	16761125	12:16760995-16761125	ENSG00000283240,ENSG00000255871
chr12	16819920	16820020	12:16819920-16820020	ENSG00000255871
chr12	16870343	16870480	12:16870343-16870480	-
chr12	16897095	16897249	12:16897095-16897249	-
chr12	16920699	16920799	12:16920699-16920799	-
chr12	16939920	16940080	12:16939920-16940080	ENSG00000256211,ENSG00000213235,ENSG00000287455,ENSG00000212358
chr12	16955400	16955580	12:16955400-16955580	ENSG00000256211,ENSG00000213235,ENSG00000287455,ENSG00000212358
chr12	16978503	16978558	12:16978503-16978558	ENSG00000256211,ENSG00000213235
chr12	17142300	17142404	12:17142300-17142404	ENSG00000287455,ENSG00000212358,ENSG00000285724,ENSG00000242991
chr12	17199070	17199170	12:17199070-17199170	ENSG00000285724
chr12	17279138	17279255	12:17279138-17279255	-
chr12	17331642	17331720	12:17331642-17331720	ENSG00000256896,ENSG00000256756
chr12	17508259	17508380	12:17508259-17508380	-
chr12	17541081	17541132	12:17541081-17541132	-
chr12	17580349	17580434	12:17580349-17580434	ENSG00000256389,ENSG00000256994
chr12	17587454	17587586	12:17587454-17587586	ENSG00000256389,ENSG00000256994
chr12	17639764	17639860	12:17639764-17639860	-
chr12	17642120	17642300	12:17642120-17642300	ENSG00000283240,ENSG00000255871,ENSG00000256211,ENSG00000213235,ENSG00000287455,ENSG00000212358,ENSG00000285724,ENSG00000242991,ENSG00000256896,ENSG00000256756,ENSG00000256389,ENSG00000256994,ENSG00000283665,ENSG00000206662
chr12	17686977	17687067	12:17686977-17687067	ENSG00000283665,ENSG00000206662
chr12	17728519	17728614	12:17728519-17728614	ENSG00000206662
chr12	17767315	17767391	12:17767315-17767391	ENSG00000206662
chr12	17928000	17928030	12:17928000-17928030	-
chr12	17928407	17928960	12:17928407-17928960	-
chr12	17929060	17929320	12:17929060-17929320	ENSG00000287455,ENSG00000212358,ENSG00000256756,ENSG00000283665,ENSG00000206662
chr12	17976339	17976454	12:17976339-17976454	-
chr12	17992140	17992340	12:17992140-17992340	ENSG00000213235,ENSG00000287455,ENSG00000212358,ENSG00000242991,ENSG00000256896,ENSG00000256756,ENSG00000283665,ENSG00000206662
chr12	18114204	18114320	12:18114204-18114320	-
chr12	18140120	18140360	12:18140120-18140360	ENSG00000256756
chr12	18141680	18141920	12:18141680-18141920	-
chr12	18146063	18146205	12:18146063-18146205	-
chr12	18159300	18159480	12:18159300-18159480	-
chr12	18165640	18165820	12:18165640-18165820	-
chr12	18171560	18171900	12:18171560-18171900	-
chr12	18205198	18205220	12:18205198-18205220	ENSG00000111404
chr12	18223731	18223858	12:18223731-18223858	-
chr12	18224840	18225020	12:18224840-18225020	-
chr12	18239640	18239868	12:18239640-18239868	ENSG00000139144
chr12	18246154	18246263	12:18246154-18246263	ENSG00000139144
chr12	18250420	18250600	12:18250420-18250600	ENSG00000139144
chr12	18262700	18262900	12:18262700-18262900	ENSG00000139144
chr12	18268100	18268300	12:18268100-18268300	ENSG00000139144
chr12	18276080	18276300	12:18276080-18276300	ENSG00000139144
chr12	18283874	18284014	12:18283874-18284014	ENSG00000139144
chr12	18284440	18284800	12:18284440-18284800	ENSG00000139144
chr12	18285312	18285371	12:18285312-18285371	ENSG00000139144
chr12	18296340	18296540	12:18296340-18296540	-
chr12	18297015	18297216	12:18297015-18297216	-
chr12	18305301	18305443	12:18305301-18305443	-
chr12	18315100	18315300	12:18315100-18315300	ENSG00000111404
chr12	18320120	18320380	12:18320120-18320380	ENSG00000111404,ENSG00000255892
chr12	18323280	18323480	12:18323280-18323480	ENSG00000111404
chr12	18339740	18339908	12:18339740-18339908	-
chr12	18345600	18345990	12:18345600-18345990	ENSG00000255892
chr12	18368700	18368840	12:18368700-18368840	ENSG00000255892
chr12	18373203	18373483	12:18373203-18373483	ENSG00000139144,ENSG00000255892
chr12	18375314	18375520	12:18375314-18375520	ENSG00000139144
chr12	18382580	18382820	12:18382580-18382820	ENSG00000139144,ENSG00000255892
chr12	18383220	18383460	12:18383220-18383460	ENSG00000256896,ENSG00000256756,ENSG00000139144,ENSG00000255892,ENSG00000255960
chr12	18400320	18400580	12:18400320-18400580	-
chr12	18411492	18411683	12:18411492-18411683	ENSG00000255960
chr12	18421884	18422190	12:18421884-18422190	ENSG00000255960
chr12	18430520	18430720	12:18430520-18430720	ENSG00000255960
chr12	18432300	18432480	12:18432300-18432480	ENSG00000255960
chr12	18439580	18439720	12:18439580-18439720	-
chr12	18457480	18457640	12:18457480-18457640	-
chr12	18461800	18462080	12:18461800-18462080	-
chr12	18462500	18462840	12:18462500-18462840	-
chr12	18468100	18468187	12:18468100-18468187	-
chr12	18492460	18492660	12:18492460-18492660	ENSG00000256138
chr12	18494620	18494880	12:18494620-18494880	ENSG00000256138
chr12	18505246	18505434	12:18505246-18505434	-
chr12	18522940	18523115	12:18522940-18523115	-
chr12	18546520	18546760	12:18546520-18546760	-
chr12	18549680	18549797	12:18549680-18549797	-
chr12	18564460	18564680	12:18564460-18564680	-
chr12	18576320	18576532	12:18576320-18576532	-
chr12	18576580	18576802	12:18576580-18576802	-
chr12	18577529	18577683	12:18577529-18577683	-
chr12	18578360	18578547	12:18578360-18578547	-
chr12	18580380	18580620	12:18580380-18580620	-
chr12	18581300	18581600	12:18581300-18581600	-
chr12	18589440	18589600	12:18589440-18589600	-
chr12	18595520	18595760	12:18595520-18595760	-
chr12	18611260	18611460	12:18611260-18611460	-
chr12	18612860	18613040	12:18612860-18613040	-
chr12	18643800	18643980	12:18643800-18643980	-
chr12	18648556	18648646	12:18648556-18648646	-
chr12	18683700	18683934	12:18683700-18683934	-
chr12	18690701	18690952	12:18690701-18690952	ENSG00000139151,ENSG00000255993
chr12	18691247	18691627	12:18691247-18691627	ENSG00000139151,ENSG00000255993
chr12	18691767	18691861	12:18691767-18691861	ENSG00000255993
chr12	18697073	18697260	12:18697073-18697260	ENSG00000139151,ENSG00000255993,ENSG00000255648
chr12	18700320	18700580	12:18700320-18700580	ENSG00000139151,ENSG00000255993,ENSG00000255648,ENSG00000177938
chr12	18704022	18704180	12:18704022-18704180	ENSG00000139151,ENSG00000255648
chr12	18720205	18720315	12:18720205-18720315	ENSG00000255648
chr12	18723860	18724040	12:18723860-18724040	ENSG00000139151,ENSG00000255648,ENSG00000177938
chr12	18739060	18739300	12:18739060-18739300	ENSG00000139151,ENSG00000177938
chr12	18747301	18747620	12:18747301-18747620	ENSG00000177938
chr12	18748020	18748300	12:18748020-18748300	ENSG00000139151,ENSG00000255648,ENSG00000177938
chr12	18748789	18748872	12:18748789-18748872	-
chr12	18749500	18749680	12:18749500-18749680	ENSG00000139151,ENSG00000177938
chr12	18750200	18750400	12:18750200-18750400	ENSG00000139151,ENSG00000177938
chr12	18752400	18752456	12:18752400-18752456	-
chr12	18752660	18752880	12:18752660-18752880	ENSG00000139151,ENSG00000177938
chr12	18775380	18775560	12:18775380-18775560	-
chr12	18782960	18783120	12:18782960-18783120	-
chr12	18794120	18794340	12:18794120-18794340	-
chr12	18799620	18799800	12:18799620-18799800	-
chr12	18811020	18811220	12:18811020-18811220	-
chr12	18811400	18811600	12:18811400-18811600	-
chr12	18822400	18822480	12:18822400-18822480	-
chr12	18837120	18837360	12:18837120-18837360	-
chr12	18837692	18837783	12:18837692-18837783	-
chr12	18849160	18849400	12:18849160-18849400	-
chr12	18861380	18861540	12:18861380-18861540	-
chr12	18865220	18865440	12:18865220-18865440	-
chr12	18868698	18868940	12:18868698-18868940	-
chr12	18873280	18873500	12:18873280-18873500	-
chr12	18874380	18874440	12:18874380-18874440	-
chr12	18898038	18898093	12:18898038-18898093	-
chr12	18922920	18923140	12:18922920-18923140	-
chr12	18932800	18933020	12:18932800-18933020	-
chr12	18935629	18935811	12:18935629-18935811	-
chr12	18955660	18955860	12:18955660-18955860	-
chr12	18998480	18998820	12:18998480-18998820	-
chr12	18998940	18999340	12:18998940-18999340	-
chr12	19002300	19002460	12:19002300-19002460	-
chr12	19014320	19014500	12:19014320-19014500	-
chr12	19016640	19016840	12:19016640-19016840	-
chr12	19018660	19018900	12:19018660-19018900	-
chr12	19029817	19030100	12:19029817-19030100	-
chr12	19030200	19030480	12:19030200-19030480	-
chr12	19030700	19030940	12:19030700-19030940	-
chr12	19031120	19031360	12:19031120-19031360	-
chr12	19035660	19035860	12:19035660-19035860	-
chr12	19040118	19040176	12:19040118-19040176	-
chr12	19045520	19045680	12:19045520-19045680	-
chr12	19058840	19059020	12:19058840-19059020	-
chr12	19063040	19063220	12:19063040-19063220	-
chr12	19068216	19068417	12:19068216-19068417	-
chr12	19074768	19074940	12:19074768-19074940	-
chr12	19075547	19075660	12:19075547-19075660	-
chr12	19075820	19076000	12:19075820-19076000	ENSG00000227525
chr12	19093380	19093494	12:19093380-19093494	ENSG00000227525
chr12	19096220	19096400	12:19096220-19096400	ENSG00000227525,ENSG00000256844
chr12	19096640	19096940	12:19096640-19096940	-
chr12	19097140	19097380	12:19097140-19097380	ENSG00000227525,ENSG00000256844
chr12	19109556	19109644	12:19109556-19109644	ENSG00000256844
chr12	19110620	19110840	12:19110620-19110840	ENSG00000256844
chr12	19119313	19119400	12:19119313-19119400	-
chr12	19120880	19121100	12:19120880-19121100	ENSG00000052126
chr12	19129560	19129840	12:19129560-19129840	ENSG00000052126
chr12	19130020	19130300	12:19130020-19130300	ENSG00000052126
chr12	19130700	19131480	12:19130700-19131480	ENSG00000052126
chr12	19131641	19131826	12:19131641-19131826	-
chr12	19138580	19138878	12:19138580-19138878	-
chr12	19140680	19140840	12:19140680-19140840	ENSG00000253284
chr12	19150669	19150860	12:19150669-19150860	ENSG00000253284
chr12	19152200	19152413	12:19152200-19152413	ENSG00000253284
chr12	19154800	19155040	12:19154800-19155040	ENSG00000253284
chr12	19158720	19158800	12:19158720-19158800	-
chr12	19158940	19159220	12:19158940-19159220	ENSG00000253284
chr12	19167120	19167280	12:19167120-19167280	-
chr12	19171659	19171860	12:19171659-19171860	ENSG00000240993
chr12	19171880	19172080	12:19171880-19172080	ENSG00000240993
chr12	19182120	19182320	12:19182120-19182320	ENSG00000240993
chr12	19183560	19183720	12:19183560-19183720	ENSG00000240993
chr12	19186820	19187020	12:19186820-19187020	ENSG00000240993
chr12	19187240	19187598	12:19187240-19187598	-
chr12	19190860	19191040	12:19190860-19191040	-
chr12	19198340	19198560	12:19198340-19198560	-
chr12	19201760	19201940	12:19201760-19201940	ENSG00000052126
chr12	19208623	19208685	12:19208623-19208685	-
chr12	19220357	19220443	12:19220357-19220443	-
chr12	19220960	19221151	12:19220960-19221151	-
chr12	19221780	19221980	12:19221780-19221980	-
chr12	19223111	19223320	12:19223111-19223320	-
chr12	19223721	19223960	12:19223721-19223960	-
chr12	19227706	19227770	12:19227706-19227770	-
chr12	19234224	19234367	12:19234224-19234367	-
chr12	19234520	19234740	12:19234520-19234740	ENSG00000052126
chr12	19235060	19235380	12:19235060-19235380	ENSG00000052126
chr12	19235540	19235760	12:19235540-19235760	ENSG00000052126
chr12	19235960	19236180	12:19235960-19236180	ENSG00000052126
chr12	19236760	19236940	12:19236760-19236940	ENSG00000052126
chr12	19239660	19239860	12:19239660-19239860	ENSG00000052126
chr12	19239920	19240120	12:19239920-19240120	ENSG00000052126
chr12	19244413	19244575	12:19244413-19244575	-
chr12	19249320	19249500	12:19249320-19249500	-
chr12	19261900	19262080	12:19261900-19262080	ENSG00000052126
chr12	19273520	19273760	12:19273520-19273760	-
chr12	19274000	19274220	12:19274000-19274220	ENSG00000052126,ENSG00000243854
chr12	19274645	19274741	12:19274645-19274741	-
chr12	19287428	19287600	12:19287428-19287600	-
chr12	19288720	19288920	12:19288720-19288920	ENSG00000052126,ENSG00000243854
chr12	19299000	19299132	12:19299000-19299132	ENSG00000243854
chr12	19299842	19299940	12:19299842-19299940	ENSG00000243854
chr12	19309820	19310060	12:19309820-19310060	ENSG00000243854
chr12	19316540	19316700	12:19316540-19316700	ENSG00000052126
chr12	19369660	19370120	12:19369660-19370120	ENSG00000271462
chr12	19373703	19373859	12:19373703-19373859	-
chr12	19382100	19382300	12:19382100-19382300	ENSG00000271462,ENSG00000255909
chr12	19388220	19388400	12:19388220-19388400	-
chr12	19390455	19390580	12:19390455-19390580	-
chr12	19409460	19409660	12:19409460-19409660	ENSG00000271462,ENSG00000255909,ENSG00000139154
chr12	19431120	19431280	12:19431120-19431280	ENSG00000271462,ENSG00000139154
chr12	19431720	19432120	12:19431720-19432120	ENSG00000271462,ENSG00000255909,ENSG00000139154
chr12	19438040	19438676	12:19438040-19438676	-
chr12	19438820	19439080	12:19438820-19439080	ENSG00000139154
chr12	19439380	19439720	12:19439380-19439720	ENSG00000245205,ENSG00000200247,ENSG00000271462,ENSG00000255909,ENSG00000139154
chr12	19439800	19440380	12:19439800-19440380	ENSG00000245205,ENSG00000200247,ENSG00000139154
chr12	19440480	19440800	12:19440480-19440800	ENSG00000245205,ENSG00000200247,ENSG00000271462,ENSG00000139154
chr12	19441000	19441300	12:19441000-19441300	ENSG00000200247,ENSG00000139154
chr12	19441556	19441741	12:19441556-19441741	ENSG00000200247
chr12	19444180	19444360	12:19444180-19444360	ENSG00000200247
chr12	19449466	19449540	12:19449466-19449540	ENSG00000200247
chr12	19450479	19450558	12:19450479-19450558	ENSG00000245205,ENSG00000200247
chr12	19462129	19462305	12:19462129-19462305	ENSG00000245205
chr12	19462527	19462624	12:19462527-19462624	ENSG00000245205
chr12	19474280	19474440	12:19474280-19474440	ENSG00000245205
chr12	19476200	19476307	12:19476200-19476307	-
chr12	19506563	19506649	12:19506563-19506649	ENSG00000240328
chr12	19507960	19508120	12:19507960-19508120	ENSG00000240328,ENSG00000139154
chr12	19517720	19517880	12:19517720-19517880	ENSG00000240328
chr12	19518340	19518540	12:19518340-19518540	ENSG00000240328
chr12	19520805	19520939	12:19520805-19520939	-
chr12	19530020	19530200	12:19530020-19530200	-
chr12	19530740	19530940	12:19530740-19530940	-
chr12	19546120	19546420	12:19546120-19546420	-
chr12	19546580	19547040	12:19546580-19547040	-
chr12	19547164	19547620	12:19547164-19547620	-
chr12	19548079	19548131	12:19548079-19548131	-
chr12	19552600	19552760	12:19552600-19552760	-
chr12	19553260	19553460	12:19553260-19553460	-
chr12	19561520	19561661	12:19561520-19561661	-
chr12	19572940	19573158	12:19572940-19573158	ENSG00000287074
chr12	19575360	19575600	12:19575360-19575600	ENSG00000287074
chr12	19575780	19576180	12:19575780-19576180	ENSG00000287074
chr12	19576520	19576740	12:19576520-19576740	ENSG00000287074
chr12	19576900	19577060	12:19576900-19577060	ENSG00000287074
chr12	19577280	19577700	12:19577280-19577700	ENSG00000287074
chr12	19581380	19581580	12:19581380-19581580	ENSG00000287074
chr12	19615020	19615280	12:19615020-19615280	-
chr12	19643720	19643900	12:19643720-19643900	-
chr12	19652440	19652720	12:19652440-19652720	-
chr12	19654700	19655340	12:19654700-19655340	-
chr12	19657381	19657440	12:19657381-19657440	-
chr12	19657460	19657700	12:19657460-19657700	-
chr12	19671820	19672040	12:19671820-19672040	-
chr12	19683280	19683460	12:19683280-19683460	-
chr12	19694740	19694940	12:19694740-19694940	-
chr12	19708000	19708460	12:19708000-19708460	-
chr12	19712160	19712340	12:19712160-19712340	ENSG00000200885
chr12	19719840	19720020	12:19719840-19720020	ENSG00000200885
chr12	19727820	19728100	12:19727820-19728100	ENSG00000200885
chr12	19736901	19736993	12:19736901-19736993	-
chr12	19739300	19739500	12:19739300-19739500	ENSG00000200885
chr12	19754711	19754833	12:19754711-19754833	-
chr12	19755234	19755420	12:19755234-19755420	-
chr12	19757400	19757600	12:19757400-19757600	-
chr12	19759300	19759520	12:19759300-19759520	-
chr12	19761630	19761703	12:19761630-19761703	-
chr12	19764517	19764687	12:19764517-19764687	-
chr12	19771840	19772200	12:19771840-19772200	ENSG00000255910
chr12	19778400	19778628	12:19778400-19778628	ENSG00000255910
chr12	19779520	19779700	12:19779520-19779700	ENSG00000255910
chr12	19794280	19794440	12:19794280-19794440	-
chr12	19804740	19804980	12:19804740-19804980	-
chr12	19807523	19807691	12:19807523-19807691	-
chr12	19810307	19810560	12:19810307-19810560	-
chr12	19827097	19827250	12:19827097-19827250	-
chr12	19833780	19834120	12:19833780-19834120	-
chr12	19834220	19834420	12:19834220-19834420	-
chr12	19834720	19834900	12:19834720-19834900	-
chr12	19841580	19841780	12:19841580-19841780	-
chr12	19846680	19846860	12:19846680-19846860	-
chr12	19847263	19848040	12:19847263-19848040	-
chr12	19850460	19851120	12:19850460-19851120	-
chr12	19852140	19852400	12:19852140-19852400	-
chr12	19856059	19856176	12:19856059-19856176	-
chr12	19856440	19856740	12:19856440-19856740	-
chr12	19880860	19881057	12:19880860-19881057	-
chr12	19884100	19884460	12:19884100-19884460	-
chr12	19887800	19887938	12:19887800-19887938	-
chr12	19892395	19892472	12:19892395-19892472	-
chr12	19893600	19893800	12:19893600-19893800	-
chr12	19894180	19894380	12:19894180-19894380	-
chr12	19894840	19895040	12:19894840-19895040	-
chr12	19895700	19895980	12:19895700-19895980	-
chr12	19896040	19896380	12:19896040-19896380	-
chr12	19915780	19915980	12:19915780-19915980	-
chr12	19920039	19920144	12:19920039-19920144	-
chr12	19945620	19945860	12:19945620-19945860	ENSG00000256849,ENSG00000255910
chr12	19946100	19946340	12:19946100-19946340	ENSG00000256849,ENSG00000255910
chr12	19946620	19946860	12:19946620-19946860	ENSG00000256849,ENSG00000255910
chr12	19947178	19947230	12:19947178-19947230	ENSG00000256849
chr12	19957700	19957800	12:19957700-19957800	-
chr12	19959420	19959680	12:19959420-19959680	-
chr12	19967620	19967860	12:19967620-19967860	-
chr12	19970180	19970420	12:19970180-19970420	-
chr12	19970900	19971120	12:19970900-19971120	-
chr12	19971560	19971860	12:19971560-19971860	-
chr12	19972411	19972552	12:19972411-19972552	-
chr12	19978260	19978540	12:19978260-19978540	-
chr12	19985700	19985880	12:19985700-19985880	-
chr12	19988092	19988280	12:19988092-19988280	-
chr12	19988460	19988620	12:19988460-19988620	-
chr12	19989000	19989220	12:19989000-19989220	-
chr12	19995060	19995240	12:19995060-19995240	-
chr12	19998040	19998320	12:19998040-19998320	-
chr12	20005060	20005280	12:20005060-20005280	ENSG00000256287
chr12	20006920	20007250	12:20006920-20007250	ENSG00000256287
chr12	20007400	20007620	12:20007400-20007620	ENSG00000256287
chr12	20024280	20024472	12:20024280-20024472	ENSG00000256287
chr12	20033740	20033930	12:20033740-20033930	-
chr12	20044980	20045160	12:20044980-20045160	-
chr12	20049920	20050040	12:20049920-20050040	-
chr12	20050140	20050480	12:20050140-20050480	-
chr12	20050748	20050879	12:20050748-20050879	-
chr12	20063080	20063358	12:20063080-20063358	-
chr12	20097600	20097840	12:20097600-20097840	ENSG00000287075
chr12	20101060	20101272	12:20101060-20101272	ENSG00000287075
chr12	20106060	20106260	12:20106060-20106260	ENSG00000287075
chr12	20122386	20122568	12:20122386-20122568	ENSG00000256499
chr12	20123060	20123160	12:20123060-20123160	ENSG00000256499
chr12	20125320	20125860	12:20125320-20125860	ENSG00000256499
chr12	20127520	20127720	12:20127520-20127720	ENSG00000256499
chr12	20128900	20129402	12:20128900-20129402	ENSG00000256499
chr12	20142060	20142340	12:20142060-20142340	ENSG00000256499
chr12	20142480	20142820	12:20142480-20142820	ENSG00000256499
chr12	20143040	20143220	12:20143040-20143220	ENSG00000256499
chr12	20154140	20154320	12:20154140-20154320	-
chr12	20167600	20167760	12:20167600-20167760	-
chr12	20183700	20183900	12:20183700-20183900	-
chr12	20184615	20184720	12:20184615-20184720	-
chr12	20189300	20189600	12:20189300-20189600	-
chr12	20189880	20190060	12:20189880-20190060	-
chr12	20194260	20194440	12:20194260-20194440	-
chr12	20211911	20212080	12:20211911-20212080	-
chr12	20212260	20212440	12:20212260-20212440	-
chr12	20212720	20213020	12:20212720-20213020	ENSG00000256157,ENSG00000256499
chr12	20213960	20214140	12:20213960-20214140	-
chr12	20214400	20214640	12:20214400-20214640	-
chr12	20220320	20220580	12:20220320-20220580	-
chr12	20264880	20265160	12:20264880-20265160	-
chr12	20268205	20268357	12:20268205-20268357	-
chr12	20270940	20271080	12:20270940-20271080	-
chr12	20272240	20272440	12:20272240-20272440	-
chr12	20272616	20272680	12:20272616-20272680	-
chr12	20272880	20273080	12:20272880-20273080	-
chr12	20274110	20274209	12:20274110-20274209	-
chr12	20275280	20275540	12:20275280-20275540	-
chr12	20282520	20282720	12:20282520-20282720	-
chr12	20292740	20292920	12:20292740-20292920	-
chr12	20314460	20314700	12:20314460-20314700	-
chr12	20319144	20319305	12:20319144-20319305	-
chr12	20339160	20339340	12:20339160-20339340	-
chr12	20339556	20339688	12:20339556-20339688	-
chr12	20342140	20342360	12:20342140-20342360	-
chr12	20350060	20350240	12:20350060-20350240	-
chr12	20350520	20350740	12:20350520-20350740	-
chr12	20362580	20362760	12:20362580-20362760	ENSG00000172572
chr12	20367080	20367280	12:20367080-20367280	ENSG00000172572,ENSG00000256879
chr12	20368160	20368360	12:20368160-20368360	ENSG00000172572,ENSG00000256879
chr12	20368380	20369140	12:20368380-20369140	ENSG00000172572,ENSG00000256879
chr12	20369340	20369900	12:20369340-20369900	ENSG00000172572,ENSG00000256879
chr12	20370080	20370560	12:20370080-20370560	ENSG00000172572,ENSG00000256879
chr12	20370760	20371580	12:20370760-20371580	ENSG00000256879
chr12	20372820	20372949	12:20372820-20372949	-
chr12	20377040	20377260	12:20377040-20377260	ENSG00000172572,ENSG00000256879
chr12	20380676	20380760	12:20380676-20380760	-
chr12	20398620	20398980	12:20398620-20398980	-
chr12	20404700	20404880	12:20404700-20404880	-
chr12	20409760	20409960	12:20409760-20409960	-
chr12	20420760	20420920	12:20420760-20420920	-
chr12	20423991	20424139	12:20423991-20424139	-
chr12	20426200	20426440	12:20426200-20426440	-
chr12	20429900	20430160	12:20429900-20430160	-
chr12	20435100	20435300	12:20435100-20435300	-
chr12	20438300	20438720	12:20438300-20438720	ENSG00000131982
chr12	20439010	20439200	12:20439010-20439200	-
chr12	20439740	20439920	12:20439740-20439920	-
chr12	20440485	20440680	12:20440485-20440680	-
chr12	20444660	20444920	12:20444660-20444920	-
chr12	20450640	20450880	12:20450640-20450880	ENSG00000131982
chr12	20451860	20452100	12:20451860-20452100	ENSG00000131982
chr12	20455182	20455265	12:20455182-20455265	ENSG00000131982
chr12	20455460	20455640	12:20455460-20455640	ENSG00000131982
chr12	20456186	20456361	12:20456186-20456361	ENSG00000131982
chr12	20459064	20459240	12:20459064-20459240	ENSG00000131982
chr12	20462740	20462900	12:20462740-20462900	-
chr12	20464040	20464220	12:20464040-20464220	ENSG00000131982
chr12	20466060	20466260	12:20466060-20466260	ENSG00000131982
chr12	20468484	20468667	12:20468484-20468667	-
chr12	20472160	20472700	12:20472160-20472700	-
chr12	20474142	20474400	12:20474142-20474400	-
chr12	20474480	20474760	12:20474480-20474760	-
chr12	20475680	20475840	12:20475680-20475840	-
chr12	20482290	20482380	12:20482290-20482380	-
chr12	20482740	20482960	12:20482740-20482960	-
chr12	20483900	20484080	12:20483900-20484080	-
chr12	20486327	20486560	12:20486327-20486560	-
chr12	20486627	20486689	12:20486627-20486689	-
chr12	20486840	20487020	12:20486840-20487020	-
chr12	20487234	20487372	12:20487234-20487372	-
chr12	20487620	20487880	12:20487620-20487880	-
chr12	20490300	20490500	12:20490300-20490500	-
chr12	20494020	20494240	12:20494020-20494240	-
chr12	20494880	20495160	12:20494880-20495160	-
chr12	20508440	20508679	12:20508440-20508679	-
chr12	20513280	20513480	12:20513280-20513480	-
chr12	20514700	20514920	12:20514700-20514920	-
chr12	20523780	20523960	12:20523780-20523960	-
chr12	20527500	20527720	12:20527500-20527720	-
chr12	20535920	20536100	12:20535920-20536100	ENSG00000256663
chr12	20547880	20548080	12:20547880-20548080	ENSG00000256663
chr12	20548660	20548800	12:20548660-20548800	ENSG00000256663
chr12	20549240	20549400	12:20549240-20549400	ENSG00000256663
chr12	20562000	20562160	12:20562000-20562160	ENSG00000256663
chr12	20567488	20567720	12:20567488-20567720	-
chr12	20572025	20572278	12:20572025-20572278	-
chr12	20572540	20572740	12:20572540-20572740	ENSG00000172572
chr12	20585265	20585394	12:20585265-20585394	-
chr12	20599820	20600080	12:20599820-20600080	-
chr12	20601780	20602000	12:20601780-20602000	-
chr12	20602769	20602999	12:20602769-20602999	-
chr12	20603140	20603380	12:20603140-20603380	-
chr12	20620400	20620620	12:20620400-20620620	-
chr12	20624840	20625080	12:20624840-20625080	-
chr12	20625620	20625820	12:20625620-20625820	ENSG00000256157,ENSG00000111700,ENSG00000139155
chr12	20626980	20627460	12:20626980-20627460	-
chr12	20628820	20629000	12:20628820-20629000	-
chr12	20629620	20629820	12:20629620-20629820	-
chr12	20631820	20632080	12:20631820-20632080	ENSG00000134538,ENSG00000256157,ENSG00000139155
chr12	20638600	20638780	12:20638600-20638780	-
chr12	20646360	20646520	12:20646360-20646520	ENSG00000139155
chr12	20699359	20699519	12:20699359-20699519	ENSG00000139155
chr12	20702435	20702489	12:20702435-20702489	ENSG00000139155
chr12	20704981	20705080	12:20704981-20705080	ENSG00000139155
chr12	20731372	20731560	12:20731372-20731560	-
chr12	20779002	20779140	12:20779002-20779140	-
chr12	20789848	20789952	12:20789848-20789952	-
chr12	20798680	20798840	12:20798680-20798840	ENSG00000256157,ENSG00000257046,ENSG00000111700
chr12	20800080	20800260	12:20800080-20800260	ENSG00000256157,ENSG00000257046,ENSG00000111700
chr12	20800460	20800571	12:20800460-20800571	ENSG00000257046,ENSG00000111700
chr12	20946880	20947020	12:20946880-20947020	ENSG00000205754
chr12	20950360	20950520	12:20950360-20950520	ENSG00000205754
chr12	21049805	21049895	12:21049805-21049895	ENSG00000257062,ENSG00000205754
chr12	21065960	21066140	12:21065960-21066140	ENSG00000257062,ENSG00000205754
chr12	21092816	21092894	12:21092816-21092894	-
chr12	21169980	21170140	12:21169980-21170140	ENSG00000134538
chr12	21170420	21170490	12:21170420-21170490	-
chr12	21183840	21183894	12:21183840-21183894	-
chr12	21183920	21184200	12:21183920-21184200	-
chr12	21203545	21203704	12:21203545-21203704	-
chr12	21240200	21240233	12:21240200-21240233	-
chr12	21248800	21248980	12:21248800-21248980	-
chr12	21270460	21270640	12:21270460-21270640	-
chr12	21296841	21297060	12:21296841-21297060	ENSG00000121351
chr12	21300800	21300908	12:21300800-21300908	-
chr12	21301496	21301668	12:21301496-21301668	-
chr12	21308920	21309060	12:21308920-21309060	-
chr12	21313580	21313740	12:21313580-21313740	ENSG00000084453
chr12	21330780	21330980	12:21330780-21330980	ENSG00000084453
chr12	21335000	21335180	12:21335000-21335180	ENSG00000084453
chr12	21358320	21358517	12:21358320-21358517	ENSG00000121351
chr12	21416700	21417060	12:21416700-21417060	ENSG00000084453
chr12	21428340	21428540	12:21428340-21428540	ENSG00000256021,ENSG00000121350,ENSG00000121351,ENSG00000084453
chr12	21437580	21437800	12:21437580-21437800	ENSG00000256021,ENSG00000121350,ENSG00000121351,ENSG00000084453
chr12	21438080	21438360	12:21438080-21438360	ENSG00000256021,ENSG00000121350
chr12	21438700	21438900	12:21438700-21438900	ENSG00000256021,ENSG00000121350
chr12	21439060	21439300	12:21439060-21439300	ENSG00000121350
chr12	21451580	21451820	12:21451580-21451820	ENSG00000256021,ENSG00000121350
chr12	21456540	21456720	12:21456540-21456720	ENSG00000256021,ENSG00000121350
chr12	21463208	21463308	12:21463208-21463308	-
chr12	21477040	21477240	12:21477040-21477240	-
chr12	21500489	21500586	12:21500489-21500586	-
chr12	21501260	21501440	12:21501260-21501440	ENSG00000111711,ENSG00000004700
chr12	21501560	21501840	12:21501560-21501840	ENSG00000134548,ENSG00000111711,ENSG00000004700,ENSG00000256021
chr12	21502038	21502095	12:21502038-21502095	ENSG00000111711,ENSG00000004700
chr12	21502200	21502420	12:21502200-21502420	ENSG00000111711,ENSG00000004700
chr12	21505640	21505740	12:21505640-21505740	-
chr12	21526120	21526320	12:21526120-21526320	ENSG00000134548
chr12	21527044	21527400	12:21527044-21527400	ENSG00000134548
chr12	21527420	21527660	12:21527420-21527660	ENSG00000134548
chr12	21527800	21528100	12:21527800-21528100	ENSG00000134548
chr12	21551900	21552300	12:21551900-21552300	-
chr12	21559719	21559780	12:21559719-21559780	-
chr12	21559940	21560200	12:21559940-21560200	-
chr12	21560300	21560520	12:21560300-21560520	-
chr12	21566436	21566514	12:21566436-21566514	-
chr12	21607800	21607980	12:21607800-21607980	ENSG00000111713
chr12	21614180	21614360	12:21614180-21614360	ENSG00000111713
chr12	21628620	21628880	12:21628620-21628880	-
chr12	21638660	21638740	12:21638660-21638740	ENSG00000285854
chr12	21642859	21643079	12:21642859-21643079	ENSG00000285854
chr12	21655752	21655840	12:21655752-21655840	-
chr12	21656260	21656860	12:21656260-21656860	ENSG00000256615,ENSG00000111716,ENSG00000285854
chr12	21656920	21657140	12:21656920-21657140	ENSG00000256615,ENSG00000111716,ENSG00000285854
chr12	21657760	21658040	12:21657760-21658040	ENSG00000256615,ENSG00000111716,ENSG00000285854
chr12	21680460	21680640	12:21680460-21680640	ENSG00000111713
chr12	21696000	21696200	12:21696000-21696200	ENSG00000255627
chr12	21696820	21697060	12:21696820-21697060	ENSG00000255627
chr12	21697400	21697433	12:21697400-21697433	-
chr12	21697940	21698120	12:21697940-21698120	ENSG00000255627
chr12	21710951	21711245	12:21710951-21711245	-
chr12	21751620	21751820	12:21751620-21751820	ENSG00000255644,ENSG00000111716
chr12	21771440	21771620	12:21771440-21771620	ENSG00000121361
chr12	21773281	21773387	12:21773281-21773387	ENSG00000121361
chr12	21774480	21774660	12:21774480-21774660	ENSG00000121361,ENSG00000255644
chr12	21815420	21815600	12:21815420-21815600	ENSG00000275567,ENSG00000257022
chr12	21818620	21818900	12:21818620-21818900	ENSG00000275567,ENSG00000257022,ENSG00000121361
chr12	21819300	21819700	12:21819300-21819700	ENSG00000275567,ENSG00000257022
chr12	21819820	21819940	12:21819820-21819940	-
chr12	21828840	21829060	12:21828840-21829060	ENSG00000275567,ENSG00000257022,ENSG00000069431
chr12	21831960	21832378	12:21831960-21832378	ENSG00000275567,ENSG00000257022,ENSG00000069431
chr12	21843840	21844100	12:21843840-21844100	-
chr12	21852280	21852500	12:21852280-21852500	ENSG00000069431
chr12	21891728	21892168	12:21891728-21892168	-
chr12	21892860	21893038	12:21892860-21893038	-
chr12	21895180	21895379	12:21895180-21895379	-
chr12	21906780	21906980	12:21906780-21906980	-
chr12	21907040	21907300	12:21907040-21907300	ENSG00000069431
chr12	21912440	21912620	12:21912440-21912620	ENSG00000069431
chr12	21913940	21914160	12:21913940-21914160	ENSG00000069431
chr12	21941200	21941440	12:21941200-21941440	ENSG00000069431
chr12	21941580	21941880	12:21941580-21941880	ENSG00000069431
chr12	21942040	21942260	12:21942040-21942260	ENSG00000069431
chr12	21942488	21942680	12:21942488-21942680	ENSG00000069431
chr12	21980731	21980811	12:21980731-21980811	-
chr12	21989920	21990100	12:21989920-21990100	ENSG00000255627
chr12	22019000	22019180	12:22019000-22019180	ENSG00000255627
chr12	22021322	22021409	12:22021322-22021409	ENSG00000255627
chr12	22034830	22035000	12:22034830-22035000	ENSG00000255627
chr12	22046120	22046300	12:22046120-22046300	ENSG00000111726,ENSG00000255627
chr12	22046500	22046900	12:22046500-22046900	ENSG00000111726
chr12	22050622	22050796	12:22050622-22050796	ENSG00000111726
chr12	22051009	22051072	12:22051009-22051072	ENSG00000111726
chr12	22051160	22051380	12:22051160-22051380	ENSG00000111726
chr12	22080372	22080482	12:22080372-22080482	-
chr12	22082220	22082416	12:22082220-22082416	-
chr12	22083280	22083460	12:22083280-22083460	ENSG00000256714,ENSG00000283582
chr12	22101060	22101240	12:22101060-22101240	ENSG00000256714,ENSG00000283582,ENSG00000274624
chr12	22101960	22102220	12:22101960-22102220	ENSG00000256714,ENSG00000283582,ENSG00000274624
chr12	22143700	22143880	12:22143700-22143880	ENSG00000283582
chr12	22173334	22173456	12:22173334-22173456	-
chr12	22191300	22191500	12:22191300-22191500	ENSG00000212172
chr12	22215580	22215760	12:22215580-22215760	ENSG00000212172,ENSG00000283582
chr12	22228120	22228640	12:22228120-22228640	-
chr12	22229940	22230480	12:22229940-22230480	ENSG00000256714,ENSG00000212172,ENSG00000283582
chr12	22230600	22230840	12:22230600-22230840	ENSG00000283582
chr12	22234660	22234860	12:22234660-22234860	ENSG00000256714,ENSG00000212172,ENSG00000283582
chr12	22255120	22255320	12:22255120-22255320	ENSG00000111728
chr12	22269100	22269300	12:22269100-22269300	ENSG00000111728
chr12	22271080	22271320	12:22271080-22271320	ENSG00000283582,ENSG00000111728
chr12	22272013	22272195	12:22272013-22272195	-
chr12	22275880	22276200	12:22275880-22276200	ENSG00000115934,ENSG00000256714,ENSG00000212172,ENSG00000283582,ENSG00000111728
chr12	22282400	22282580	12:22282400-22282580	ENSG00000111728
chr12	22283160	22283440	12:22283160-22283440	ENSG00000111728
chr12	22286660	22286920	12:22286660-22286920	ENSG00000256714,ENSG00000283582,ENSG00000111728
chr12	22287140	22287339	12:22287140-22287339	ENSG00000111728
chr12	22288173	22288332	12:22288173-22288332	-
chr12	22306410	22306559	12:22306410-22306559	-
chr12	22334840	22335080	12:22334840-22335080	ENSG00000111728
chr12	22335600	22335820	12:22335600-22335820	ENSG00000256714,ENSG00000283582,ENSG00000111728
chr12	22372802	22372940	12:22372802-22372940	ENSG00000256714
chr12	22415740	22415992	12:22415740-22415992	ENSG00000256714
chr12	22416020	22416282	12:22416020-22416282	ENSG00000256714
chr12	22443500	22443680	12:22443500-22443680	ENSG00000256714,ENSG00000283582,ENSG00000111728
chr12	22447280	22447480	12:22447280-22447480	-
chr12	22459980	22460160	12:22459980-22460160	ENSG00000256973
chr12	22467320	22467520	12:22467320-22467520	ENSG00000256371,ENSG00000256973,ENSG00000111731,ENSG00000256714
chr12	22475073	22475240	12:22475073-22475240	-
chr12	22476263	22476372	12:22476263-22476372	-
chr12	22476553	22476681	12:22476553-22476681	-
chr12	22477260	22477480	12:22477260-22477480	ENSG00000256371,ENSG00000256973,ENSG00000111731
chr12	22477560	22478000	12:22477560-22478000	-
chr12	22480409	22480614	12:22480409-22480614	-
chr12	22481040	22481138	12:22481040-22481138	-
chr12	22482543	22482680	12:22482543-22482680	-
chr12	22494437	22494540	12:22494437-22494540	-
chr12	22500221	22500377	12:22500221-22500377	-
chr12	22525100	22525400	12:22525100-22525400	-
chr12	22525520	22525700	12:22525520-22525700	ENSG00000111731
chr12	22528080	22528300	12:22528080-22528300	ENSG00000256371,ENSG00000111731
chr12	22529380	22529540	12:22529380-22529540	-
chr12	22542594	22542794	12:22542594-22542794	-
chr12	22543760	22543960	12:22543760-22543960	ENSG00000111731,ENSG00000250166
chr12	22544140	22544380	12:22544140-22544380	ENSG00000256774,ENSG00000256371,ENSG00000111731,ENSG00000250166
chr12	22544480	22544700	12:22544480-22544700	ENSG00000139163,ENSG00000257023,ENSG00000256774,ENSG00000256371,ENSG00000111731,ENSG00000250166
chr12	22582262	22582416	12:22582262-22582416	ENSG00000256774,ENSG00000256371
chr12	22593729	22593833	12:22593729-22593833	ENSG00000256774,ENSG00000256371
chr12	22625000	22625260	12:22625000-22625260	ENSG00000139163,ENSG00000257023,ENSG00000256774,ENSG00000256371,ENSG00000250166
chr12	22625760	22626140	12:22625760-22626140	ENSG00000139163,ENSG00000257023
chr12	22626520	22626720	12:22626520-22626720	ENSG00000139163,ENSG00000257023
chr12	22627420	22627680	12:22627420-22627680	ENSG00000139163,ENSG00000257023
chr12	22627940	22628560	12:22627940-22628560	-
chr12	22628620	22628900	12:22628620-22628900	-
chr12	22629140	22629420	12:22629140-22629420	ENSG00000139163,ENSG00000257023
chr12	22630463	22630570	12:22630463-22630570	-
chr12	22631960	22632120	12:22631960-22632120	ENSG00000139163,ENSG00000257023,ENSG00000256371
chr12	22635880	22636100	12:22635880-22636100	ENSG00000139163
chr12	22641766	22641925	12:22641766-22641925	-
chr12	22642145	22642343	12:22642145-22642343	-
chr12	22642680	22642860	12:22642680-22642860	-
chr12	22653120	22653360	12:22653120-22653360	ENSG00000139163,ENSG00000256371
chr12	22657729	22657780	12:22657729-22657780	-
chr12	22670880	22671060	12:22670880-22671060	ENSG00000139163
chr12	22673040	22673260	12:22673040-22673260	ENSG00000241451,ENSG00000139163,ENSG00000256371
chr12	22684660	22684840	12:22684660-22684840	ENSG00000241451,ENSG00000256995
chr12	22687476	22687616	12:22687476-22687616	-
chr12	22687790	22687980	12:22687790-22687980	ENSG00000241451,ENSG00000256995
chr12	22691420	22691620	12:22691420-22691620	ENSG00000256995
chr12	22702842	22702980	12:22702842-22702980	ENSG00000256995
chr12	22709420	22709600	12:22709420-22709600	ENSG00000241451,ENSG00000256995
chr12	22730020	22730480	12:22730020-22730480	ENSG00000256923,ENSG00000241451
chr12	22743878	22743920	12:22743878-22743920	ENSG00000256923
chr12	22760000	22760540	12:22760000-22760540	ENSG00000256923
chr12	22797820	22798020	12:22797820-22798020	-
chr12	22800580	22800685	12:22800580-22800685	-
chr12	22803020	22803220	12:22803020-22803220	-
chr12	22803382	22803580	12:22803382-22803580	-
chr12	22856200	22856420	12:22856200-22856420	ENSG00000256995
chr12	22866580	22866640	12:22866580-22866640	ENSG00000256995
chr12	22974960	22975160	12:22974960-22975160	ENSG00000256353,ENSG00000256995
chr12	22979020	22979280	12:22979020-22979280	ENSG00000256353,ENSG00000256995
chr12	22981780	22981980	12:22981780-22981980	-
chr12	22990560	22990760	12:22990560-22990760	ENSG00000256353
chr12	22995200	22995367	12:22995200-22995367	-
chr12	23046649	23046710	12:23046649-23046710	-
chr12	23049083	23049144	12:23049083-23049144	ENSG00000256353
chr12	23055120	23055300	12:23055120-23055300	ENSG00000256353
chr12	23066281	23066343	12:23066281-23066343	-
chr12	23084680	23084920	12:23084680-23084920	ENSG00000256353
chr12	23093625	23093800	12:23093625-23093800	ENSG00000256353,ENSG00000256995
chr12	23204590	23204684	12:23204590-23204684	ENSG00000256321
chr12	23205300	23205480	12:23205300-23205480	ENSG00000256473,ENSG00000115934,ENSG00000256321,ENSG00000256353
chr12	23300040	23300115	12:23300040-23300115	ENSG00000115934
chr12	23489200	23489238	12:23489200-23489238	-
chr12	23523520	23523599	12:23523520-23523599	-
chr12	23561340	23561483	12:23561340-23561483	ENSG00000256473
chr12	23561867	23561996	12:23561867-23561996	ENSG00000256473
chr12	23611460	23611659	12:23611460-23611659	ENSG00000256473
chr12	23672664	23672732	12:23672664-23672732	ENSG00000256473
chr12	23729460	23729709	12:23729460-23729709	ENSG00000256473,ENSG00000134532
chr12	23759382	23759474	12:23759382-23759474	-
chr12	23781729	23781800	12:23781729-23781800	-
chr12	23847974	23848132	12:23847974-23848132	-
chr12	23888538	23888661	12:23888538-23888661	-
chr12	23906471	23906640	12:23906471-23906640	-
chr12	23949811	23949906	12:23949811-23949906	ENSG00000134532
chr12	23949940	23950140	12:23949940-23950140	ENSG00000134532
chr12	23950180	23950520	12:23950180-23950520	ENSG00000134532
chr12	23950597	23950800	12:23950597-23950800	ENSG00000134532
chr12	23950980	23951196	12:23950980-23951196	ENSG00000134532
chr12	23975500	23975620	12:23975500-23975620	-
chr12	24012649	24012791	12:24012649-24012791	-
chr12	24039100	24039340	12:24039100-24039340	-
chr12	24045900	24046240	12:24045900-24046240	ENSG00000216192
chr12	24067160	24067320	12:24067160-24067320	-
chr12	24109540	24109700	12:24109540-24109700	-
chr12	24111660	24111820	12:24111660-24111820	ENSG00000216192
chr12	24118840	24118953	12:24118840-24118953	-
chr12	24125421	24125560	12:24125421-24125560	-
chr12	24223080	24223278	12:24223080-24223278	ENSG00000256120,ENSG00000216192
chr12	24227040	24227320	12:24227040-24227320	ENSG00000256120,ENSG00000216192
chr12	24278920	24279100	12:24278920-24279100	-
chr12	24299800	24299882	12:24299800-24299882	-
chr12	24359520	24359720	12:24359520-24359720	ENSG00000134532
chr12	24360157	24360358	12:24360157-24360358	-
chr12	24360920	24361372	12:24360920-24361372	ENSG00000134532
chr12	24404245	24404317	12:24404245-24404317	-
chr12	24404520	24404740	12:24404520-24404740	-
chr12	24425680	24425880	12:24425680-24425880	-
chr12	24496800	24497020	12:24496800-24497020	-
chr12	24499840	24500084	12:24499840-24500084	-
chr12	24500943	24501043	12:24500943-24501043	-
chr12	24538320	24538620	12:24538320-24538620	-
chr12	24560291	24560480	12:24560291-24560480	ENSG00000134532
chr12	24560984	24561185	12:24560984-24561185	ENSG00000134532
chr12	24561620	24562040	12:24561620-24562040	ENSG00000256852,ENSG00000197503,ENSG00000134532
chr12	24562080	24562660	12:24562080-24562660	ENSG00000256852,ENSG00000197503,ENSG00000134532
chr12	24562820	24563380	12:24562820-24563380	ENSG00000256852,ENSG00000197503,ENSG00000134532
chr12	24563620	24563880	12:24563620-24563880	ENSG00000256852,ENSG00000197503,ENSG00000134532
chr12	24565460	24565735	12:24565460-24565735	ENSG00000134532
chr12	24592195	24592251	12:24592195-24592251	ENSG00000256852,ENSG00000197503
chr12	24595764	24595900	12:24595764-24595900	ENSG00000256852,ENSG00000197503
chr12	24596900	24597080	12:24596900-24597080	ENSG00000244662,ENSG00000256852,ENSG00000197503,ENSG00000216192
chr12	24601060	24601320	12:24601060-24601320	ENSG00000244662,ENSG00000256852,ENSG00000197503
chr12	24615940	24616180	12:24615940-24616180	ENSG00000244662,ENSG00000256852,ENSG00000197503
chr12	24617580	24617760	12:24617580-24617760	ENSG00000244662
chr12	24631800	24631960	12:24631800-24631960	ENSG00000244662
chr12	24661660	24662120	12:24661660-24662120	ENSG00000244662
chr12	24678569	24678711	12:24678569-24678711	-
chr12	24679220	24679480	12:24679220-24679480	ENSG00000255745,ENSG00000240481,ENSG00000244662
chr12	24695740	24696120	12:24695740-24696120	ENSG00000255745,ENSG00000240481
chr12	24705394	24705602	12:24705394-24705602	ENSG00000255745,ENSG00000240481
chr12	24706040	24706240	12:24706040-24706240	ENSG00000255745,ENSG00000240481
chr12	24709308	24709500	12:24709308-24709500	ENSG00000255745,ENSG00000240481
chr12	24719362	24719457	12:24719362-24719457	ENSG00000240481
chr12	24728500	24728660	12:24728500-24728660	ENSG00000255745,ENSG00000240481
chr12	24738640	24738693	12:24738640-24738693	-
chr12	24740560	24740740	12:24740560-24740740	-
chr12	24751220	24751360	12:24751220-24751360	-
chr12	24755040	24755274	12:24755040-24755274	-
chr12	24756580	24756820	12:24756580-24756820	-
chr12	24759260	24759440	12:24759260-24759440	-
chr12	24776960	24777140	12:24776960-24777140	-
chr12	24779020	24779180	12:24779020-24779180	-
chr12	24781080	24781260	12:24781080-24781260	-
chr12	24788983	24789280	12:24788983-24789280	-
chr12	24790600	24790780	12:24790600-24790780	-
chr12	24820987	24821180	12:24820987-24821180	ENSG00000256482
chr12	24821640	24821960	12:24821640-24821960	-
chr12	24822240	24822520	12:24822240-24822520	ENSG00000256482
chr12	24836480	24836660	12:24836480-24836660	ENSG00000256482
chr12	24838560	24838860	12:24838560-24838860	ENSG00000060982,ENSG00000256482,ENSG00000216192,ENSG00000115934
chr12	24839220	24839440	12:24839220-24839440	ENSG00000256482
chr12	24840040	24840240	12:24840040-24840240	-
chr12	24840500	24840720	12:24840500-24840720	-
chr12	24845760	24845920	12:24845760-24845920	-
chr12	24852540	24852700	12:24852540-24852700	-
chr12	24853704	24853866	12:24853704-24853866	-
chr12	24854245	24854340	12:24854245-24854340	-
chr12	24855640	24855820	12:24855640-24855820	-
chr12	24860600	24860920	12:24860600-24860920	-
chr12	24861120	24861360	12:24861120-24861360	-
chr12	24864399	24864587	12:24864399-24864587	-
chr12	24864840	24865040	12:24864840-24865040	-
chr12	24895700	24895960	12:24895700-24895960	ENSG00000060982,ENSG00000278969
chr12	24898260	24898480	12:24898260-24898480	ENSG00000060982,ENSG00000278969
chr12	24901060	24901240	12:24901060-24901240	ENSG00000060982,ENSG00000278969
chr12	24902191	24902400	12:24902191-24902400	ENSG00000278969
chr12	24902460	24902860	12:24902460-24902860	ENSG00000060982,ENSG00000278969
chr12	24902980	24903140	12:24902980-24903140	ENSG00000060982,ENSG00000278969
chr12	24905585	24905776	12:24905585-24905776	ENSG00000278969
chr12	24909800	24910060	12:24909800-24910060	ENSG00000060982,ENSG00000278969
chr12	24911360	24911776	12:24911360-24911776	ENSG00000278969
chr12	24921300	24921600	12:24921300-24921600	-
chr12	24929020	24929220	12:24929020-24929220	-
chr12	24944040	24944520	12:24944040-24944520	ENSG00000255921
chr12	24944680	24944860	12:24944680-24944860	ENSG00000060982,ENSG00000255921
chr12	24946980	24947220	12:24946980-24947220	ENSG00000060982,ENSG00000255921
chr12	24947820	24948240	12:24947820-24948240	ENSG00000060982,ENSG00000255921
chr12	24948440	24948780	12:24948440-24948780	ENSG00000060982,ENSG00000255921
chr12	24949020	24949240	12:24949020-24949240	ENSG00000060982,ENSG00000255921
chr12	24950624	24950812	12:24950624-24950812	ENSG00000255921
chr12	24950972	24951160	12:24950972-24951160	ENSG00000255921
chr12	24960340	24960520	12:24960340-24960520	ENSG00000213736
chr12	24979580	24979740	12:24979580-24979740	-
chr12	24980060	24980340	12:24980060-24980340	-
chr12	24980380	24980640	12:24980380-24980640	ENSG00000213736
chr12	24982678	24982926	12:24982678-24982926	-
chr12	24991580	24991760	12:24991580-24991760	ENSG00000226397,ENSG00000118308,ENSG00000258546,ENSG00000258449,ENSG00000276842
chr12	24997620	24997860	12:24997620-24997860	ENSG00000226397,ENSG00000118308
chr12	24998100	24998380	12:24998100-24998380	ENSG00000226397,ENSG00000118308,ENSG00000258546
chr12	24998926	24999013	12:24998926-24999013	ENSG00000226397
chr12	25015060	25015340	12:25015060-25015340	ENSG00000118308
chr12	25017380	25017600	12:25017380-25017600	ENSG00000118308
chr12	25034760	25035020	12:25034760-25035020	ENSG00000118308
chr12	25041020	25041420	12:25041020-25041420	ENSG00000118308
chr12	25054200	25054380	12:25054200-25054380	ENSG00000118308
chr12	25054860	25055060	12:25054860-25055060	ENSG00000118308
chr12	25080040	25080236	12:25080040-25080236	ENSG00000118308,ENSG00000258546
chr12	25090641	25090860	12:25090641-25090860	ENSG00000118308,ENSG00000258546,ENSG00000258449,ENSG00000276842
chr12	25100420	25100560	12:25100420-25100560	ENSG00000118308,ENSG00000258546,ENSG00000258449,ENSG00000276842
chr12	25106900	25107060	12:25106900-25107060	ENSG00000258546,ENSG00000258449,ENSG00000276842
chr12	25113780	25113937	12:25113780-25113937	ENSG00000258449,ENSG00000276842
chr12	25115220	25115460	12:25115220-25115460	ENSG00000258546,ENSG00000258449,ENSG00000276842
chr12	25122000	25122180	12:25122000-25122180	-
chr12	25130800	25130980	12:25130800-25130980	ENSG00000226397,ENSG00000118308,ENSG00000258546,ENSG00000258449,ENSG00000276842
chr12	25151540	25151780	12:25151540-25151780	ENSG00000118308,ENSG00000258546,ENSG00000258449,ENSG00000276842,ENSG00000118307
chr12	25152260	25152364	12:25152260-25152364	-
chr12	25154940	25155320	12:25154940-25155320	ENSG00000118307
chr12	25155655	25155760	12:25155655-25155760	-
chr12	25156180	25156360	12:25156180-25156360	-
chr12	25187151	25187260	12:25187151-25187260	-
chr12	25187900	25188100	12:25187900-25188100	ENSG00000118307,ENSG00000205707
chr12	25188640	25189420	12:25188640-25189420	-
chr12	25189780	25190000	12:25189780-25190000	-
chr12	25194320	25194600	12:25194320-25194600	ENSG00000205707
chr12	25195100	25195300	12:25195100-25195300	ENSG00000118307,ENSG00000205707,ENSG00000274987,ENSG00000275197
chr12	25195440	25196000	12:25195440-25196000	ENSG00000118307,ENSG00000205707
chr12	25200800	25201040	12:25200800-25201040	ENSG00000118307,ENSG00000205707
chr12	25206160	25206340	12:25206160-25206340	ENSG00000274987
chr12	25211020	25211180	12:25211020-25211180	ENSG00000274987,ENSG00000275197
chr12	25212281	25212482	12:25212281-25212482	ENSG00000274987
chr12	25236280	25236460	12:25236280-25236460	ENSG00000275197
chr12	25241300	25241460	12:25241300-25241460	ENSG00000274987,ENSG00000275197,ENSG00000278743
chr12	25241740	25241900	12:25241740-25241900	ENSG00000275197
chr12	25243520	25243660	12:25243520-25243660	-
chr12	25250220	25250600	12:25250220-25250600	ENSG00000133703
chr12	25250900	25251220	12:25250900-25251220	ENSG00000205707,ENSG00000133703,ENSG00000274987,ENSG00000275197,ENSG00000278743,ENSG00000201439
chr12	25266600	25266816	12:25266600-25266816	-
chr12	25267120	25267420	12:25267120-25267420	-
chr12	25276260	25276460	12:25276260-25276460	-
chr12	25283160	25283440	12:25283160-25283440	-
chr12	25283460	25283680	12:25283460-25283680	-
chr12	25295480	25295660	12:25295480-25295660	-
chr12	25296419	25296563	12:25296419-25296563	-
chr12	25301880	25302100	12:25301880-25302100	-
chr12	25307900	25308046	12:25307900-25308046	-
chr12	25323060	25323260	12:25323060-25323260	-
chr12	25328120	25328300	12:25328120-25328300	-
chr12	25332610	25332756	12:25332610-25332756	-
chr12	25333137	25333276	12:25333137-25333276	-
chr12	25333880	25334180	12:25333880-25334180	-
chr12	25334339	25334516	12:25334339-25334516	-
chr12	25347640	25347820	12:25347640-25347820	-
chr12	25348080	25348340	12:25348080-25348340	-
chr12	25352140	25352300	12:25352140-25352300	-
chr12	25372100	25372280	12:25372100-25372280	-
chr12	25377520	25377932	12:25377520-25377932	-
chr12	25384326	25384580	12:25384326-25384580	-
chr12	25385420	25385960	12:25385420-25385960	ENSG00000274987,ENSG00000275197,ENSG00000278743,ENSG00000201439,ENSG00000241846
chr12	25386140	25386420	12:25386140-25386420	ENSG00000118307,ENSG00000205707,ENSG00000133703,ENSG00000274987,ENSG00000275197,ENSG00000278743,ENSG00000201439,ENSG00000241846
chr12	25386500	25386740	12:25386500-25386740	ENSG00000274987,ENSG00000275197,ENSG00000278743,ENSG00000201439,ENSG00000241846
chr12	25387540	25387740	12:25387540-25387740	ENSG00000118307,ENSG00000205707,ENSG00000133703,ENSG00000274987,ENSG00000275197,ENSG00000278743,ENSG00000201439,ENSG00000241846
chr12	25402040	25402220	12:25402040-25402220	ENSG00000201439,ENSG00000241846
chr12	25424340	25424440	12:25424340-25424440	ENSG00000241846,ENSG00000279173
chr12	25427640	25427860	12:25427640-25427860	ENSG00000279173
chr12	25427980	25428160	12:25427980-25428160	ENSG00000279173
chr12	25433080	25433420	12:25433080-25433420	ENSG00000256079
chr12	25433640	25433880	12:25433640-25433880	ENSG00000256079
chr12	25434020	25434200	12:25434020-25434200	ENSG00000279173,ENSG00000256079
chr12	25434460	25434780	12:25434460-25434780	-
chr12	25435688	25435939	12:25435688-25435939	ENSG00000255988
chr12	25436420	25436600	12:25436420-25436600	ENSG00000201439,ENSG00000241846,ENSG00000279173,ENSG00000256079,ENSG00000255988
chr12	25437022	25437147	12:25437022-25437147	-
chr12	25438700	25438900	12:25438700-25438900	ENSG00000256079,ENSG00000255988
chr12	25455818	25456000	12:25455818-25456000	-
chr12	25458140	25458380	12:25458140-25458380	ENSG00000241846,ENSG00000279173,ENSG00000255988
chr12	25458760	25459040	12:25458760-25459040	-
chr12	25480223	25480420	12:25480223-25480420	-
chr12	25482739	25482840	12:25482739-25482840	-
chr12	25489961	25490194	12:25489961-25490194	-
chr12	25495720	25495920	12:25495720-25495920	-
chr12	25496060	25496500	12:25496060-25496500	-
chr12	25500740	25500980	12:25500740-25500980	-
chr12	25501652	25501853	12:25501652-25501853	-
chr12	25502271	25502349	12:25502271-25502349	-
chr12	25504709	25504781	12:25504709-25504781	-
chr12	25504820	25504960	12:25504820-25504960	-
chr12	25518520	25518622	12:25518520-25518622	-
chr12	25524460	25524660	12:25524460-25524660	ENSG00000152936
chr12	25529840	25530020	12:25529840-25530020	-
chr12	25546430	25546600	12:25546430-25546600	-
chr12	25551060	25551240	12:25551060-25551240	ENSG00000152936
chr12	25552740	25553040	12:25552740-25553040	ENSG00000152936
chr12	25553060	25553440	12:25553060-25553440	ENSG00000152936
chr12	25556572	25556731	12:25556572-25556731	-
chr12	25556900	25557280	12:25556900-25557280	ENSG00000152936
chr12	25557940	25558120	12:25557940-25558120	ENSG00000152936
chr12	25583633	25583759	12:25583633-25583759	-
chr12	25584700	25584940	12:25584700-25584940	-
chr12	25585160	25585460	12:25585160-25585460	ENSG00000257009
chr12	25585680	25586060	12:25585680-25586060	ENSG00000257009
chr12	25591280	25591440	12:25591280-25591440	ENSG00000257009
chr12	25615140	25615340	12:25615140-25615340	-
chr12	25625300	25625460	12:25625300-25625460	-
chr12	25625944	25626000	12:25625944-25626000	-
chr12	25637892	25638011	12:25637892-25638011	-
chr12	25645100	25645320	12:25645100-25645320	ENSG00000152936
chr12	25648560	25648820	12:25648560-25648820	ENSG00000152936
chr12	25649020	25649220	12:25649020-25649220	ENSG00000152936
chr12	25659277	25659401	12:25659277-25659401	-
chr12	25667140	25667320	12:25667140-25667320	-
chr12	25667608	25667705	12:25667608-25667705	-
chr12	25678321	25678463	12:25678321-25678463	-
chr12	25690114	25690282	12:25690114-25690282	-
chr12	25692160	25692380	12:25692160-25692380	-
chr12	25692460	25693040	12:25692460-25693040	-
chr12	25693587	25693920	12:25693587-25693920	-
chr12	25694140	25694400	12:25694140-25694400	-
chr12	25695540	25695760	12:25695540-25695760	-
chr12	25699560	25699760	12:25699560-25699760	-
chr12	25701453	25701594	12:25701453-25701594	-
chr12	25708782	25708901	12:25708782-25708901	-
chr12	25718180	25718380	12:25718180-25718380	-
chr12	25724200	25724440	12:25724200-25724440	-
chr12	25726000	25726200	12:25726000-25726200	-
chr12	25728280	25728460	12:25728280-25728460	-
chr12	25743980	25744300	12:25743980-25744300	-
chr12	25744480	25744635	12:25744480-25744635	-
chr12	25749656	25749720	12:25749656-25749720	-
chr12	25755964	25756124	12:25755964-25756124	-
chr12	25759820	25760040	12:25759820-25760040	-
chr12	25764560	25764667	12:25764560-25764667	-
chr12	25765020	25765180	12:25765020-25765180	-
chr12	25767720	25767920	12:25767720-25767920	ENSG00000222950
chr12	25769180	25769380	12:25769180-25769380	ENSG00000222950
chr12	25771180	25771400	12:25771180-25771400	ENSG00000222950
chr12	25771740	25771914	12:25771740-25771914	ENSG00000222950
chr12	25774744	25774960	12:25774744-25774960	ENSG00000222950
chr12	25776060	25776260	12:25776060-25776260	ENSG00000222950
chr12	25789577	25789920	12:25789577-25789920	ENSG00000222950,ENSG00000256686,ENSG00000255725
chr12	25790825	25790987	12:25790825-25790987	-
chr12	25796813	25796867	12:25796813-25796867	ENSG00000255725
chr12	25800256	25800383	12:25800256-25800383	ENSG00000255725
chr12	25801980	25802033	12:25801980-25802033	ENSG00000255725
chr12	25804366	25804533	12:25804366-25804533	ENSG00000256686,ENSG00000255725
chr12	25819120	25819400	12:25819120-25819400	ENSG00000256686
chr12	25827800	25828480	12:25827800-25828480	ENSG00000256440
chr12	25829300	25829600	12:25829300-25829600	ENSG00000256686,ENSG00000255725,ENSG00000256440,ENSG00000283603,ENSG00000256256
chr12	25830520	25830840	12:25830520-25830840	ENSG00000256686,ENSG00000256440
chr12	25833760	25833940	12:25833760-25833940	ENSG00000256440
chr12	25834240	25834440	12:25834240-25834440	ENSG00000256440
chr12	25840780	25841040	12:25840780-25841040	ENSG00000283603
chr12	25852840	25853120	12:25852840-25853120	ENSG00000283603,ENSG00000256256
chr12	25855780	25856000	12:25855780-25856000	-
chr12	25863300	25863500	12:25863300-25863500	ENSG00000283603,ENSG00000256256
chr12	25875720	25875940	12:25875720-25875940	ENSG00000283603,ENSG00000256256
chr12	25881060	25881147	12:25881060-25881147	ENSG00000256256
chr12	25894844	25895001	12:25894844-25895001	ENSG00000256256
chr12	25904520	25904700	12:25904520-25904700	ENSG00000256256
chr12	25908729	25908860	12:25908729-25908860	-
chr12	25924819	25924952	12:25924819-25924952	-
chr12	25935840	25936060	12:25935840-25936060	-
chr12	25942760	25943000	12:25942760-25943000	-
chr12	25957940	25958380	12:25957940-25958380	ENSG00000123094,ENSG00000246695
chr12	25958420	25958740	12:25958420-25958740	ENSG00000123094,ENSG00000246695
chr12	25959020	25959560	12:25959020-25959560	ENSG00000123094,ENSG00000246695
chr12	25959660	25959940	12:25959660-25959940	ENSG00000123094,ENSG00000246695
chr12	25960240	25960440	12:25960240-25960440	ENSG00000246695
chr12	25960740	25961380	12:25960740-25961380	-
chr12	25961460	25961640	12:25961460-25961640	ENSG00000246695
chr12	25962131	25962220	12:25962131-25962220	-
chr12	25963297	25963478	12:25963297-25963478	-
chr12	25971440	25971620	12:25971440-25971620	-
chr12	25972880	25973060	12:25972880-25973060	-
chr12	25979664	25979799	12:25979664-25979799	-
chr12	25987236	25987439	12:25987236-25987439	-
chr12	25994320	25994560	12:25994320-25994560	ENSG00000123094
chr12	25995340	25995520	12:25995340-25995520	-
chr12	25995960	25996220	12:25995960-25996220	-
chr12	25996801	25997000	12:25996801-25997000	-
chr12	25997260	25997520	12:25997260-25997520	-
chr12	25997620	25997880	12:25997620-25997880	ENSG00000123094
chr12	26007680	26007860	12:26007680-26007860	ENSG00000123094
chr12	26010326	26010580	12:26010326-26010580	-
chr12	26010636	26010920	12:26010636-26010920	-
chr12	26011100	26011420	12:26011100-26011420	ENSG00000123094
chr12	26017720	26017880	12:26017720-26017880	ENSG00000123094
chr12	26019080	26019300	12:26019080-26019300	-
chr12	26029320	26029480	12:26029320-26029480	ENSG00000123094
chr12	26030494	26030712	12:26030494-26030712	-
chr12	26031908	26032000	12:26031908-26032000	-
chr12	26032780	26033380	12:26032780-26033380	-
chr12	26034620	26034711	12:26034620-26034711	-
chr12	26042352	26042506	12:26042352-26042506	-
chr12	26044100	26044340	12:26044100-26044340	-
chr12	26047020	26047180	12:26047020-26047180	-
chr12	26052940	26053156	12:26052940-26053156	ENSG00000123094
chr12	26053520	26053833	12:26053520-26053833	-
chr12	26056400	26056810	12:26056400-26056810	ENSG00000123094
chr12	26058980	26059260	12:26058980-26059260	ENSG00000123094
chr12	26062660	26062860	12:26062660-26062860	ENSG00000123094
chr12	26078031	26078214	12:26078031-26078214	-
chr12	26097160	26097340	12:26097160-26097340	-
chr12	26097600	26097797	12:26097600-26097797	-
chr12	26109560	26109780	12:26109560-26109780	-
chr12	26113360	26113600	12:26113360-26113600	-
chr12	26114140	26114720	12:26114140-26114720	ENSG00000123095
chr12	26116860	26117080	12:26116860-26117080	ENSG00000123096,ENSG00000123095
chr12	26119540	26119720	12:26119540-26119720	ENSG00000123096,ENSG00000123095
chr12	26120640	26120880	12:26120640-26120880	-
chr12	26121289	26121780	12:26121289-26121780	-
chr12	26122120	26122280	12:26122120-26122280	ENSG00000123095
chr12	26122320	26122680	12:26122320-26122680	ENSG00000256894,ENSG00000123095
chr12	26122753	26123140	12:26122753-26123140	ENSG00000256894,ENSG00000123096,ENSG00000123095
chr12	26123180	26123280	12:26123180-26123280	ENSG00000256894,ENSG00000123096,ENSG00000123095
chr12	26124940	26125260	12:26124940-26125260	ENSG00000256894,ENSG00000123096,ENSG00000123095
chr12	26125469	26125800	12:26125469-26125800	ENSG00000256894,ENSG00000123096,ENSG00000123095
chr12	26125820	26125882	12:26125820-26125882	ENSG00000256894,ENSG00000123096,ENSG00000123095
chr12	26125920	26126280	12:26125920-26126280	ENSG00000256894,ENSG00000123096,ENSG00000123095
chr12	26126300	26126405	12:26126300-26126405	ENSG00000256894,ENSG00000123096,ENSG00000123095
chr12	26126520	26126780	12:26126520-26126780	ENSG00000286752,ENSG00000256894,ENSG00000123096,ENSG00000123095
chr12	26127120	26127420	12:26127120-26127420	-
chr12	26127880	26128000	12:26127880-26128000	-
chr12	26128260	26128500	12:26128260-26128500	ENSG00000256894,ENSG00000123096,ENSG00000123095
chr12	26143380	26143534	12:26143380-26143534	-
chr12	26150820	26151080	12:26150820-26151080	ENSG00000286752
chr12	26151120	26151380	12:26151120-26151380	ENSG00000286752
chr12	26152656	26152717	12:26152656-26152717	-
chr12	26153420	26153720	12:26153420-26153720	ENSG00000286752
chr12	26153760	26154000	12:26153760-26154000	ENSG00000286752
chr12	26181420	26181560	12:26181420-26181560	ENSG00000286752
chr12	26188080	26188500	12:26188080-26188500	ENSG00000286752
chr12	26188740	26188935	12:26188740-26188935	ENSG00000286752
chr12	26195288	26195680	12:26195288-26195680	ENSG00000123096
chr12	26195740	26196680	12:26195740-26196680	ENSG00000123096
chr12	26197963	26198036	12:26197963-26198036	-
chr12	26198860	26199040	12:26198860-26199040	ENSG00000286752,ENSG00000123096
chr12	26202291	26202438	12:26202291-26202438	ENSG00000123096
chr12	26204140	26204231	12:26204140-26204231	ENSG00000123096
chr12	26212460	26212640	12:26212460-26212640	-
chr12	26213124	26213628	12:26213124-26213628	-
chr12	26213923	26214040	12:26213923-26214040	-
chr12	26226660	26226840	12:26226660-26226840	-
chr12	26226880	26227100	12:26226880-26227100	-
chr12	26233620	26233805	12:26233620-26233805	-
chr12	26238800	26239020	12:26238800-26239020	-
chr12	26239460	26239720	12:26239460-26239720	-
chr12	26264328	26264496	12:26264328-26264496	-
chr12	26269257	26269452	12:26269257-26269452	ENSG00000278095,ENSG00000255750
chr12	26271960	26272140	12:26271960-26272140	ENSG00000278095,ENSG00000255750
chr12	26274760	26275020	12:26274760-26275020	ENSG00000255858,ENSG00000278095,ENSG00000255750
chr12	26275680	26275760	12:26275680-26275760	-
chr12	26275764	26275877	12:26275764-26275877	ENSG00000278095,ENSG00000255750
chr12	26276715	26276959	12:26276715-26276959	ENSG00000278095,ENSG00000255750
chr12	26281460	26281660	12:26281460-26281660	-
chr12	26299087	26299316	12:26299087-26299316	ENSG00000255968,ENSG00000288532,ENSG00000255858
chr12	26318260	26318500	12:26318260-26318500	ENSG00000255968,ENSG00000288532,ENSG00000255750
chr12	26318640	26318880	12:26318640-26318880	ENSG00000255968,ENSG00000288532,ENSG00000255750
chr12	26319600	26319840	12:26319600-26319840	ENSG00000256185,ENSG00000255968,ENSG00000288532,ENSG00000255750,ENSG00000256234
chr12	26339320	26339520	12:26339320-26339520	ENSG00000256185,ENSG00000256234
chr12	26345560	26345820	12:26345560-26345820	ENSG00000256185,ENSG00000256234
chr12	26346700	26347080	12:26346700-26347080	ENSG00000256185,ENSG00000256234
chr12	26361340	26361520	12:26361340-26361520	-
chr12	26362499	26362631	12:26362499-26362631	-
chr12	26369700	26369880	12:26369700-26369880	ENSG00000212549,ENSG00000256185,ENSG00000256234
chr12	26373640	26374000	12:26373640-26374000	ENSG00000212549
chr12	26375020	26375220	12:26375020-26375220	ENSG00000212549
chr12	26407990	26408078	12:26407990-26408078	-
chr12	26422396	26422500	12:26422396-26422500	-
chr12	26428560	26428940	12:26428560-26428940	-
chr12	26434420	26434603	12:26434420-26434603	-
chr12	26437320	26437500	12:26437320-26437500	-
chr12	26465520	26465700	12:26465520-26465700	-
chr12	26471740	26471940	12:26471740-26471940	-
chr12	26473324	26473525	12:26473324-26473525	-
chr12	26496380	26496560	12:26496380-26496560	ENSG00000123104
chr12	26509620	26509860	12:26509620-26509860	-
chr12	26510027	26510220	12:26510027-26510220	-
chr12	26523780	26524000	12:26523780-26524000	-
chr12	26524960	26525120	12:26524960-26525120	-
chr12	26562172	26562314	12:26562172-26562314	-
chr12	26566780	26566980	12:26566780-26566980	-
chr12	26580820	26580980	12:26580820-26580980	-
chr12	26598440	26598468	12:26598440-26598468	-
chr12	26599380	26599571	12:26599380-26599571	-
chr12	26608780	26608980	12:26608780-26608980	-
chr12	26614320	26614500	12:26614320-26614500	ENSG00000234428
chr12	26628240	26628460	12:26628240-26628460	ENSG00000234428
chr12	26630000	26630180	12:26630000-26630180	ENSG00000234428,ENSG00000123104
chr12	26630520	26630940	12:26630520-26630940	ENSG00000234428,ENSG00000123104
chr12	26632083	26632158	12:26632083-26632158	-
chr12	26633560	26633780	12:26633560-26633780	ENSG00000234428,ENSG00000123104
chr12	26633940	26634200	12:26633940-26634200	ENSG00000234428,ENSG00000123104
chr12	26636788	26636980	12:26636788-26636980	ENSG00000234428,ENSG00000123104
chr12	26648680	26648900	12:26648680-26648900	ENSG00000234428
chr12	26651680	26651840	12:26651680-26651840	-
chr12	26652460	26652680	12:26652460-26652680	-
chr12	26659080	26659300	12:26659080-26659300	-
chr12	26659560	26659760	12:26659560-26659760	-
chr12	26668960	26669120	12:26668960-26669120	-
chr12	26678740	26678940	12:26678740-26678940	-
chr12	26679300	26679360	12:26679300-26679360	-
chr12	26680800	26681020	12:26680800-26681020	-
chr12	26691600	26691840	12:26691600-26691840	-
chr12	26696174	26696303	12:26696174-26696303	-
chr12	26697320	26697520	12:26697320-26697520	-
chr12	26699320	26699580	12:26699320-26699580	-
chr12	26701700	26701880	12:26701700-26701880	-
chr12	26703220	26703296	12:26703220-26703296	-
chr12	26704780	26705020	12:26704780-26705020	-
chr12	26705160	26705420	12:26705160-26705420	-
chr12	26705981	26706092	12:26705981-26706092	-
chr12	26711160	26711500	12:26711160-26711500	ENSG00000123104
chr12	26711620	26711760	12:26711620-26711760	-
chr12	26719980	26720120	12:26719980-26720120	-
chr12	26723580	26723780	12:26723580-26723780	-
chr12	26724060	26724280	12:26724060-26724280	-
chr12	26737020	26737220	12:26737020-26737220	-
chr12	26746440	26746620	12:26746440-26746620	-
chr12	26746906	26747120	12:26746906-26747120	-
chr12	26748560	26748880	12:26748560-26748880	-
chr12	26749200	26749420	12:26749200-26749420	-
chr12	26773865	26774032	12:26773865-26774032	-
chr12	26786623	26786900	12:26786623-26786900	-
chr12	26787303	26787500	12:26787303-26787500	-
chr12	26788640	26788820	12:26788640-26788820	-
chr12	26790120	26790300	12:26790120-26790300	ENSG00000256640
chr12	26791560	26791760	12:26791560-26791760	ENSG00000256640
chr12	26798220	26798440	12:26798220-26798440	ENSG00000256640
chr12	26798760	26798960	12:26798760-26798960	ENSG00000256640
chr12	26803620	26803840	12:26803620-26803840	ENSG00000256640
chr12	26809207	26809408	12:26809207-26809408	ENSG00000256640
chr12	26810000	26810220	12:26810000-26810220	ENSG00000256640
chr12	26810440	26810640	12:26810440-26810640	ENSG00000256640
chr12	26832100	26833100	12:26832100-26833100	ENSG00000123104
chr12	26833180	26833440	12:26833180-26833440	ENSG00000123104
chr12	26833606	26833756	12:26833606-26833756	ENSG00000123104
chr12	26833840	26834093	12:26833840-26834093	ENSG00000123104
chr12	26845160	26845329	12:26845160-26845329	-
chr12	26845747	26845797	12:26845747-26845797	-
chr12	26846020	26846280	12:26846020-26846280	-
chr12	26848560	26848740	12:26848560-26848740	-
chr12	26851122	26851295	12:26851122-26851295	-
chr12	26851440	26851620	12:26851440-26851620	-
chr12	26853860	26854040	12:26853860-26854040	-
chr12	26863620	26863800	12:26863620-26863800	-
chr12	26871120	26871320	12:26871120-26871320	-
chr12	26878080	26878260	12:26878080-26878260	-
chr12	26878380	26878600	12:26878380-26878600	-
chr12	26878620	26878840	12:26878620-26878840	-
chr12	26885040	26885200	12:26885040-26885200	-
chr12	26918700	26918900	12:26918700-26918900	ENSG00000064102
chr12	26936980	26937380	12:26936980-26937380	-
chr12	26937460	26937700	12:26937460-26937700	ENSG00000064102,ENSG00000111790
chr12	26937940	26938160	12:26937940-26938160	ENSG00000064102,ENSG00000111790,ENSG00000064115,ENSG00000247903
chr12	26938280	26938500	12:26938280-26938500	ENSG00000064102,ENSG00000111790,ENSG00000064115,ENSG00000247903
chr12	26938660	26938940	12:26938660-26938940	ENSG00000064102,ENSG00000111790
chr12	26939400	26939620	12:26939400-26939620	-
chr12	26939680	26939840	12:26939680-26939840	-
chr12	26940060	26940400	12:26940060-26940400	-
chr12	26940900	26941100	12:26940900-26941100	-
chr12	26942380	26942580	12:26942380-26942580	ENSG00000111790
chr12	26942852	26943005	12:26942852-26943005	-
chr12	26953520	26953740	12:26953520-26953740	ENSG00000247903
chr12	26955640	26955840	12:26955640-26955840	ENSG00000247903
chr12	26963520	26963680	12:26963520-26963680	ENSG00000247903
chr12	27010002	27010201	12:27010002-27010201	-
chr12	27013660	27013860	12:27013660-27013860	ENSG00000064115
chr12	27014340	27014620	12:27014340-27014620	ENSG00000064115,ENSG00000247903
chr12	27015800	27016000	12:27015800-27016000	ENSG00000064115,ENSG00000152944
chr12	27022400	27022600	12:27022400-27022600	ENSG00000064115,ENSG00000152944,ENSG00000275764
chr12	27022720	27022900	12:27022720-27022900	ENSG00000064115,ENSG00000152944,ENSG00000275764
chr12	27024400	27024580	12:27024400-27024580	ENSG00000152944
chr12	27025220	27025400	12:27025220-27025400	ENSG00000152944
chr12	27026380	27026560	12:27026380-27026560	ENSG00000152944,ENSG00000275764
chr12	27031600	27031800	12:27031600-27031800	ENSG00000275764
chr12	27039540	27039700	12:27039540-27039700	ENSG00000275764
chr12	27049160	27049360	12:27049160-27049360	ENSG00000152944,ENSG00000275764
chr12	27065040	27065240	12:27065040-27065240	-
chr12	27076569	27076726	12:27076569-27076726	ENSG00000214700
chr12	27077012	27077200	12:27077012-27077200	ENSG00000214700,ENSG00000271418
chr12	27083980	27084280	12:27083980-27084280	ENSG00000214700,ENSG00000271418,ENSG00000256625
chr12	27096551	27096653	12:27096551-27096653	ENSG00000271418
chr12	27109416	27109587	12:27109416-27109587	-
chr12	27109740	27109920	12:27109740-27109920	ENSG00000271418,ENSG00000256625
chr12	27118460	27118584	12:27118460-27118584	ENSG00000256625
chr12	27142200	27142400	12:27142200-27142400	ENSG00000275764,ENSG00000256226,ENSG00000256625
chr12	27176820	27177100	12:27176820-27177100	ENSG00000256226
chr12	27177780	27178020	12:27177780-27178020	ENSG00000256226
chr12	27178355	27178459	12:27178355-27178459	ENSG00000256226
chr12	27179152	27179280	12:27179152-27179280	ENSG00000256226
chr12	27179880	27180100	12:27179880-27180100	ENSG00000256226
chr12	27181259	27181311	12:27181259-27181311	-
chr12	27185600	27186000	12:27185600-27186000	ENSG00000256226
chr12	27186566	27186660	12:27186566-27186660	-
chr12	27190780	27191040	12:27190780-27191040	ENSG00000256226
chr12	27191540	27191840	12:27191540-27191840	-
chr12	27193220	27193420	12:27193220-27193420	ENSG00000256226
chr12	27193607	27193673	12:27193607-27193673	-
chr12	27193880	27194220	12:27193880-27194220	ENSG00000256226
chr12	27198100	27198340	12:27198100-27198340	-
chr12	27201284	27201353	12:27201284-27201353	-
chr12	27207700	27207920	12:27207700-27207920	-
chr12	27219960	27220220	12:27219960-27220220	-
chr12	27220380	27220640	12:27220380-27220640	-
chr12	27220759	27220867	12:27220759-27220867	-
chr12	27226320	27226560	12:27226320-27226560	-
chr12	27226720	27226940	12:27226720-27226940	-
chr12	27236590	27236750	12:27236590-27236750	-
chr12	27238460	27238720	12:27238460-27238720	ENSG00000211455
chr12	27244080	27244320	12:27244080-27244320	ENSG00000256226,ENSG00000211455
chr12	27244420	27244921	12:27244420-27244921	ENSG00000211455
chr12	27245020	27245740	12:27245020-27245740	ENSG00000211455
chr12	27246067	27246280	12:27246067-27246280	-
chr12	27257548	27257736	12:27257548-27257736	-
chr12	27260900	27261060	12:27260900-27261060	-
chr12	27275623	27275732	12:27275623-27275732	-
chr12	27277840	27278040	12:27277840-27278040	-
chr12	27284860	27285040	12:27284860-27285040	-
chr12	27285480	27285700	12:27285480-27285700	-
chr12	27289500	27289700	12:27289500-27289700	-
chr12	27293620	27293820	12:27293620-27293820	-
chr12	27303468	27303663	12:27303468-27303663	-
chr12	27306300	27306481	12:27306300-27306481	ENSG00000211455
chr12	27319500	27319700	12:27319500-27319700	ENSG00000211455
chr12	27324551	27324713	12:27324551-27324713	-
chr12	27330980	27331180	12:27330980-27331180	ENSG00000029153
chr12	27331400	27331639	12:27331400-27331639	ENSG00000029153
chr12	27331876	27332140	12:27331876-27332140	ENSG00000029153
chr12	27332170	27332292	12:27332170-27332292	ENSG00000029153
chr12	27332760	27333000	12:27332760-27333000	ENSG00000029153
chr12	27333480	27333840	12:27333480-27333840	ENSG00000029153
chr12	27343680	27343940	12:27343680-27343940	ENSG00000029153
chr12	27344410	27344484	12:27344410-27344484	-
chr12	27345345	27345519	12:27345345-27345519	-
chr12	27355600	27355800	12:27355600-27355800	-
chr12	27356120	27356340	12:27356120-27356340	-
chr12	27360080	27360220	12:27360080-27360220	ENSG00000029153
chr12	27361460	27361780	12:27361460-27361780	ENSG00000029153
chr12	27382040	27382380	12:27382040-27382380	-
chr12	27384080	27384280	12:27384080-27384280	ENSG00000029153
chr12	27398560	27398661	12:27398560-27398661	-
chr12	27424760	27424920	12:27424760-27424920	-
chr12	27428500	27428701	12:27428500-27428701	-
chr12	27429720	27429900	12:27429720-27429900	-
chr12	27433260	27433480	12:27433260-27433480	ENSG00000245311
chr12	27435160	27435340	12:27435160-27435340	ENSG00000245311
chr12	27453480	27453660	12:27453480-27453660	ENSG00000245311
chr12	27462140	27462520	12:27462140-27462520	ENSG00000245311,ENSG00000165935
chr12	27463600	27464080	12:27463600-27464080	ENSG00000165935
chr12	27464260	27464440	12:27464260-27464440	ENSG00000245311,ENSG00000165935
chr12	27474460	27474640	12:27474460-27474640	ENSG00000165935
chr12	27487060	27487340	12:27487060-27487340	ENSG00000165935,ENSG00000257037
chr12	27504600	27504820	12:27504600-27504820	ENSG00000257037
chr12	27505160	27505480	12:27505160-27505480	ENSG00000257037
chr12	27505860	27506060	12:27505860-27506060	ENSG00000257037
chr12	27511520	27511760	12:27511520-27511760	ENSG00000257037
chr12	27521040	27521480	12:27521040-27521480	ENSG00000110841
chr12	27523960	27524260	12:27523960-27524260	ENSG00000257037,ENSG00000110841
chr12	27524340	27524620	12:27524340-27524620	ENSG00000110841
chr12	27524851	27525260	12:27524851-27525260	ENSG00000110841
chr12	27525480	27525720	12:27525480-27525720	ENSG00000110841
chr12	27530000	27530194	12:27530000-27530194	-
chr12	27539180	27539380	12:27539180-27539380	-
chr12	27542720	27542940	12:27542720-27542940	ENSG00000110841,ENSG00000248100
chr12	27543688	27543833	12:27543688-27543833	-
chr12	27549340	27549600	12:27549340-27549600	ENSG00000248100
chr12	27549840	27550020	12:27549840-27550020	ENSG00000110841,ENSG00000248100
chr12	27556020	27556200	12:27556020-27556200	ENSG00000248100
chr12	27571592	27571840	12:27571592-27571840	-
chr12	27572580	27572742	12:27572580-27572742	-
chr12	27572960	27573160	12:27572960-27573160	-
chr12	27574080	27574380	12:27574080-27574380	-
chr12	27583160	27583273	12:27583160-27583273	-
chr12	27585860	27586035	12:27585860-27586035	ENSG00000256056
chr12	27592695	27592848	12:27592695-27592848	ENSG00000256056
chr12	27595360	27595560	12:27595360-27595560	ENSG00000110841,ENSG00000256056,ENSG00000256557
chr12	27602540	27602820	12:27602540-27602820	ENSG00000256056,ENSG00000256557
chr12	27610480	27610680	12:27610480-27610680	ENSG00000256557
chr12	27615300	27615800	12:27615300-27615800	ENSG00000256557
chr12	27616920	27617072	12:27616920-27617072	-
chr12	27619380	27619600	12:27619380-27619600	ENSG00000256557
chr12	27627195	27627490	12:27627195-27627490	-
chr12	27627520	27627740	12:27627520-27627740	-
chr12	27635440	27635640	12:27635440-27635640	-
chr12	27640782	27641140	12:27640782-27641140	-
chr12	27641228	27641311	12:27641228-27641311	-
chr12	27644420	27644680	12:27644420-27644680	-
chr12	27651300	27651480	12:27651300-27651480	-
chr12	27651679	27651803	12:27651679-27651803	-
chr12	27652260	27652440	12:27652260-27652440	ENSG00000110841
chr12	27653800	27653952	12:27653800-27653952	-
chr12	27657400	27657580	12:27657400-27657580	-
chr12	27667620	27667900	12:27667620-27667900	-
chr12	27672760	27672920	12:27672760-27672920	-
chr12	27673260	27673556	12:27673260-27673556	-
chr12	27682640	27682820	12:27682640-27682820	-
chr12	27695620	27695766	12:27695620-27695766	ENSG00000174236,ENSG00000276261,ENSG00000230519,ENSG00000256504
chr12	27697340	27697447	12:27697340-27697447	ENSG00000174236,ENSG00000276261,ENSG00000230519,ENSG00000256504
chr12	27702325	27702419	12:27702325-27702419	-
chr12	27703760	27704000	12:27703760-27704000	ENSG00000256377,ENSG00000174236,ENSG00000276261,ENSG00000230519,ENSG00000061794,ENSG00000256504
chr12	27710240	27710620	12:27710240-27710620	ENSG00000256377,ENSG00000061794
chr12	27710680	27710880	12:27710680-27710880	ENSG00000256377,ENSG00000276261,ENSG00000230519,ENSG00000061794,ENSG00000256504
chr12	27711340	27711460	12:27711340-27711460	ENSG00000256377,ENSG00000061794
chr12	27728785	27728837	12:27728785-27728837	-
chr12	27728840	27728980	12:27728840-27728980	-
chr12	27733160	27733340	12:27733160-27733340	-
chr12	27733880	27734080	12:27733880-27734080	-
chr12	27736220	27736380	12:27736220-27736380	-
chr12	27747216	27747350	12:27747216-27747350	ENSG00000252585
chr12	27747600	27748080	12:27747600-27748080	ENSG00000252585
chr12	27748120	27748420	12:27748120-27748420	ENSG00000252585
chr12	27758240	27758420	12:27758240-27758420	ENSG00000252585
chr12	27766680	27766800	12:27766680-27766800	-
chr12	27769240	27769460	12:27769240-27769460	-
chr12	27772720	27772940	12:27772720-27772940	-
chr12	27779660	27779780	12:27779660-27779780	ENSG00000087448,ENSG00000256747,ENSG00000205693
chr12	27779840	27780540	12:27779840-27780540	ENSG00000256512,ENSG00000087448,ENSG00000256747,ENSG00000205693
chr12	27781260	27781440	12:27781260-27781440	ENSG00000256512,ENSG00000087448,ENSG00000256747,ENSG00000205693
chr12	27781740	27781940	12:27781740-27781940	ENSG00000087448,ENSG00000256747,ENSG00000205693
chr12	27782340	27782760	12:27782340-27782760	ENSG00000087448,ENSG00000256747,ENSG00000205693
chr12	27786025	27786480	12:27786025-27786480	ENSG00000256512,ENSG00000087448,ENSG00000256747,ENSG00000205693
chr12	27787620	27787880	12:27787620-27787880	ENSG00000087448,ENSG00000256747,ENSG00000205693
chr12	27805359	27805420	12:27805359-27805420	ENSG00000201612,ENSG00000256512
chr12	27810797	27811060	12:27810797-27811060	ENSG00000201612,ENSG00000256512
chr12	27811240	27811500	12:27811240-27811500	ENSG00000201612,ENSG00000256512
chr12	27815020	27815340	12:27815020-27815340	ENSG00000274075,ENSG00000201612,ENSG00000256512
chr12	27821320	27821480	12:27821320-27821480	ENSG00000274075,ENSG00000201612,ENSG00000256512,ENSG00000256747,ENSG00000205693
chr12	27822100	27822320	12:27822100-27822320	ENSG00000274075
chr12	27826198	27826329	12:27826198-27826329	ENSG00000274075
chr12	27838902	27839006	12:27838902-27839006	-
chr12	27840300	27840540	12:27840300-27840540	-
chr12	27843820	27844220	12:27843820-27844220	-
chr12	27844360	27844660	12:27844360-27844660	-
chr12	27861960	27862200	12:27861960-27862200	-
chr12	27865540	27865740	12:27865540-27865740	-
chr12	27866780	27866980	12:27866780-27866980	-
chr12	27868240	27868500	12:27868240-27868500	-
chr12	27871040	27871260	12:27871040-27871260	-
chr12	27887220	27887400	12:27887220-27887400	-
chr12	27898340	27898575	12:27898340-27898575	-
chr12	27899300	27899620	12:27899300-27899620	ENSG00000257042,ENSG00000256512
chr12	27902033	27902183	12:27902033-27902183	-
chr12	27905362	27905560	12:27905362-27905560	-
chr12	27906720	27906960	12:27906720-27906960	-
chr12	27907080	27907340	12:27907080-27907340	-
chr12	27907360	27907613	12:27907360-27907613	-
chr12	27907820	27908200	12:27907820-27908200	-
chr12	27918420	27918566	12:27918420-27918566	-
chr12	27922600	27922840	12:27922600-27922840	-
chr12	27937820	27938000	12:27937820-27938000	ENSG00000257042,ENSG00000256378
chr12	27940880	27941060	12:27940880-27941060	ENSG00000257042,ENSG00000256378
chr12	27965520	27965760	12:27965520-27965760	ENSG00000257042,ENSG00000087494
chr12	27966080	27966260	12:27966080-27966260	ENSG00000257042,ENSG00000087494
chr12	27966940	27967160	12:27966940-27967160	ENSG00000257042,ENSG00000087494
chr12	27968980	27969240	12:27968980-27969240	ENSG00000257042,ENSG00000087494
chr12	27969395	27969840	12:27969395-27969840	ENSG00000257042,ENSG00000087494
chr12	27969860	27970920	12:27969860-27970920	ENSG00000257042,ENSG00000087494
chr12	27971160	27971355	12:27971160-27971355	-
chr12	27973460	27973660	12:27973460-27973660	ENSG00000087494
chr12	27975360	27975640	12:27975360-27975640	ENSG00000087494
chr12	27975820	27976000	12:27975820-27976000	ENSG00000087494
chr12	27979260	27979440	12:27979260-27979440	ENSG00000087494
chr12	27981880	27982080	12:27981880-27982080	-
chr12	27982536	27982680	12:27982536-27982680	-
chr12	27984340	27984620	12:27984340-27984620	ENSG00000257042,ENSG00000087494
chr12	27984822	27984877	12:27984822-27984877	-
chr12	27999580	27999800	12:27999580-27999800	-
chr12	28000220	28000400	12:28000220-28000400	-
chr12	28023600	28023820	12:28023600-28023820	-
chr12	28024360	28024560	12:28024360-28024560	-
chr12	28026842	28027039	12:28026842-28027039	-
chr12	28028111	28028267	12:28028111-28028267	-
chr12	28033673	28033814	12:28033673-28033814	-
chr12	28035640	28035820	12:28035640-28035820	-
chr12	28051883	28052027	12:28051883-28052027	-
chr12	28052140	28052340	12:28052140-28052340	-
chr12	28059383	28059576	12:28059383-28059576	-
chr12	28059740	28059920	12:28059740-28059920	-
chr12	28065983	28066143	12:28065983-28066143	-
chr12	28066860	28067060	12:28066860-28067060	-
chr12	28084180	28084360	12:28084180-28084360	-
chr12	28087180	28087400	12:28087180-28087400	-
chr12	28087480	28087687	12:28087480-28087687	-
chr12	28088960	28089140	12:28088960-28089140	-
chr12	28089540	28089760	12:28089540-28089760	-
chr12	28095362	28095495	12:28095362-28095495	-
chr12	28105596	28105700	12:28105596-28105700	-
chr12	28114480	28114720	12:28114480-28114720	-
chr12	28120981	28121164	12:28120981-28121164	-
chr12	28121520	28121640	12:28121520-28121640	-
chr12	28124919	28125100	12:28124919-28125100	-
chr12	28129200	28129331	12:28129200-28129331	-
chr12	28130760	28131020	12:28130760-28131020	ENSG00000273989,ENSG00000255951,ENSG00000123106
chr12	28171469	28171620	12:28171469-28171620	ENSG00000255951
chr12	28172540	28172720	12:28172540-28172720	ENSG00000273989,ENSG00000278733,ENSG00000255951,ENSG00000123106
chr12	28189300	28189461	12:28189300-28189461	ENSG00000278733
chr12	28190320	28190540	12:28190320-28190540	ENSG00000273989,ENSG00000278733,ENSG00000247934,ENSG00000123106
chr12	28190720	28191260	12:28190720-28191260	ENSG00000273989,ENSG00000278733,ENSG00000247934,ENSG00000123106
chr12	28191840	28192080	12:28191840-28192080	ENSG00000278733,ENSG00000247934,ENSG00000123106
chr12	28253160	28253340	12:28253160-28253340	ENSG00000273989,ENSG00000123106
chr12	28253500	28253700	12:28253500-28253700	ENSG00000273989,ENSG00000123106
chr12	28259108	28259280	12:28259108-28259280	ENSG00000273989
chr12	28305360	28305540	12:28305360-28305540	ENSG00000252237
chr12	28313700	28313900	12:28313700-28313900	ENSG00000252237
chr12	28339716	28339803	12:28339716-28339803	-
chr12	28340340	28340580	12:28340340-28340580	-
chr12	28367380	28367584	12:28367380-28367584	-
chr12	28374680	28374860	12:28374680-28374860	-
chr12	28378192	28378443	12:28378192-28378443	-
chr12	28378800	28379060	12:28378800-28379060	-
chr12	28390240	28390500	12:28390240-28390500	-
chr12	28390700	28390960	12:28390700-28390960	-
chr12	28391080	28391380	12:28391080-28391380	ENSG00000273989
chr12	28415880	28416100	12:28415880-28416100	ENSG00000273989
chr12	28424960	28425220	12:28424960-28425220	-
chr12	28443400	28443660	12:28443400-28443660	-
chr12	28446100	28446320	12:28446100-28446320	-
chr12	28459560	28459780	12:28459560-28459780	-
chr12	28489380	28489540	12:28489380-28489540	-
chr12	28498060	28498280	12:28498060-28498280	-
chr12	28506373	28506560	12:28506373-28506560	ENSG00000202187
chr12	28507080	28507460	12:28507080-28507460	ENSG00000202187
chr12	28507700	28507820	12:28507700-28507820	ENSG00000202187
chr12	28513000	28513180	12:28513000-28513180	ENSG00000202187
chr12	28517140	28517360	12:28517140-28517360	ENSG00000202187
chr12	28535400	28535640	12:28535400-28535640	-
chr12	28536180	28536380	12:28536180-28536380	ENSG00000123106
chr12	28537560	28537860	12:28537560-28537860	-
chr12	28539760	28539980	12:28539760-28539980	-
chr12	28540340	28540420	12:28540340-28540420	-
chr12	28550647	28550731	12:28550647-28550731	-
chr12	28551100	28551300	12:28551100-28551300	ENSG00000123106
chr12	28552780	28552880	12:28552780-28552880	-
chr12	28563340	28563720	12:28563340-28563720	ENSG00000244712
chr12	28563940	28564140	12:28563940-28564140	ENSG00000244712
chr12	28568160	28568380	12:28568160-28568380	ENSG00000244712
chr12	28568726	28569040	12:28568726-28569040	ENSG00000244712
chr12	28569700	28570020	12:28569700-28570020	ENSG00000244712
chr12	28570160	28570380	12:28570160-28570380	ENSG00000244712,ENSG00000123106
chr12	28578420	28578780	12:28578420-28578780	-
chr12	28579120	28579360	12:28579120-28579360	-
chr12	28583760	28584260	12:28583760-28584260	-
chr12	28603902	28604019	12:28603902-28604019	-
chr12	28604760	28604808	12:28604760-28604808	-
chr12	28611140	28611360	12:28611140-28611360	-
chr12	28611580	28611700	12:28611580-28611700	-
chr12	28622500	28622700	12:28622500-28622700	-
chr12	28631900	28632120	12:28631900-28632120	-
chr12	28652346	28652457	12:28652346-28652457	-
chr12	28683460	28683660	12:28683460-28683660	-
chr12	28704800	28705060	12:28704800-28705060	-
chr12	28708471	28708614	12:28708471-28708614	-
chr12	28708940	28709440	12:28708940-28709440	ENSG00000256513
chr12	28710060	28710320	12:28710060-28710320	-
chr12	28710380	28710620	12:28710380-28710620	-
chr12	28711000	28711220	12:28711000-28711220	ENSG00000256513
chr12	28711494	28711652	12:28711494-28711652	-
chr12	28711941	28712107	12:28711941-28712107	-
chr12	28721061	28721218	12:28721061-28721218	-
chr12	28742840	28743060	12:28742840-28743060	-
chr12	28746840	28747060	12:28746840-28747060	-
chr12	28751080	28751260	12:28751080-28751260	-
chr12	28759382	28759692	12:28759382-28759692	-
chr12	28793928	28794050	12:28793928-28794050	-
chr12	28794292	28794520	12:28794292-28794520	-
chr12	28795460	28795640	12:28795460-28795640	ENSG00000256513
chr12	28802800	28802980	12:28802800-28802980	-
chr12	28825045	28825120	12:28825045-28825120	ENSG00000256513
chr12	28855820	28856120	12:28855820-28856120	-
chr12	28865860	28866040	12:28865860-28866040	-
chr12	28866837	28866953	12:28866837-28866953	-
chr12	28869240	28869480	12:28869240-28869480	ENSG00000256513
chr12	28871160	28871393	12:28871160-28871393	-
chr12	28872760	28872960	12:28872760-28872960	ENSG00000256513
chr12	28893400	28893600	12:28893400-28893600	-
chr12	28899817	28899897	12:28899817-28899897	-
chr12	28899960	28900260	12:28899960-28900260	-
chr12	28909380	28909580	12:28909380-28909580	-
chr12	28925940	28926320	12:28925940-28926320	-
chr12	28936373	28936519	12:28936373-28936519	-
chr12	28937311	28937432	12:28937311-28937432	-
chr12	28939598	28939712	12:28939598-28939712	-
chr12	28941310	28941500	12:28941310-28941500	-
chr12	28954417	28954618	12:28954417-28954618	-
chr12	28955580	28955780	12:28955580-28955780	-
chr12	28958900	28959080	12:28958900-28959080	ENSG00000278687
chr12	28960400	28960580	12:28960400-28960580	ENSG00000278687
chr12	28960719	28960860	12:28960719-28960860	-
chr12	28962080	28962300	12:28962080-28962300	-
chr12	28962345	28962407	12:28962345-28962407	-
chr12	28963660	28963840	12:28963660-28963840	ENSG00000278687
chr12	28973621	28973823	12:28973621-28973823	ENSG00000278687
chr12	28974260	28974440	12:28974260-28974440	ENSG00000278687
chr12	28998360	28998600	12:28998360-28998600	-
chr12	28998900	28999100	12:28998900-28999100	ENSG00000278687
chr12	29023780	29023980	12:29023780-29023980	-
chr12	29024220	29024420	12:29024220-29024420	-
chr12	29039040	29039220	12:29039040-29039220	-
chr12	29041625	29042000	12:29041625-29042000	-
chr12	29043060	29043460	12:29043060-29043460	-
chr12	29043826	29044040	12:29043826-29044040	-
chr12	29054980	29055220	12:29054980-29055220	-
chr12	29066360	29066520	12:29066360-29066520	-
chr12	29072680	29073000	12:29072680-29073000	-
chr12	29073740	29073960	12:29073740-29073960	-
chr12	29081200	29081360	12:29081200-29081360	-
chr12	29082254	29082440	12:29082254-29082440	-
chr12	29082586	29082817	12:29082586-29082817	-
chr12	29088660	29088840	12:29088660-29088840	-
chr12	29104480	29104700	12:29104480-29104700	-
chr12	29113260	29113440	12:29113260-29113440	-
chr12	29131640	29131840	12:29131640-29131840	-
chr12	29132452	29132560	12:29132452-29132560	-
chr12	29133320	29133380	12:29133320-29133380	-
chr12	29142960	29143160	12:29142960-29143160	ENSG00000064763,ENSG00000257258
chr12	29148160	29148334	12:29148160-29148334	ENSG00000064763,ENSG00000257258
chr12	29148620	29148760	12:29148620-29148760	ENSG00000064763,ENSG00000257258
chr12	29148934	29149380	12:29148934-29149380	ENSG00000064763,ENSG00000257258
chr12	29149400	29149620	12:29149400-29149620	ENSG00000275278,ENSG00000064763,ENSG00000257258
chr12	29151001	29151140	12:29151001-29151140	ENSG00000275278,ENSG00000257258
chr12	29155140	29155420	12:29155140-29155420	ENSG00000275278,ENSG00000257258
chr12	29157460	29157740	12:29157460-29157740	ENSG00000275278,ENSG00000257258
chr12	29158200	29158420	12:29158200-29158420	ENSG00000275278,ENSG00000257258
chr12	29164840	29165060	12:29164840-29165060	ENSG00000275278,ENSG00000257258
chr12	29170097	29170240	12:29170097-29170240	-
chr12	29216340	29216620	12:29216340-29216620	-
chr12	29216853	29217080	12:29216853-29217080	-
chr12	29217280	29217500	12:29217280-29217500	ENSG00000064763
chr12	29223540	29223740	12:29223540-29223740	ENSG00000064763
chr12	29224080	29224420	12:29224080-29224420	ENSG00000064763
chr12	29224580	29224840	12:29224580-29224840	ENSG00000064763
chr12	29226700	29226920	12:29226700-29226920	ENSG00000064763
chr12	29228920	29229120	12:29228920-29229120	ENSG00000064763
chr12	29237238	29237310	12:29237238-29237310	-
chr12	29237420	29237620	12:29237420-29237620	-
chr12	29239060	29239280	12:29239060-29239280	-
chr12	29241900	29241924	12:29241900-29241924	-
chr12	29242280	29242500	12:29242280-29242500	-
chr12	29277340	29277840	12:29277340-29277840	ENSG00000257176,ENSG00000275476
chr12	29278762	29278980	12:29278762-29278980	ENSG00000257176,ENSG00000275476
chr12	29279100	29279340	12:29279100-29279340	ENSG00000257176,ENSG00000275476,ENSG00000064763
chr12	29279478	29279563	12:29279478-29279563	ENSG00000257176,ENSG00000275476
chr12	29284079	29284320	12:29284079-29284320	ENSG00000257176,ENSG00000275476
chr12	29286260	29286480	12:29286260-29286480	ENSG00000257176
chr12	29286500	29286720	12:29286500-29286720	ENSG00000257176
chr12	29302840	29303140	12:29302840-29303140	ENSG00000257176
chr12	29309420	29309620	12:29309420-29309620	ENSG00000257176
chr12	29316820	29317060	12:29316820-29317060	ENSG00000257176
chr12	29317823	29318080	12:29317823-29318080	ENSG00000273680,ENSG00000274315,ENSG00000257176,ENSG00000064763
chr12	29320380	29320520	12:29320380-29320520	ENSG00000273680,ENSG00000274315,ENSG00000257176
chr12	29334967	29335232	12:29334967-29335232	ENSG00000273680,ENSG00000274315
chr12	29343522	29343661	12:29343522-29343661	ENSG00000273680,ENSG00000274315
chr12	29347072	29347211	12:29347072-29347211	-
chr12	29350180	29350360	12:29350180-29350360	ENSG00000087502,ENSG00000273680,ENSG00000274315
chr12	29379860	29380040	12:29379860-29380040	-
chr12	29380520	29380780	12:29380520-29380780	ENSG00000257599,ENSG00000087502
chr12	29381140	29381360	12:29381140-29381360	ENSG00000257599,ENSG00000087502,ENSG00000273680,ENSG00000274315
chr12	29396860	29397080	12:29396860-29397080	-
chr12	29404163	29404254	12:29404163-29404254	-
chr12	29414460	29414680	12:29414460-29414680	ENSG00000187950
chr12	29415240	29415460	12:29415240-29415460	-
chr12	29416880	29417080	12:29416880-29417080	-
chr12	29425876	29426026	12:29425876-29426026	-
chr12	29428780	29428980	12:29428780-29428980	ENSG00000187950,ENSG00000257599
chr12	29444880	29445080	12:29444880-29445080	ENSG00000187950
chr12	29445480	29445660	12:29445480-29445660	ENSG00000187950
chr12	29505300	29505480	12:29505300-29505480	-
chr12	29506967	29507122	12:29506967-29507122	-
chr12	29507578	29507720	12:29507578-29507720	-
chr12	29516460	29516840	12:29516460-29516840	ENSG00000257456,ENSG00000133687
chr12	29517060	29517328	12:29517060-29517328	ENSG00000257456
chr12	29519680	29519880	12:29519680-29519880	ENSG00000257456,ENSG00000133687
chr12	29520260	29520340	12:29520260-29520340	-
chr12	29522040	29522260	12:29522040-29522260	ENSG00000257456
chr12	29524637	29524770	12:29524637-29524770	ENSG00000257456
chr12	29535071	29535280	12:29535071-29535280	-
chr12	29543180	29543440	12:29543180-29543440	-
chr12	29547180	29547660	12:29547180-29547660	-
chr12	29550823	29550898	12:29550823-29550898	-
chr12	29552460	29552670	12:29552460-29552670	-
chr12	29561760	29562045	12:29561760-29562045	-
chr12	29566658	29566735	12:29566658-29566735	-
chr12	29569474	29569660	12:29569474-29569660	-
chr12	29578160	29578380	12:29578160-29578380	-
chr12	29578811	29579012	12:29578811-29579012	-
chr12	29581070	29581218	12:29581070-29581218	-
chr12	29581739	29581934	12:29581739-29581934	-
chr12	29582220	29582440	12:29582220-29582440	-
chr12	29582924	29583157	12:29582924-29583157	-
chr12	29591180	29591400	12:29591180-29591400	-
chr12	29591740	29591960	12:29591740-29591960	-
chr12	29610760	29611140	12:29610760-29611140	ENSG00000133687
chr12	29611420	29611800	12:29611420-29611800	-
chr12	29612000	29612240	12:29612000-29612240	ENSG00000242986,ENSG00000133687
chr12	29613049	29613206	12:29613049-29613206	-
chr12	29614952	29615249	12:29614952-29615249	ENSG00000242986
chr12	29617100	29617320	12:29617100-29617320	ENSG00000242986
chr12	29625360	29625660	12:29625360-29625660	-
chr12	29634200	29634380	12:29634200-29634380	ENSG00000242986
chr12	29640780	29641080	12:29640780-29641080	ENSG00000242986,ENSG00000133687
chr12	29673460	29673620	12:29673460-29673620	ENSG00000242986
chr12	29676511	29676619	12:29676511-29676619	-
chr12	29695120	29695340	12:29695120-29695340	-
chr12	29695900	29696020	12:29695900-29696020	-
chr12	29706240	29706480	12:29706240-29706480	-
chr12	29710204	29710382	12:29710204-29710382	-
chr12	29713040	29713600	12:29713040-29713600	ENSG00000242986
chr12	29725980	29726260	12:29725980-29726260	ENSG00000242986
chr12	29726420	29726600	12:29726420-29726600	-
chr12	29739380	29739680	12:29739380-29739680	-
chr12	29741643	29741940	12:29741643-29741940	ENSG00000242986
chr12	29743180	29743396	12:29743180-29743396	-
chr12	29743920	29744200	12:29743920-29744200	ENSG00000242986
chr12	29744460	29744660	12:29744460-29744660	-
chr12	29752260	29752400	12:29752260-29752400	-
chr12	29756740	29756960	12:29756740-29756960	-
chr12	29757040	29757340	12:29757040-29757340	-
chr12	29763000	29763200	12:29763000-29763200	-
chr12	29768691	29768940	12:29768691-29768940	-
chr12	29769220	29769440	12:29769220-29769440	ENSG00000242986,ENSG00000133687
chr12	29782460	29783420	12:29782460-29783420	ENSG00000133687
chr12	29783780	29784080	12:29783780-29784080	ENSG00000133687
chr12	29784300	29784500	12:29784300-29784500	ENSG00000133687
chr12	29795040	29795260	12:29795040-29795260	-
chr12	29796960	29797140	12:29796960-29797140	-
chr12	29797620	29797984	12:29797620-29797984	-
chr12	29798093	29798259	12:29798093-29798259	-
chr12	29799680	29799880	12:29799680-29799880	-
chr12	29800020	29800400	12:29800020-29800400	-
chr12	29807250	29807402	12:29807250-29807402	-
chr12	29819140	29819300	12:29819140-29819300	-
chr12	29824960	29825198	12:29824960-29825198	-
chr12	29843199	29843400	12:29843199-29843400	-
chr12	29844780	29844960	12:29844780-29844960	-
chr12	29889820	29890020	12:29889820-29890020	-
chr12	29891186	29891300	12:29891186-29891300	-
chr12	29907659	29907787	12:29907659-29907787	-
chr12	29943760	29943980	12:29943760-29943980	-
chr12	29944740	29944940	12:29944740-29944940	-
chr12	29951383	29951446	12:29951383-29951446	-
chr12	29957960	29958120	12:29957960-29958120	-
chr12	29961360	29961500	12:29961360-29961500	-
chr12	29991080	29991300	12:29991080-29991300	-
chr12	29991956	29992100	12:29991956-29992100	-
chr12	29993344	29993442	12:29993344-29993442	-
chr12	30000520	30000740	12:30000520-30000740	ENSG00000251781,ENSG00000284682,ENSG00000286566
chr12	30004268	30004320	12:30004268-30004320	-
chr12	30010240	30010340	12:30010240-30010340	-
chr12	30010394	30010659	12:30010394-30010659	-
chr12	30019480	30019780	12:30019480-30019780	-
chr12	30019880	30020100	12:30019880-30020100	-
chr12	30021160	30021300	12:30021160-30021300	-
chr12	30021460	30021585	12:30021460-30021585	-
chr12	30025300	30025540	12:30025300-30025540	-
chr12	30026660	30026880	12:30026660-30026880	ENSG00000286566
chr12	30041220	30041440	12:30041220-30041440	-
chr12	30047620	30047820	12:30047620-30047820	ENSG00000286566
chr12	30048000	30048240	12:30048000-30048240	-
chr12	30067260	30067460	12:30067260-30067460	ENSG00000286566
chr12	30095640	30095860	12:30095640-30095860	ENSG00000286566
chr12	30100880	30101128	12:30100880-30101128	ENSG00000286566
chr12	30111060	30111280	12:30111060-30111280	ENSG00000251781,ENSG00000284682,ENSG00000276431,ENSG00000286566
chr12	30126266	30126466	12:30126266-30126466	-
chr12	30136820	30137020	12:30136820-30137020	-
chr12	30138576	30138770	12:30138576-30138770	-
chr12	30145720	30145900	12:30145720-30145900	ENSG00000276431
chr12	30155120	30155360	12:30155120-30155360	ENSG00000276431
chr12	30166471	30166645	12:30166471-30166645	ENSG00000276431
chr12	30192751	30192839	12:30192751-30192839	-
chr12	30197700	30197960	12:30197700-30197960	ENSG00000257262,ENSG00000276431
chr12	30200900	30201020	12:30200900-30201020	ENSG00000257262
chr12	30234220	30234320	12:30234220-30234320	-
chr12	30241440	30241547	12:30241440-30241547	-
chr12	30268180	30268400	12:30268180-30268400	ENSG00000251781,ENSG00000284682,ENSG00000257756
chr12	30269600	30269800	12:30269600-30269800	-
chr12	30286420	30286600	12:30286420-30286600	ENSG00000251781,ENSG00000284682,ENSG00000257756
chr12	30329360	30329652	12:30329360-30329652	ENSG00000257932,ENSG00000251781,ENSG00000284682
chr12	30334142	30334291	12:30334142-30334291	ENSG00000257932,ENSG00000251781,ENSG00000284682
chr12	30357824	30358003	12:30357824-30358003	-
chr12	30417660	30417980	12:30417660-30417980	-
chr12	30418000	30418300	12:30418000-30418300	-
chr12	30420620	30420880	12:30420620-30420880	-
chr12	30437720	30438000	12:30437720-30438000	ENSG00000258202
chr12	30440920	30441100	12:30440920-30441100	ENSG00000258202
chr12	30457740	30457940	12:30457740-30457940	ENSG00000258202
chr12	30461062	30461135	12:30461062-30461135	-
chr12	30514737	30514920	12:30514737-30514920	-
chr12	30515460	30515660	12:30515460-30515660	-
chr12	30518800	30519109	12:30518800-30519109	-
chr12	30533709	30533784	12:30533709-30533784	-
chr12	30583080	30583229	12:30583080-30583229	-
chr12	30599640	30599976	12:30599640-30599976	-
chr12	30604515	30604595	12:30604515-30604595	-
chr12	30613440	30613680	12:30613440-30613680	-
chr12	30614212	30614273	12:30614212-30614273	-
chr12	30622580	30622760	12:30622580-30622760	-
chr12	30667540	30667720	12:30667540-30667720	-
chr12	30687360	30687520	12:30687360-30687520	ENSG00000133704
chr12	30690600	30691080	12:30690600-30691080	ENSG00000133704
chr12	30691200	30691380	12:30691200-30691380	ENSG00000285870,ENSG00000133704
chr12	30692540	30692780	12:30692540-30692780	ENSG00000285870,ENSG00000133704
chr12	30694640	30694860	12:30694640-30694860	ENSG00000285870,ENSG00000133704
chr12	30694960	30695180	12:30694960-30695180	ENSG00000285870,ENSG00000133704
chr12	30695360	30695600	12:30695360-30695600	ENSG00000285870,ENSG00000133704
chr12	30695800	30696020	12:30695800-30696020	ENSG00000235884,ENSG00000246331,ENSG00000285870,ENSG00000133704
chr12	30701080	30701345	12:30701080-30701345	ENSG00000285870
chr12	30719220	30719460	12:30719220-30719460	ENSG00000110888
chr12	30719684	30719788	12:30719684-30719788	-
chr12	30725880	30726120	12:30725880-30726120	ENSG00000110888
chr12	30753380	30753580	12:30753380-30753580	ENSG00000235884,ENSG00000246331,ENSG00000110888
chr12	30753700	30754140	12:30753700-30754140	ENSG00000235884,ENSG00000246331,ENSG00000110888
chr12	30754200	30754320	12:30754200-30754320	ENSG00000235884,ENSG00000246331,ENSG00000110888
chr12	30754840	30755140	12:30754840-30755140	ENSG00000235884,ENSG00000246331,ENSG00000110888
chr12	30755860	30755920	12:30755860-30755920	ENSG00000235884,ENSG00000246331
chr12	30792860	30793060	12:30792860-30793060	ENSG00000285517
chr12	30793200	30793420	12:30793200-30793420	ENSG00000285517
chr12	30793576	30793680	12:30793576-30793680	-
chr12	30794093	30794270	12:30794093-30794270	-
chr12	30795020	30795240	12:30795020-30795240	ENSG00000285517
chr12	30795260	30795520	12:30795260-30795520	ENSG00000285517
chr12	30795600	30795840	12:30795600-30795840	ENSG00000285517
chr12	30796140	30796400	12:30796140-30796400	ENSG00000285517
chr12	30796460	30796700	12:30796460-30796700	ENSG00000285517
chr12	30796740	30797300	12:30796740-30797300	ENSG00000285517
chr12	30797802	30797929	12:30797802-30797929	-
chr12	30807520	30807680	12:30807520-30807680	ENSG00000285517,ENSG00000235884,ENSG00000246331
chr12	30813841	30814047	12:30813841-30814047	-
chr12	30822420	30822840	12:30822420-30822840	-
chr12	30822880	30823140	12:30822880-30823140	-
chr12	30844620	30844780	12:30844620-30844780	-
chr12	30847300	30847460	12:30847300-30847460	ENSG00000270926,ENSG00000258118
chr12	30851200	30851380	12:30851200-30851380	ENSG00000258118
chr12	30860520	30860680	12:30860520-30860680	ENSG00000258118
chr12	30880033	30880460	12:30880033-30880460	ENSG00000258118
chr12	30882860	30882912	12:30882860-30882912	-
chr12	30896560	30896820	12:30896560-30896820	ENSG00000258118
chr12	30902680	30902940	12:30902680-30902940	-
chr12	30903125	30903202	12:30903125-30903202	-
chr12	30904326	30904438	12:30904326-30904438	-
chr12	30908720	30909040	12:30908720-30909040	ENSG00000270926,ENSG00000110900,ENSG00000258118
chr12	30909340	30909980	12:30909340-30909980	-
chr12	30926360	30926680	12:30926360-30926680	ENSG00000110900
chr12	30927000	30927200	12:30927000-30927200	ENSG00000110900
chr12	30927260	30927480	12:30927260-30927480	ENSG00000110900
chr12	30927640	30927900	12:30927640-30927900	ENSG00000110900
chr12	30928040	30928240	12:30928040-30928240	ENSG00000110900
chr12	30945919	30946120	12:30945919-30946120	-
chr12	30952089	30952222	12:30952089-30952222	-
chr12	30970900	30971080	12:30970900-30971080	ENSG00000226472
chr12	30976320	30976500	12:30976320-30976500	ENSG00000226472
chr12	30978780	30978969	12:30978780-30978969	ENSG00000226472
chr12	30979960	30980240	12:30979960-30980240	ENSG00000226472
chr12	30985920	30986080	12:30985920-30986080	ENSG00000256984,ENSG00000226472
chr12	30989882	30990060	12:30989882-30990060	-
chr12	30996320	30996520	12:30996320-30996520	ENSG00000256984,ENSG00000226472
chr12	31000760	31001040	12:31000760-31001040	ENSG00000256984,ENSG00000226472
chr12	31003040	31003300	12:31003040-31003300	ENSG00000256984,ENSG00000226472
chr12	31006000	31006300	12:31006000-31006300	ENSG00000256984,ENSG00000226472
chr12	31012360	31012520	12:31012360-31012520	ENSG00000256984,ENSG00000226472
chr12	31033676	31033973	12:31033676-31033973	-
chr12	31036400	31036620	12:31036400-31036620	-
chr12	31050640	31050833	12:31050640-31050833	-
chr12	31052867	31052960	12:31052867-31052960	-
chr12	31054040	31054240	12:31054040-31054240	ENSG00000270926
chr12	31073740	31073960	12:31073740-31073960	ENSG00000270926,ENSG00000212533,ENSG00000013573,ENSG00000245614
chr12	31074040	31074320	12:31074040-31074320	ENSG00000270926,ENSG00000212533,ENSG00000013573,ENSG00000245614
chr12	31078544	31078720	12:31078544-31078720	ENSG00000212533,ENSG00000013573,ENSG00000245614
chr12	31078860	31079040	12:31078860-31079040	ENSG00000270926,ENSG00000212533,ENSG00000013573,ENSG00000245614
chr12	31080320	31080520	12:31080320-31080520	ENSG00000212533
chr12	31117180	31117380	12:31117180-31117380	ENSG00000177359,ENSG00000270926
chr12	31118407	31118578	12:31118407-31118578	ENSG00000177359,ENSG00000270926
chr12	31119020	31119180	12:31119020-31119180	ENSG00000177359,ENSG00000270926
chr12	31119372	31119497	12:31119372-31119497	ENSG00000177359,ENSG00000270926
chr12	31172271	31172336	12:31172271-31172336	ENSG00000177359
chr12	31205080	31205280	12:31205080-31205280	ENSG00000177359
chr12	31206020	31206220	12:31206020-31206220	ENSG00000177359
chr12	31221200	31221460	12:31221200-31221460	-
chr12	31234620	31234700	12:31234620-31234700	-
chr12	31235400	31235580	12:31235400-31235580	ENSG00000270766
chr12	31238900	31239080	12:31238900-31239080	ENSG00000270395,ENSG00000243517,ENSG00000270766,ENSG00000177359,ENSG00000270926
chr12	31246683	31246776	12:31246683-31246776	ENSG00000270395,ENSG00000243517,ENSG00000270766
chr12	31251800	31251940	12:31251800-31251940	ENSG00000270395,ENSG00000243517
chr12	31271960	31272160	12:31271960-31272160	ENSG00000256176,ENSG00000275097,ENSG00000270395,ENSG00000243517,ENSG00000270926
chr12	31274640	31274820	12:31274640-31274820	ENSG00000275097,ENSG00000270395,ENSG00000243517
chr12	31317280	31317680	12:31317280-31317680	ENSG00000177340,ENSG00000256176
chr12	31321900	31322060	12:31321900-31322060	ENSG00000177340,ENSG00000256176,ENSG00000139146
chr12	31322940	31323253	12:31322940-31323253	ENSG00000177340,ENSG00000256176,ENSG00000139146
chr12	31324140	31324340	12:31324140-31324340	ENSG00000177340,ENSG00000256176,ENSG00000139146,ENSG00000275097
chr12	31324420	31324760	12:31324420-31324760	ENSG00000177340,ENSG00000256176,ENSG00000139146
chr12	31324820	31325700	12:31324820-31325700	ENSG00000177340,ENSG00000139146
chr12	31326140	31326360	12:31326140-31326360	ENSG00000283256,ENSG00000256232,ENSG00000177340,ENSG00000256176,ENSG00000139146,ENSG00000275097
chr12	31326720	31327020	12:31326720-31327020	ENSG00000139146
chr12	31362920	31363023	12:31362920-31363023	ENSG00000283256,ENSG00000256232
chr12	31370060	31370320	12:31370060-31370320	ENSG00000283256,ENSG00000256232
chr12	31386460	31386620	12:31386460-31386620	-
chr12	31403180	31403400	12:31403180-31403400	ENSG00000200388,ENSG00000275769,ENSG00000203437,ENSG00000233381
chr12	31406540	31406760	12:31406540-31406760	-
chr12	31421820	31422020	12:31421820-31422020	ENSG00000275769
chr12	31430800	31431040	12:31430800-31431040	ENSG00000275769
chr12	31431348	31431428	12:31431348-31431428	ENSG00000275769
chr12	31431840	31432180	12:31431840-31432180	ENSG00000275769
chr12	31475000	31475220	12:31475000-31475220	ENSG00000275769,ENSG00000203437,ENSG00000256159
chr12	31488464	31488534	12:31488464-31488534	-
chr12	31491840	31492020	12:31491840-31492020	ENSG00000275769,ENSG00000203437,ENSG00000256159,ENSG00000201228,ENSG00000170456
chr12	31492360	31492640	12:31492360-31492640	ENSG00000203437,ENSG00000256159,ENSG00000170456
chr12	31496320	31496540	12:31496320-31496540	ENSG00000203437,ENSG00000201228,ENSG00000170456
chr12	31497391	31497565	12:31497391-31497565	-
chr12	31508060	31508260	12:31508060-31508260	ENSG00000201228
chr12	31518000	31518572	12:31518000-31518572	ENSG00000201228
chr12	31518820	31519080	12:31518820-31519080	ENSG00000275769,ENSG00000203437,ENSG00000256159,ENSG00000201228,ENSG00000225349,ENSG00000233381
chr12	31519500	31519780	12:31519500-31519780	-
chr12	31522080	31522260	12:31522080-31522260	-
chr12	31524967	31525084	12:31524967-31525084	ENSG00000225349
chr12	31531998	31532153	12:31531998-31532153	ENSG00000225349
chr12	31536780	31536980	12:31536780-31536980	ENSG00000225349
chr12	31558620	31558860	12:31558620-31558860	-
chr12	31569723	31569786	12:31569723-31569786	-
chr12	31570972	31571098	12:31570972-31571098	-
chr12	31574740	31575200	12:31574740-31575200	-
chr12	31575280	31575480	12:31575280-31575480	-
chr12	31578746	31578899	12:31578746-31578899	-
chr12	31582280	31582460	12:31582280-31582460	ENSG00000255867
chr12	31585380	31585600	12:31585380-31585600	ENSG00000255867,ENSG00000252390,ENSG00000170456
chr12	31589060	31589300	12:31589060-31589300	ENSG00000255867,ENSG00000252390,ENSG00000170456
chr12	31589800	31590040	12:31589800-31590040	ENSG00000275769,ENSG00000203437,ENSG00000255867,ENSG00000252390,ENSG00000170456
chr12	31590080	31590359	12:31590080-31590359	ENSG00000255867,ENSG00000252390,ENSG00000231788,ENSG00000233381,ENSG00000170456
chr12	31590838	31590920	12:31590838-31590920	ENSG00000255867,ENSG00000252390,ENSG00000231788,ENSG00000170456
chr12	31590960	31591280	12:31590960-31591280	ENSG00000275769,ENSG00000255867,ENSG00000252390,ENSG00000231788,ENSG00000233381,ENSG00000170456
chr12	31591580	31591880	12:31591580-31591880	ENSG00000255867,ENSG00000252390,ENSG00000231788,ENSG00000170456
chr12	31594760	31594960	12:31594760-31594960	ENSG00000255867,ENSG00000252390,ENSG00000231788,ENSG00000170456
chr12	31602288	31602451	12:31602288-31602451	ENSG00000231788
chr12	31618812	31618957	12:31618812-31618957	ENSG00000233381
chr12	31630140	31630380	12:31630140-31630380	ENSG00000233381
chr12	31636740	31636920	12:31636740-31636920	ENSG00000200388,ENSG00000275769,ENSG00000203437,ENSG00000233381,ENSG00000287388,ENSG00000139160
chr12	31641759	31641960	12:31641759-31641960	-
chr12	31653260	31653480	12:31653260-31653480	ENSG00000287388,ENSG00000139160
chr12	31659080	31659520	12:31659080-31659520	ENSG00000287388,ENSG00000139160
chr12	31682220	31682400	12:31682220-31682400	-
chr12	31702131	31702320	12:31702131-31702320	-
chr12	31704880	31705001	12:31704880-31705001	-
chr12	31728940	31729240	12:31728940-31729240	ENSG00000151743,ENSG00000276058,ENSG00000276900,ENSG00000256843,ENSG00000223722,ENSG00000188375,ENSG00000252421,ENSG00000252204,ENSG00000256372,ENSG00000256465,ENSG00000244436,ENSG00000242314
chr12	31731860	31732156	12:31731860-31732156	ENSG00000151743,ENSG00000276900
chr12	31732960	31733160	12:31732960-31733160	ENSG00000151743,ENSG00000276058,ENSG00000276900
chr12	31733844	31734005	12:31733844-31734005	-
chr12	31736522	31736700	12:31736522-31736700	-
chr12	31746880	31747100	12:31746880-31747100	ENSG00000151743,ENSG00000276058,ENSG00000276900,ENSG00000256843,ENSG00000223722,ENSG00000188375,ENSG00000252421,ENSG00000256465,ENSG00000244436
chr12	31749240	31749480	12:31749240-31749480	ENSG00000151743,ENSG00000276058,ENSG00000276900,ENSG00000256843,ENSG00000223722,ENSG00000188375,ENSG00000252421,ENSG00000256465,ENSG00000244436
chr12	31750195	31750277	12:31750195-31750277	ENSG00000256843,ENSG00000223722
chr12	31773460	31773680	12:31773460-31773680	ENSG00000188375,ENSG00000252421
chr12	31774640	31774800	12:31774640-31774800	ENSG00000188375,ENSG00000252421
chr12	31789900	31790041	12:31789900-31790041	ENSG00000188375,ENSG00000252421
chr12	31811120	31811360	12:31811120-31811360	ENSG00000252421,ENSG00000252204
chr12	31813442	31813620	12:31813442-31813620	ENSG00000252421,ENSG00000252204
chr12	31818565	31818720	12:31818565-31818720	ENSG00000252421,ENSG00000252204
chr12	31849160	31849340	12:31849160-31849340	ENSG00000256372
chr12	31860540	31860760	12:31860540-31860760	ENSG00000256372
chr12	31861022	31861220	12:31861022-31861220	ENSG00000256372
chr12	31861400	31861600	12:31861400-31861600	ENSG00000256372
chr12	31868010	31868140	12:31868010-31868140	-
chr12	31869120	31869320	12:31869120-31869320	ENSG00000256372
chr12	31875420	31875680	12:31875420-31875680	ENSG00000256372,ENSG00000255760,ENSG00000256465,ENSG00000244436
chr12	31898020	31898220	12:31898020-31898220	ENSG00000256465,ENSG00000244436
chr12	31928589	31928703	12:31928589-31928703	-
chr12	31959220	31959480	12:31959220-31959480	ENSG00000252421,ENSG00000255760,ENSG00000256465,ENSG00000244436,ENSG00000242314,ENSG00000256987,ENSG00000174718,ENSG00000276136,ENSG00000257094
chr12	31959500	31960360	12:31959500-31960360	ENSG00000255760,ENSG00000256465,ENSG00000244436,ENSG00000242314,ENSG00000256987,ENSG00000174718
chr12	31960500	31961080	12:31960500-31961080	ENSG00000255760,ENSG00000174718
chr12	31961230	31961349	12:31961230-31961349	-
chr12	31990080	31990340	12:31990080-31990340	ENSG00000276136,ENSG00000257094
chr12	32003060	32003520	12:32003060-32003520	ENSG00000276136,ENSG00000257094
chr12	32032573	32032800	12:32032573-32032800	-
chr12	32039422	32039620	12:32039422-32039620	-
chr12	32051580	32051860	12:32051580-32051860	ENSG00000276136,ENSG00000257094
chr12	32054012	32054230	12:32054012-32054230	-
chr12	32060660	32060860	12:32060660-32060860	ENSG00000252421,ENSG00000276136,ENSG00000257094,ENSG00000257852,ENSG00000276115,ENSG00000258134
chr12	32070497	32070652	12:32070497-32070652	ENSG00000257852
chr12	32077840	32078040	12:32077840-32078040	ENSG00000257852
chr12	32078340	32078614	12:32078340-32078614	ENSG00000257852
chr12	32083600	32083780	12:32083600-32083780	ENSG00000257852
chr12	32089220	32089500	12:32089220-32089500	ENSG00000257852,ENSG00000258134,ENSG00000271357
chr12	32089640	32089860	12:32089640-32089860	ENSG00000257852,ENSG00000271357
chr12	32096923	32097124	12:32096923-32097124	ENSG00000271357
chr12	32104957	32105100	12:32104957-32105100	ENSG00000277342,ENSG00000257530,ENSG00000271357
chr12	32105867	32106160	12:32105867-32106160	ENSG00000277342,ENSG00000257530,ENSG00000271357
chr12	32106620	32106940	12:32106620-32106940	ENSG00000277342,ENSG00000151746,ENSG00000257530,ENSG00000271357
chr12	32107680	32107900	12:32107680-32107900	ENSG00000277342,ENSG00000151746,ENSG00000257530,ENSG00000271357
chr12	32107920	32108220	12:32107920-32108220	ENSG00000277342,ENSG00000151746,ENSG00000257530,ENSG00000271357
chr12	32108881	32109051	12:32108881-32109051	ENSG00000277342,ENSG00000257530,ENSG00000271357
chr12	32110367	32110560	12:32110367-32110560	ENSG00000277342,ENSG00000151746,ENSG00000257530
chr12	32111042	32111280	12:32111042-32111280	ENSG00000277342,ENSG00000151746,ENSG00000257530
chr12	32115320	32115400	12:32115320-32115400	-
chr12	32115780	32116020	12:32115780-32116020	ENSG00000257094,ENSG00000258134,ENSG00000277342,ENSG00000151746,ENSG00000257530,ENSG00000271357
chr12	32116980	32117220	12:32116980-32117220	-
chr12	32117300	32117520	12:32117300-32117520	-
chr12	32120466	32120619	12:32120466-32120619	-
chr12	32126800	32127000	12:32126800-32127000	-
chr12	32134501	32134673	12:32134501-32134673	-
chr12	32139100	32139300	12:32139100-32139300	-
chr12	32139940	32140140	12:32139940-32140140	-
chr12	32148450	32148651	12:32148450-32148651	-
chr12	32156371	32156587	12:32156371-32156587	-
chr12	32160036	32160233	12:32160036-32160233	-
chr12	32181880	32182080	12:32181880-32182080	ENSG00000258134
chr12	32218000	32218200	12:32218000-32218200	ENSG00000258134
chr12	32248880	32249080	12:32248880-32249080	ENSG00000258134
chr12	32249790	32250180	12:32249790-32250180	-
chr12	32265140	32265360	12:32265140-32265360	-
chr12	32265841	32266014	12:32265841-32266014	-
chr12	32271500	32271680	12:32271500-32271680	-
chr12	32273087	32273320	12:32273087-32273320	-
chr12	32290480	32290680	12:32290480-32290680	-
chr12	32298980	32299200	12:32298980-32299200	-
chr12	32302353	32302481	12:32302353-32302481	-
chr12	32305260	32305440	12:32305260-32305440	-
chr12	32312160	32312340	12:32312160-32312340	-
chr12	32331200	32331400	12:32331200-32331400	ENSG00000274964,ENSG00000151746
chr12	32332520	32333015	12:32332520-32333015	ENSG00000274964
chr12	32336380	32336540	12:32336380-32336540	ENSG00000276115,ENSG00000274964
chr12	32345687	32345760	12:32345687-32345760	ENSG00000276115
chr12	32365560	32365760	12:32365560-32365760	ENSG00000257643,ENSG00000276115,ENSG00000151746
chr12	32399003	32399084	12:32399003-32399084	ENSG00000207176
chr12	32399300	32399580	12:32399300-32399580	ENSG00000139132,ENSG00000207176,ENSG00000276115
chr12	32419557	32419656	12:32419557-32419656	-
chr12	32422871	32422973	12:32422871-32422973	-
chr12	32435880	32436220	12:32435880-32436220	-
chr12	32436405	32436583	12:32436405-32436583	-
chr12	32437120	32437340	12:32437120-32437340	ENSG00000274105,ENSG00000257511,ENSG00000276148,ENSG00000257643,ENSG00000253063
chr12	32445000	32445160	12:32445000-32445160	-
chr12	32454126	32454340	12:32454126-32454340	ENSG00000253063
chr12	32454460	32454700	12:32454460-32454700	-
chr12	32454992	32455217	12:32454992-32455217	-
chr12	32455660	32455820	12:32455660-32455820	ENSG00000274105,ENSG00000257511,ENSG00000276148,ENSG00000257643,ENSG00000253063
chr12	32457340	32457560	12:32457340-32457560	ENSG00000253063
chr12	32457680	32457899	12:32457680-32457899	-
chr12	32461520	32461700	12:32461520-32461700	ENSG00000253063
chr12	32467160	32467260	12:32467160-32467260	ENSG00000253063
chr12	32485813	32486017	12:32485813-32486017	ENSG00000253063
chr12	32489148	32489380	12:32489148-32489380	ENSG00000253063
chr12	32502000	32502220	12:32502000-32502220	ENSG00000139132
chr12	32502780	32502980	12:32502780-32502980	ENSG00000253063,ENSG00000139132
chr12	32505300	32505500	12:32505300-32505500	ENSG00000139132
chr12	32534000	32534360	12:32534000-32534360	ENSG00000253063,ENSG00000139132
chr12	32535380	32535560	12:32535380-32535560	ENSG00000253063,ENSG00000139132
chr12	32536060	32536300	12:32536060-32536300	-
chr12	32542120	32542300	12:32542120-32542300	-
chr12	32548660	32549000	12:32548660-32549000	ENSG00000253063
chr12	32549860	32549980	12:32549860-32549980	-
chr12	32559040	32559240	12:32559040-32559240	ENSG00000253063
chr12	32559520	32559760	12:32559520-32559760	-
chr12	32566962	32567141	12:32566962-32567141	-
chr12	32568280	32568540	12:32568280-32568540	ENSG00000253063
chr12	32568940	32569160	12:32568940-32569160	-
chr12	32569220	32569500	12:32569220-32569500	-
chr12	32583640	32583820	12:32583640-32583820	ENSG00000139132
chr12	32586460	32586680	12:32586460-32586680	ENSG00000139132
chr12	32595320	32595580	12:32595320-32595580	-
chr12	32603980	32604220	12:32603980-32604220	-
chr12	32614900	32615100	12:32614900-32615100	-
chr12	32644601	32644778	12:32644601-32644778	-
chr12	32657660	32657860	12:32657660-32657860	ENSG00000257643,ENSG00000253063
chr12	32672040	32672260	12:32672040-32672260	ENSG00000257643,ENSG00000087470
chr12	32672400	32672680	12:32672400-32672680	-
chr12	32677920	32678180	12:32677920-32678180	ENSG00000257643,ENSG00000087470
chr12	32679100	32679320	12:32679100-32679320	ENSG00000274105,ENSG00000275854,ENSG00000257511,ENSG00000276148,ENSG00000201563,ENSG00000257643,ENSG00000087470
chr12	32679520	32679800	12:32679520-32679800	ENSG00000201563,ENSG00000257643,ENSG00000087470
chr12	32680700	32681040	12:32680700-32681040	ENSG00000257643
chr12	32702677	32702795	12:32702677-32702795	ENSG00000201563,ENSG00000257643
chr12	32705990	32706099	12:32705990-32706099	ENSG00000201563
chr12	32732460	32732680	12:32732460-32732680	ENSG00000274105,ENSG00000275854,ENSG00000257511,ENSG00000276148
chr12	32754074	32754131	12:32754074-32754131	-
chr12	32754520	32754720	12:32754520-32754720	-
chr12	32755120	32755380	12:32755120-32755380	ENSG00000207026,ENSG00000274105,ENSG00000275854,ENSG00000286950,ENSG00000057294,ENSG00000274976,ENSG00000244743,ENSG00000257316,ENSG00000257435,ENSG00000256070,ENSG00000139131,ENSG00000257511,ENSG00000276148
chr12	32755880	32756060	12:32755880-32756060	ENSG00000207026,ENSG00000201624,ENSG00000245482,ENSG00000139133,ENSG00000274105,ENSG00000275854,ENSG00000286950,ENSG00000057294,ENSG00000274976,ENSG00000244743,ENSG00000257316,ENSG00000257435,ENSG00000256070,ENSG00000139131,ENSG00000257511,ENSG00000276148,ENSG00000201563,ENSG00000257643
chr12	32756300	32756480	12:32756300-32756480	ENSG00000207026,ENSG00000201624,ENSG00000274105,ENSG00000275854,ENSG00000286950,ENSG00000057294,ENSG00000274976,ENSG00000244743,ENSG00000257316,ENSG00000257435,ENSG00000256070,ENSG00000139131,ENSG00000257511,ENSG00000276148,ENSG00000201563
chr12	32766060	32766260	12:32766060-32766260	-
chr12	32896593	32896720	12:32896593-32896720	ENSG00000057294,ENSG00000244743
chr12	32919240	32919580	12:32919240-32919580	ENSG00000057294,ENSG00000274976,ENSG00000244743
chr12	32919620	32919860	12:32919620-32919860	ENSG00000057294,ENSG00000274976,ENSG00000244743,ENSG00000257316,ENSG00000257435
chr12	32947312	32947444	12:32947312-32947444	ENSG00000257316,ENSG00000257435
chr12	33112260	33112394	12:33112260-33112394	-
chr12	33174626	33174692	12:33174626-33174692	-
chr12	33325305	33325460	12:33325305-33325460	-
chr12	33401260	33401357	12:33401260-33401357	ENSG00000259937,ENSG00000256070
chr12	33433100	33433300	12:33433100-33433300	ENSG00000110975,ENSG00000273853,ENSG00000256070
chr12	33439440	33439800	12:33439440-33439800	ENSG00000110975,ENSG00000259937,ENSG00000273853,ENSG00000256070
chr12	33578904	33578961	12:33578904-33578961	ENSG00000212475
chr12	33588100	33588300	12:33588100-33588300	ENSG00000256070,ENSG00000212475
chr12	33605915	33606030	12:33605915-33606030	-
chr12	33718654	33718700	12:33718654-33718700	ENSG00000270807,ENSG00000207026
chr12	33995560	33995740	12:33995560-33995740	ENSG00000207026,ENSG00000201624
chr12	34021320	34021380	12:34021320-34021380	-
chr12	34022220	34022480	12:34022220-34022480	ENSG00000207026,ENSG00000201624,ENSG00000245482,ENSG00000139133,ENSG00000256538,ENSG00000255628,ENSG00000272435,ENSG00000258794,ENSG00000274105,ENSG00000275854,ENSG00000286950,ENSG00000057294,ENSG00000274976,ENSG00000244743,ENSG00000257316,ENSG00000257435,ENSG00000256070,ENSG00000139131,ENSG00000257511,ENSG00000276148,ENSG00000257643
chr12	34023202	34023300	12:34023202-34023300	-
chr12	34027780	34027940	12:34027780-34027940	ENSG00000245482,ENSG00000139133
chr12	34034020	34034160	12:34034020-34034160	ENSG00000207026,ENSG00000201624,ENSG00000245482,ENSG00000256538,ENSG00000257316,ENSG00000257435
chr12	34038460	34038620	12:34038460-34038620	ENSG00000245482,ENSG00000256538
chr12	34123160	34123400	12:34123160-34123400	ENSG00000207026,ENSG00000201624,ENSG00000245482,ENSG00000255628,ENSG00000256986,ENSG00000250788,ENSG00000255652,ENSG00000272435,ENSG00000258794,ENSG00000257316,ENSG00000257435
chr12	34160196	34160220	12:34160196-34160220	ENSG00000255628,ENSG00000256986,ENSG00000250788
chr12	34161567	34161700	12:34161567-34161700	ENSG00000255628,ENSG00000256986,ENSG00000250788
chr12	34218520	34218700	12:34218520-34218700	ENSG00000245482,ENSG00000255628,ENSG00000255652,ENSG00000272435,ENSG00000258794,ENSG00000256614
chr12	34253840	34254000	12:34253840-34254000	ENSG00000256614
chr12	34259884	34260080	12:34259884-34260080	ENSG00000256614
chr12	34310889	34310941	12:34310889-34310941	-
chr12	34371188	34371364	12:34371188-34371364	-
chr12	34527030	34527231	12:34527030-34527231	-
chr12	34527282	34527444	12:34527282-34527444	-
chr12	34624953	34625280	12:34624953-34625280	-
chr12	37539260	37539348	12:37539260-37539348	ENSG00000258368
chr12	37604835	37604939	12:37604835-37604939	ENSG00000258368
chr12	37672760	37672920	12:37672760-37672920	ENSG00000258368,ENSG00000257173,ENSG00000258278,ENSG00000254381,ENSG00000253016
chr12	37968498	37968580	12:37968498-37968580	-
chr12	37986769	37986903	12:37986769-37986903	-
chr12	38011984	38012053	12:38011984-38012053	ENSG00000257173
chr12	38117080	38117220	12:38117080-38117220	ENSG00000257173,ENSG00000258278,ENSG00000274293,ENSG00000287442,ENSG00000199843,ENSG00000201708,ENSG00000254381,ENSG00000257292,ENSG00000258360,ENSG00000253016
chr12	38138780	38139000	12:38138780-38139000	ENSG00000258368,ENSG00000257173,ENSG00000258278,ENSG00000274293,ENSG00000287442,ENSG00000199843,ENSG00000201708,ENSG00000254381,ENSG00000257292,ENSG00000258360,ENSG00000253016,ENSG00000175548,ENSG00000257645,ENSG00000257586,ENSG00000270718
chr12	38238411	38238533	12:38238411-38238533	ENSG00000254381,ENSG00000257292,ENSG00000258360,ENSG00000253016
chr12	38316540	38316780	12:38316540-38316780	ENSG00000258368,ENSG00000257173,ENSG00000258278,ENSG00000274293,ENSG00000287442,ENSG00000199843,ENSG00000201708,ENSG00000254381,ENSG00000257292,ENSG00000258360,ENSG00000253016,ENSG00000175548,ENSG00000257645,ENSG00000258119,ENSG00000139117,ENSG00000257586,ENSG00000257237,ENSG00000270718
chr12	38328400	38328600	12:38328400-38328600	ENSG00000257173,ENSG00000258278,ENSG00000274293,ENSG00000287442,ENSG00000199843,ENSG00000201708,ENSG00000254381,ENSG00000257292,ENSG00000258360,ENSG00000253016,ENSG00000175548,ENSG00000257645,ENSG00000257586,ENSG00000270718
chr12	38351206	38351431	12:38351206-38351431	-
chr12	38381323	38381399	12:38381323-38381399	-
chr12	38392680	38392840	12:38392680-38392840	ENSG00000257645
chr12	38469999	38470020	12:38469999-38470020	ENSG00000257645
chr12	38475958	38476056	12:38475958-38476056	ENSG00000257645
chr12	38476872	38476936	12:38476872-38476936	ENSG00000257645
chr12	38543360	38543434	12:38543360-38543434	ENSG00000257645,ENSG00000258119
chr12	38569583	38569641	12:38569583-38569641	ENSG00000257645,ENSG00000258119
chr12	38615877	38615973	12:38615877-38615973	ENSG00000257645,ENSG00000258119
chr12	38646212	38646295	12:38646212-38646295	-
chr12	38772137	38772278	12:38772137-38772278	ENSG00000139117
chr12	38850480	38850539	12:38850480-38850539	-
chr12	38905045	38905245	12:38905045-38905245	ENSG00000139117,ENSG00000257718
chr12	38905540	38905620	12:38905540-38905620	ENSG00000139117,ENSG00000257718
chr12	38906187	38906259	12:38906187-38906259	ENSG00000139117,ENSG00000257718
chr12	38906720	38906920	12:38906720-38906920	ENSG00000139117,ENSG00000257718,ENSG00000257586
chr12	38921184	38921320	12:38921184-38921320	ENSG00000257586
chr12	39043100	39043300	12:39043100-39043300	ENSG00000257586,ENSG00000257237
chr12	39067960	39068100	12:39067960-39068100	ENSG00000257586,ENSG00000257237
chr12	39103620	39103840	12:39103620-39103840	ENSG00000257586,ENSG00000257237,ENSG00000258144,ENSG00000270718
chr12	39237000	39237320	12:39237000-39237320	ENSG00000270718
chr12	39273280	39273460	12:39273280-39273460	ENSG00000257173,ENSG00000257586,ENSG00000257237,ENSG00000258144,ENSG00000270718
chr12	39277606	39277701	12:39277606-39277701	-
chr12	39318320	39318500	12:39318320-39318500	ENSG00000270718,ENSG00000139116
chr12	39329120	39329300	12:39329120-39329300	ENSG00000139116
chr12	39339380	39339580	12:39339380-39339580	ENSG00000139116
chr12	39339840	39340080	12:39339840-39340080	ENSG00000139116
chr12	39340182	39340281	12:39340182-39340281	-
chr12	39341260	39341460	12:39341260-39341460	-
chr12	39341973	39342100	12:39341973-39342100	-
chr12	39365460	39365620	12:39365460-39365620	ENSG00000139116
chr12	39368200	39368280	12:39368200-39368280	-
chr12	39395925	39396098	12:39395925-39396098	-
chr12	39401561	39401730	12:39401561-39401730	-
chr12	39402944	39403090	12:39402944-39403090	-
chr12	39405758	39405840	12:39405758-39405840	-
chr12	39413958	39414087	12:39413958-39414087	-
chr12	39427000	39427200	12:39427000-39427200	-
chr12	39427540	39427700	12:39427540-39427700	-
chr12	39435727	39435960	12:39435727-39435960	ENSG00000139116
chr12	39441291	39441342	12:39441291-39441342	-
chr12	39441940	39442233	12:39441940-39442233	ENSG00000139116,ENSG00000286576
chr12	39442280	39442720	12:39442280-39442720	ENSG00000139116,ENSG00000286576
chr12	39443160	39443500	12:39443160-39443500	ENSG00000139116,ENSG00000286576,ENSG00000255991,ENSG00000285732
chr12	39443960	39444200	12:39443960-39444200	ENSG00000139116,ENSG00000286576
chr12	39467549	39467820	12:39467549-39467820	ENSG00000255991
chr12	39490600	39490779	12:39490600-39490779	-
chr12	39490994	39491240	12:39490994-39491240	ENSG00000255991
chr12	39503520	39503720	12:39503520-39503720	ENSG00000255991
chr12	39535100	39535260	12:39535100-39535260	ENSG00000270273
chr12	39586860	39587040	12:39586860-39587040	-
chr12	39596100	39596200	12:39596100-39596200	ENSG00000285732
chr12	39619760	39620260	12:39619760-39620260	ENSG00000173208,ENSG00000285732,ENSG00000180116
chr12	39620540	39620920	12:39620540-39620920	ENSG00000173208,ENSG00000285732,ENSG00000180116
chr12	39638949	39639107	12:39638949-39639107	-
chr12	39692320	39692507	12:39692320-39692507	ENSG00000285732
chr12	39723960	39724100	12:39723960-39724100	-
chr12	39735560	39735613	12:39735560-39735613	-
chr12	39765080	39765280	12:39765080-39765280	ENSG00000257586,ENSG00000270718
chr12	39766500	39766600	12:39766500-39766600	-
chr12	39772800	39773380	12:39772800-39773380	-
chr12	39773640	39773720	12:39773640-39773720	-
chr12	39780644	39780860	12:39780644-39780860	-
chr12	39780920	39781140	12:39780920-39781140	-
chr12	39813880	39814060	12:39813880-39814060	ENSG00000199571
chr12	39816820	39816876	12:39816820-39816876	ENSG00000199571
chr12	39824940	39825140	12:39824940-39825140	ENSG00000199571
chr12	39830940	39831120	12:39830940-39831120	ENSG00000151229
chr12	39831960	39832240	12:39831960-39832240	ENSG00000151229
chr12	39834060	39834240	12:39834060-39834240	ENSG00000151229
chr12	39847364	39847600	12:39847364-39847600	-
chr12	39868020	39868073	12:39868020-39868073	-
chr12	39872500	39872720	12:39872500-39872720	ENSG00000151229
chr12	39905280	39905480	12:39905280-39905480	-
chr12	39917239	39917319	12:39917239-39917319	-
chr12	39922660	39922900	12:39922660-39922900	ENSG00000270718
chr12	39923480	39923660	12:39923480-39923660	-
chr12	39931940	39932140	12:39931940-39932140	ENSG00000257586
chr12	39935360	39935560	12:39935360-39935560	-
chr12	39959040	39959340	12:39959040-39959340	-
chr12	39959560	39959780	12:39959560-39959780	-
chr12	39966311	39966560	12:39966311-39966560	-
chr12	39966700	39967100	12:39966700-39967100	-
chr12	39967300	39967480	12:39967300-39967480	-
chr12	39972220	39972400	12:39972220-39972400	-
chr12	39990600	39990760	12:39990600-39990760	-
chr12	40011260	40011440	12:40011260-40011440	ENSG00000151229,ENSG00000229014,ENSG00000260943
chr12	40011891	40011948	12:40011891-40011948	-
chr12	40023940	40024140	12:40023940-40024140	-
chr12	40034320	40034500	12:40034320-40034500	-
chr12	40034800	40035040	12:40034800-40035040	-
chr12	40035280	40035520	12:40035280-40035520	-
chr12	40050268	40050364	12:40050268-40050364	-
chr12	40054620	40054860	12:40054620-40054860	ENSG00000229014
chr12	40054980	40055165	12:40054980-40055165	ENSG00000229014
chr12	40058540	40058780	12:40058540-40058780	ENSG00000229014
chr12	40058915	40059020	12:40058915-40059020	ENSG00000229014
chr12	40060580	40060780	12:40060580-40060780	ENSG00000229014
chr12	40104300	40104520	12:40104300-40104520	-
chr12	40105360	40105780	12:40105360-40105780	ENSG00000151229,ENSG00000260943
chr12	40105940	40106200	12:40105940-40106200	ENSG00000151229,ENSG00000229014,ENSG00000260943
chr12	40106860	40107025	12:40106860-40107025	-
chr12	40107200	40107560	12:40107200-40107560	ENSG00000151229
chr12	40107620	40107820	12:40107620-40107820	ENSG00000151229,ENSG00000229014,ENSG00000260943
chr12	40123600	40123740	12:40123600-40123740	ENSG00000260943
chr12	40137350	40137560	12:40137350-40137560	ENSG00000260943
chr12	40152900	40153080	12:40152900-40153080	ENSG00000260943,ENSG00000223914
chr12	40153579	40153651	12:40153579-40153651	ENSG00000223914
chr12	40154920	40154995	12:40154920-40154995	ENSG00000223914
chr12	40158580	40158880	12:40158580-40158880	ENSG00000260943,ENSG00000223914
chr12	40171640	40171829	12:40171640-40171829	ENSG00000223914
chr12	40202190	40202298	12:40202190-40202298	ENSG00000223914
chr12	40216080	40216260	12:40216080-40216260	ENSG00000225342,ENSG00000188906
chr12	40222360	40222540	12:40222360-40222540	ENSG00000225342,ENSG00000188906
chr12	40223700	40224360	12:40223700-40224360	ENSG00000225342
chr12	40224560	40224780	12:40224560-40224780	ENSG00000225342,ENSG00000188906
chr12	40224820	40225120	12:40224820-40225120	ENSG00000225342,ENSG00000188906
chr12	40225720	40225900	12:40225720-40225900	ENSG00000225342,ENSG00000188906
chr12	40226042	40226531	12:40226042-40226531	-
chr12	40226720	40226900	12:40226720-40226900	ENSG00000225342,ENSG00000188906
chr12	40238340	40238560	12:40238340-40238560	ENSG00000188906
chr12	40241820	40242020	12:40241820-40242020	ENSG00000188906
chr12	40242480	40242516	12:40242480-40242516	-
chr12	40248740	40248839	12:40248740-40248839	-
chr12	40254040	40254220	12:40254040-40254220	ENSG00000229899
chr12	40262700	40262880	12:40262700-40262880	-
chr12	40263720	40263920	12:40263720-40263920	ENSG00000229899
chr12	40264080	40264300	12:40264080-40264300	-
chr12	40265200	40265420	12:40265200-40265420	-
chr12	40286700	40286880	12:40286700-40286880	ENSG00000229899
chr12	40294820	40295020	12:40294820-40295020	ENSG00000229899
chr12	40305615	40305772	12:40305615-40305772	-
chr12	40313100	40313260	12:40313100-40313260	ENSG00000188906
chr12	40325420	40325640	12:40325420-40325640	-
chr12	40327640	40327840	12:40327640-40327840	-
chr12	40332000	40332160	12:40332000-40332160	-
chr12	40336100	40336280	12:40336100-40336280	-
chr12	40336680	40336900	12:40336680-40336900	-
chr12	40370740	40370920	12:40370740-40370920	-
chr12	40446500	40446682	12:40446500-40446682	ENSG00000258167
chr12	40515560	40515760	12:40515560-40515760	ENSG00000205592,ENSG00000207492
chr12	40569700	40569940	12:40569700-40569940	ENSG00000205592,ENSG00000207492
chr12	40583830	40583940	12:40583830-40583940	ENSG00000207492
chr12	40618700	40618880	12:40618700-40618880	ENSG00000207492
chr12	40622360	40622540	12:40622360-40622540	ENSG00000205592,ENSG00000207492,ENSG00000257680
chr12	40633000	40633180	12:40633000-40633180	-
chr12	40634560	40634740	12:40634560-40634740	ENSG00000207492
chr12	40646540	40646720	12:40646540-40646720	-
chr12	40692002	40692200	12:40692002-40692200	ENSG00000018236
chr12	40692260	40692456	12:40692260-40692456	ENSG00000018236
chr12	40692780	40692846	12:40692780-40692846	ENSG00000018236
chr12	40733118	40733140	12:40733118-40733140	ENSG00000257680
chr12	40747341	40747394	12:40747341-40747394	ENSG00000018236
chr12	40768540	40768740	12:40768540-40768740	-
chr12	40825250	40825301	12:40825250-40825301	ENSG00000018236
chr12	40898360	40898520	12:40898360-40898520	-
chr12	40907340	40907500	12:40907340-40907500	ENSG00000018236
chr12	40921660	40921840	12:40921660-40921840	-
chr12	40942440	40942551	12:40942440-40942551	-
chr12	40946742	40946920	12:40946742-40946920	-
chr12	40953180	40953400	12:40953180-40953400	-
chr12	40959040	40959380	12:40959040-40959380	ENSG00000274682,ENSG00000257784
chr12	40969510	40969660	12:40969510-40969660	-
chr12	40970420	40970600	12:40970420-40970600	ENSG00000274682
chr12	40972000	40972200	12:40972000-40972200	ENSG00000274682
chr12	40986180	40986240	12:40986180-40986240	ENSG00000274682
chr12	40988600	40988780	12:40988600-40988780	ENSG00000274682
chr12	40988840	40989140	12:40988840-40989140	-
chr12	40993280	40993460	12:40993280-40993460	-
chr12	41012020	41012200	12:41012020-41012200	ENSG00000018236
chr12	41013620	41013653	12:41013620-41013653	ENSG00000018236
chr12	41013920	41014280	12:41013920-41014280	ENSG00000018236
chr12	41014300	41015020	12:41014300-41015020	ENSG00000018236
chr12	41032527	41032740	12:41032527-41032740	ENSG00000018236
chr12	41034700	41035040	12:41034700-41035040	ENSG00000018236
chr12	41045620	41045800	12:41045620-41045800	-
chr12	41052800	41053060	12:41052800-41053060	-
chr12	41053140	41053340	12:41053140-41053340	-
chr12	41055640	41055736	12:41055640-41055736	-
chr12	41055980	41056540	12:41055980-41056540	-
chr12	41058380	41058600	12:41058380-41058600	-
chr12	41099660	41099860	12:41099660-41099860	-
chr12	41103700	41103900	12:41103700-41103900	-
chr12	41104040	41104240	12:41104040-41104240	-
chr12	41108160	41108380	12:41108160-41108380	-
chr12	41120354	41120496	12:41120354-41120496	-
chr12	41122860	41123240	12:41122860-41123240	-
chr12	41139940	41140380	12:41139940-41140380	-
chr12	41145760	41145940	12:41145760-41145940	-
chr12	41151900	41152100	12:41151900-41152100	-
chr12	41188540	41188820	12:41188540-41188820	ENSG00000165966
chr12	41189521	41189588	12:41189521-41189588	ENSG00000165966
chr12	41189860	41190160	12:41189860-41190160	ENSG00000165966
chr12	41190540	41190700	12:41190540-41190700	ENSG00000165966
chr12	41205400	41205600	12:41205400-41205600	-
chr12	41221152	41221312	12:41221152-41221312	-
chr12	41264400	41264580	12:41264400-41264580	-
chr12	41277140	41277320	12:41277140-41277320	ENSG00000257228
chr12	41286464	41286615	12:41286464-41286615	-
chr12	41320460	41320547	12:41320460-41320547	-
chr12	41368092	41368272	12:41368092-41368272	-
chr12	41368386	41368498	12:41368386-41368498	ENSG00000257228
chr12	41486774	41486980	12:41486774-41486980	ENSG00000257228
chr12	41521920	41522340	12:41521920-41522340	ENSG00000165966,ENSG00000257228
chr12	41552815	41553038	12:41552815-41553038	-
chr12	41578869	41579160	12:41578869-41579160	-
chr12	41612530	41612628	12:41612530-41612628	-
chr12	41627466	41627610	12:41627466-41627610	-
chr12	41663680	41663780	12:41663680-41663780	ENSG00000252364,ENSG00000258239,ENSG00000257858
chr12	41685140	41685300	12:41685140-41685300	ENSG00000258239,ENSG00000257858,ENSG00000257784
chr12	41738200	41738260	12:41738200-41738260	ENSG00000257784
chr12	41785672	41785729	12:41785672-41785729	ENSG00000257784
chr12	41795220	41795472	12:41795220-41795472	ENSG00000257784
chr12	41918160	41918360	12:41918160-41918360	ENSG00000257239,ENSG00000257128
chr12	41932930	41933036	12:41932930-41933036	ENSG00000257239
chr12	41940645	41940823	12:41940645-41940823	ENSG00000257239
chr12	41944280	41944560	12:41944280-41944560	ENSG00000257858,ENSG00000257784,ENSG00000257239,ENSG00000257128
chr12	41956540	41956700	12:41956540-41956700	-
chr12	41967940	41968380	12:41967940-41968380	-
chr12	41981840	41982060	12:41981840-41982060	-
chr12	41983540	41983720	12:41983540-41983720	-
chr12	41983940	41984260	12:41983940-41984260	-
chr12	42012520	42012780	12:42012520-42012780	ENSG00000286591
chr12	42024260	42024440	12:42024260-42024440	ENSG00000257228,ENSG00000258239,ENSG00000257858,ENSG00000257784,ENSG00000257239,ENSG00000286591,ENSG00000271379
chr12	42039280	42039460	12:42039280-42039460	-
chr12	42084620	42084800	12:42084620-42084800	ENSG00000271379
chr12	42086120	42086320	12:42086120-42086320	ENSG00000271379
chr12	42090960	42091140	12:42090960-42091140	ENSG00000271379
chr12	42094320	42094500	12:42094320-42094500	ENSG00000271379
chr12	42104220	42104400	12:42104220-42104400	-
chr12	42118370	42118431	12:42118370-42118431	-
chr12	42119160	42119360	12:42119160-42119360	ENSG00000271379,ENSG00000252917
chr12	42128439	42128584	12:42128439-42128584	-
chr12	42129720	42129900	12:42129720-42129900	ENSG00000134283,ENSG00000139168,ENSG00000252917
chr12	42130780	42130960	12:42130780-42130960	ENSG00000151233,ENSG00000134283,ENSG00000139168,ENSG00000252917
chr12	42131140	42131320	12:42131140-42131320	-
chr12	42135380	42135540	12:42135380-42135540	ENSG00000151233,ENSG00000139168,ENSG00000252917
chr12	42141000	42141200	12:42141000-42141200	ENSG00000151233
chr12	42143620	42144160	12:42143620-42144160	ENSG00000151233
chr12	42144700	42145040	12:42144700-42145040	ENSG00000151233,ENSG00000015153,ENSG00000134283,ENSG00000139168,ENSG00000278520,ENSG00000252917,ENSG00000274943
chr12	42162310	42162372	12:42162310-42162372	-
chr12	42166619	42166687	12:42166619-42166687	-
chr12	42173380	42173500	12:42173380-42173500	-
chr12	42181360	42181560	12:42181360-42181560	-
chr12	42202938	42202994	12:42202938-42202994	-
chr12	42214220	42214320	12:42214220-42214320	-
chr12	42217780	42217960	12:42217780-42217960	ENSG00000015153
chr12	42230800	42230980	12:42230800-42230980	ENSG00000015153
chr12	42235540	42235760	12:42235540-42235760	ENSG00000015153
chr12	42236200	42236300	12:42236200-42236300	ENSG00000015153
chr12	42236903	42237060	12:42236903-42237060	-
chr12	42237480	42237760	12:42237480-42237760	ENSG00000015153,ENSG00000134283
chr12	42238280	42238480	12:42238280-42238480	ENSG00000015153,ENSG00000134283,ENSG00000139168,ENSG00000278520,ENSG00000252917
chr12	42238560	42238900	12:42238560-42238900	ENSG00000015153
chr12	42262380	42262600	12:42262380-42262600	ENSG00000257674
chr12	42277558	42277685	12:42277558-42277685	ENSG00000257674
chr12	42284960	42285140	12:42284960-42285140	ENSG00000257674
chr12	42296620	42296800	12:42296620-42296800	ENSG00000257674
chr12	42300100	42300200	12:42300100-42300200	-
chr12	42325900	42326240	12:42325900-42326240	ENSG00000134283,ENSG00000139168,ENSG00000278520,ENSG00000252917
chr12	42326520	42327160	12:42326520-42327160	ENSG00000134283,ENSG00000139168,ENSG00000278520
chr12	42327959	42328155	12:42327959-42328155	ENSG00000139168,ENSG00000278520
chr12	42332380	42332580	12:42332380-42332580	ENSG00000134283,ENSG00000139168,ENSG00000278520,ENSG00000252917
chr12	42362628	42362838	12:42362628-42362838	ENSG00000252917,ENSG00000274943
chr12	42372240	42372460	12:42372240-42372460	ENSG00000252917,ENSG00000274943,ENSG00000199886
chr12	42382120	42382300	12:42382120-42382300	ENSG00000134283,ENSG00000252917,ENSG00000274943,ENSG00000199886
chr12	42397548	42397631	12:42397548-42397631	ENSG00000199886
chr12	42405744	42405860	12:42405744-42405860	ENSG00000199886
chr12	42421940	42422220	12:42421940-42422220	ENSG00000199886,ENSG00000257376,ENSG00000257225
chr12	42422320	42422540	12:42422320-42422540	ENSG00000252917,ENSG00000274943,ENSG00000199886,ENSG00000257376,ENSG00000207142,ENSG00000257225
chr12	42422937	42423101	12:42422937-42423101	ENSG00000257376
chr12	42447477	42447660	12:42447477-42447660	ENSG00000257376,ENSG00000207142,ENSG00000257225
chr12	42473220	42473420	12:42473220-42473420	ENSG00000207142,ENSG00000139174,ENSG00000257225
chr12	42474538	42474679	12:42474538-42474679	-
chr12	42478040	42478212	12:42478040-42478212	-
chr12	42482146	42482380	12:42482146-42482380	ENSG00000139174
chr12	42482460	42482800	12:42482460-42482800	ENSG00000139174
chr12	42482860	42483080	12:42482860-42483080	ENSG00000139174,ENSG00000257225,ENSG00000258068
chr12	42483380	42483820	12:42483380-42483820	ENSG00000139174
chr12	42483900	42484260	12:42483900-42484260	ENSG00000139174,ENSG00000257225,ENSG00000258068
chr12	42499309	42499445	12:42499309-42499445	ENSG00000258068
chr12	42502740	42503000	12:42502740-42503000	ENSG00000258068
chr12	42503396	42503446	12:42503396-42503446	ENSG00000258068
chr12	42504180	42504340	12:42504180-42504340	ENSG00000258068
chr12	42525940	42525999	12:42525940-42525999	-
chr12	42526232	42526369	12:42526232-42526369	-
chr12	42529480	42529660	12:42529480-42529660	-
chr12	42539760	42540040	12:42539760-42540040	-
chr12	42546888	42546939	12:42546888-42546939	-
chr12	42564620	42564940	12:42564620-42564940	-
chr12	42565080	42565279	12:42565080-42565279	-
chr12	42569360	42569540	12:42569360-42569540	ENSG00000257225
chr12	42582300	42582560	12:42582300-42582560	ENSG00000139174
chr12	42584620	42584880	12:42584620-42584880	ENSG00000139174
chr12	42585020	42585180	12:42585020-42585180	ENSG00000139174
chr12	42585940	42586152	12:42585940-42586152	ENSG00000139174
chr12	42587740	42587940	12:42587740-42587940	ENSG00000139174
chr12	42588120	42588220	12:42588120-42588220	-
chr12	42588355	42588460	12:42588355-42588460	-
chr12	42588600	42588820	12:42588600-42588820	ENSG00000139174
chr12	42588980	42589220	12:42588980-42589220	ENSG00000139174
chr12	42589660	42589940	12:42589660-42589940	ENSG00000139174
chr12	42590220	42590500	12:42590220-42590500	ENSG00000139174
chr12	42590520	42590920	12:42590520-42590920	-
chr12	42609700	42609880	12:42609700-42609880	-
chr12	42612000	42612280	12:42612000-42612280	-
chr12	42612340	42612540	12:42612340-42612540	ENSG00000257687,ENSG00000257405
chr12	42615560	42615780	12:42615560-42615780	ENSG00000257687
chr12	42617806	42617980	12:42617806-42617980	ENSG00000257687
chr12	42631620	42631820	12:42631620-42631820	ENSG00000257510,ENSG00000257687,ENSG00000257405,ENSG00000257164
chr12	42641309	42641537	12:42641309-42641537	ENSG00000257510,ENSG00000257405,ENSG00000257164
chr12	42648160	42648420	12:42648160-42648420	ENSG00000257510,ENSG00000257164
chr12	42669640	42669900	12:42669640-42669900	ENSG00000257510,ENSG00000257164,ENSG00000240759
chr12	42673660	42673840	12:42673660-42673840	ENSG00000240759
chr12	42679475	42679660	12:42679475-42679660	ENSG00000240759,ENSG00000257114
chr12	42684403	42684560	12:42684403-42684560	ENSG00000240759,ENSG00000257114
chr12	42686925	42687059	12:42686925-42687059	ENSG00000257114
chr12	42696820	42697100	12:42696820-42697100	ENSG00000257114
chr12	42698400	42698538	12:42698400-42698538	ENSG00000257114
chr12	42704178	42704620	12:42704178-42704620	ENSG00000257114
chr12	42705900	42706180	12:42705900-42706180	ENSG00000257510,ENSG00000257405,ENSG00000257164,ENSG00000240759,ENSG00000257114
chr12	42706440	42706640	12:42706440-42706640	ENSG00000257114
chr12	42716640	42716920	12:42716640-42716920	-
chr12	42725860	42726140	12:42725860-42726140	-
chr12	42730440	42730620	12:42730440-42730620	-
chr12	42742080	42742260	12:42742080-42742260	-
chr12	42742340	42742520	12:42742340-42742520	-
chr12	42744080	42744320	12:42744080-42744320	-
chr12	42744560	42745000	12:42744560-42745000	-
chr12	42757060	42757280	12:42757060-42757280	-
chr12	42757700	42757900	12:42757700-42757900	-
chr12	42758780	42758997	12:42758780-42758997	-
chr12	42759980	42760180	12:42759980-42760180	-
chr12	42760640	42760920	12:42760640-42760920	-
chr12	42760980	42761010	12:42760980-42761010	-
chr12	42761062	42761300	12:42761062-42761300	-
chr12	42761680	42761780	12:42761680-42761780	-
chr12	42762018	42762120	12:42762018-42762120	-
chr12	42779600	42779780	12:42779600-42779780	-
chr12	42787859	42788180	12:42787859-42788180	-
chr12	42790760	42790940	12:42790760-42790940	-
chr12	42794900	42795020	12:42794900-42795020	-
chr12	42796522	42796650	12:42796522-42796650	-
chr12	42798920	42799100	12:42798920-42799100	-
chr12	42799180	42799380	12:42799180-42799380	-
chr12	42802800	42803160	12:42802800-42803160	-
chr12	42809340	42809560	12:42809340-42809560	-
chr12	42810080	42810340	12:42810080-42810340	-
chr12	42812120	42812480	12:42812120-42812480	-
chr12	42819909	42820112	12:42819909-42820112	-
chr12	42831100	42831320	12:42831100-42831320	-
chr12	42846920	42847120	12:42846920-42847120	-
chr12	42853880	42854060	12:42853880-42854060	-
chr12	42859674	42859920	12:42859674-42859920	-
chr12	42865274	42865440	12:42865274-42865440	-
chr12	42873625	42873764	12:42873625-42873764	-
chr12	42912500	42912860	12:42912500-42912860	-
chr12	42921860	42922060	12:42921860-42922060	ENSG00000271272
chr12	42922620	42922880	12:42922620-42922880	ENSG00000271272
chr12	42923160	42923520	12:42923160-42923520	ENSG00000271272
chr12	42923660	42923860	12:42923660-42923860	ENSG00000271272
chr12	42924000	42924120	12:42924000-42924120	ENSG00000271272
chr12	42935892	42936038	12:42935892-42936038	ENSG00000271272
chr12	42961420	42961740	12:42961420-42961740	ENSG00000257849
chr12	42977560	42977738	12:42977560-42977738	ENSG00000257849
chr12	42981420	42981700	12:42981420-42981700	ENSG00000257849,ENSG00000257373
chr12	42985594	42985774	12:42985594-42985774	ENSG00000257373
chr12	42987465	42987540	12:42987465-42987540	ENSG00000257373
chr12	42992920	42993065	12:42992920-42993065	ENSG00000257373
chr12	42996942	42997080	12:42996942-42997080	ENSG00000257373
chr12	43028972	43029155	12:43028972-43029155	-
chr12	43030100	43030300	12:43030100-43030300	-
chr12	43039180	43039420	12:43039180-43039420	-
chr12	43044360	43044560	12:43044360-43044560	-
chr12	43050000	43050200	12:43050000-43050200	ENSG00000257927
chr12	43057680	43057860	12:43057680-43057860	ENSG00000257927
chr12	43063740	43064020	12:43063740-43064020	ENSG00000257927
chr12	43065980	43066240	12:43065980-43066240	-
chr12	43066420	43066780	12:43066420-43066780	-
chr12	43070027	43070227	12:43070027-43070227	-
chr12	43095024	43095185	12:43095024-43095185	-
chr12	43097720	43097920	12:43097720-43097920	-
chr12	43098920	43099018	12:43098920-43099018	-
chr12	43099700	43099900	12:43099700-43099900	-
chr12	43104660	43104880	12:43104660-43104880	-
chr12	43113240	43113440	12:43113240-43113440	-
chr12	43131400	43131560	12:43131400-43131560	-
chr12	43147960	43148160	12:43147960-43148160	ENSG00000258331
chr12	43148800	43149020	12:43148800-43149020	ENSG00000258331
chr12	43151474	43151580	12:43151474-43151580	ENSG00000258331
chr12	43155429	43155577	12:43155429-43155577	ENSG00000258331
chr12	43177300	43177620	12:43177300-43177620	-
chr12	43206500	43206689	12:43206500-43206689	-
chr12	43208680	43208960	12:43208680-43208960	-
chr12	43210440	43210700	12:43210440-43210700	-
chr12	43210880	43211171	12:43210880-43211171	-
chr12	43242060	43242260	12:43242060-43242260	-
chr12	43271780	43271980	12:43271780-43271980	-
chr12	43272321	43272571	12:43272321-43272571	-
chr12	43277660	43277900	12:43277660-43277900	-
chr12	43278324	43278484	12:43278324-43278484	-
chr12	43282220	43282400	12:43282220-43282400	-
chr12	43284520	43284760	12:43284520-43284760	-
chr12	43285267	43285560	12:43285267-43285560	-
chr12	43289500	43289700	12:43289500-43289700	-
chr12	43291640	43291820	12:43291640-43291820	-
chr12	43292860	43293060	12:43292860-43293060	-
chr12	43293540	43293720	12:43293540-43293720	-
chr12	43306180	43306360	12:43306180-43306360	-
chr12	43309229	43309349	12:43309229-43309349	-
chr12	43310000	43310360	12:43310000-43310360	-
chr12	43316040	43316360	12:43316040-43316360	-
chr12	43316560	43316800	12:43316560-43316800	-
chr12	43318520	43318700	12:43318520-43318700	-
chr12	43333360	43333540	12:43333360-43333540	-
chr12	43337060	43337220	12:43337060-43337220	-
chr12	43338211	43338320	12:43338211-43338320	-
chr12	43338960	43339180	12:43338960-43339180	-
chr12	43346760	43346940	12:43346760-43346940	-
chr12	43349980	43350160	12:43349980-43350160	-
chr12	43357280	43357440	12:43357280-43357440	-
chr12	43361020	43361180	12:43361020-43361180	-
chr12	43370440	43370660	12:43370440-43370660	-
chr12	43372564	43372800	12:43372564-43372800	-
chr12	43399675	43399734	12:43399675-43399734	-
chr12	43402480	43402720	12:43402480-43402720	-
chr12	43404232	43404376	12:43404232-43404376	-
chr12	43404880	43405080	12:43404880-43405080	-
chr12	43406080	43406280	12:43406080-43406280	-
chr12	43406420	43406840	12:43406420-43406840	-
chr12	43406860	43407079	12:43406860-43407079	-
chr12	43407940	43408360	12:43407940-43408360	-
chr12	43410409	43410535	12:43410409-43410535	-
chr12	43423780	43423960	12:43423780-43423960	-
chr12	43428318	43428484	12:43428318-43428484	-
chr12	43445040	43445240	12:43445040-43445240	ENSG00000173157
chr12	43462413	43462508	12:43462413-43462508	-
chr12	43482780	43483024	12:43482780-43483024	-
chr12	43493283	43493400	12:43493283-43493400	-
chr12	43493520	43493680	12:43493520-43493680	-
chr12	43496380	43496600	12:43496380-43496600	-
chr12	43501780	43501960	12:43501780-43501960	ENSG00000241251
chr12	43521216	43521287	12:43521216-43521287	-
chr12	43540560	43540780	12:43540560-43540780	ENSG00000173157,ENSG00000241251
chr12	43549737	43549884	12:43549737-43549884	ENSG00000173157
chr12	43551580	43551900	12:43551580-43551900	ENSG00000173157,ENSG00000241251
chr12	43551960	43552160	12:43551960-43552160	ENSG00000173157,ENSG00000241251
chr12	43552280	43552480	12:43552280-43552480	ENSG00000173157,ENSG00000241251
chr12	43578880	43579100	12:43578880-43579100	ENSG00000241251,ENSG00000257813
chr12	43586852	43586969	12:43586852-43586969	-
chr12	43593840	43594000	12:43593840-43594000	-
chr12	43630508	43630702	12:43630508-43630702	ENSG00000271508
chr12	43636760	43637000	12:43636760-43637000	ENSG00000271508
chr12	43655720	43655919	12:43655720-43655919	ENSG00000271508,ENSG00000257907
chr12	43660720	43660880	12:43660720-43660880	ENSG00000257907
chr12	43669542	43669674	12:43669542-43669674	-
chr12	43692180	43692360	12:43692180-43692360	-
chr12	43728240	43728420	12:43728240-43728420	ENSG00000257896
chr12	43736760	43736960	12:43736760-43736960	ENSG00000257896
chr12	43737000	43737214	12:43737000-43737214	ENSG00000257896
chr12	43737720	43738020	12:43737720-43738020	ENSG00000257896
chr12	43740807	43741012	12:43740807-43741012	ENSG00000257896
chr12	43741308	43741435	12:43741308-43741435	ENSG00000257896
chr12	43741660	43741691	12:43741660-43741691	ENSG00000257896
chr12	43742160	43742440	12:43742160-43742440	ENSG00000129317,ENSG00000257896
chr12	43742920	43743056	12:43742920-43743056	ENSG00000257896
chr12	43749116	43749293	12:43749116-43749293	-
chr12	43758260	43758500	12:43758260-43758500	ENSG00000129317,ENSG00000198001
chr12	43758720	43758980	12:43758720-43758980	ENSG00000129317,ENSG00000198001
chr12	43759380	43759620	12:43759380-43759620	ENSG00000129317,ENSG00000198001
chr12	43762920	43763084	12:43762920-43763084	-
chr12	43763880	43764080	12:43763880-43764080	ENSG00000129317,ENSG00000198001
chr12	43766340	43766560	12:43766340-43766560	ENSG00000198001
chr12	43776620	43776780	12:43776620-43776780	-
chr12	43790000	43790200	12:43790000-43790200	-
chr12	43796000	43796220	12:43796000-43796220	-
chr12	43805800	43806160	12:43805800-43806160	ENSG00000151239
chr12	43806240	43806460	12:43806240-43806460	ENSG00000151239
chr12	43806480	43806680	12:43806480-43806680	ENSG00000151239
chr12	43810460	43810700	12:43810460-43810700	ENSG00000151239
chr12	43826740	43826960	12:43826740-43826960	-
chr12	43827280	43827483	12:43827280-43827483	-
chr12	43829620	43829800	12:43829620-43829800	ENSG00000139173
chr12	43835640	43836520	12:43835640-43836520	ENSG00000139173
chr12	43836679	43836920	12:43836679-43836920	ENSG00000139173
chr12	43837080	43837271	12:43837080-43837271	ENSG00000139173
chr12	43841340	43841580	12:43841340-43841580	ENSG00000139173
chr12	43847560	43847760	12:43847560-43847760	ENSG00000139173
chr12	43861440	43862120	12:43861440-43862120	-
chr12	43862440	43862600	12:43862440-43862600	-
chr12	43862710	43862810	12:43862710-43862810	-
chr12	43875473	43875537	12:43875473-43875537	-
chr12	43880553	43880754	12:43880553-43880754	-
chr12	43882660	43882840	12:43882660-43882840	-
chr12	43883068	43883180	12:43883068-43883180	-
chr12	43883340	43883700	12:43883340-43883700	-
chr12	43893780	43894020	12:43893780-43894020	-
chr12	43896620	43897140	12:43896620-43897140	-
chr12	43898767	43898860	12:43898767-43898860	-
chr12	43912940	43913170	12:43912940-43913170	-
chr12	43915000	43915192	12:43915000-43915192	-
chr12	43921800	43922020	12:43921800-43922020	-
chr12	43938120	43938280	12:43938120-43938280	-
chr12	43942480	43942660	12:43942480-43942660	-
chr12	43946100	43946280	12:43946100-43946280	-
chr12	43957840	43958040	12:43957840-43958040	-
chr12	43958221	43958281	12:43958221-43958281	-
chr12	43965020	43965220	12:43965020-43965220	-
chr12	43969980	43970140	12:43969980-43970140	-
chr12	43989260	43989460	12:43989260-43989460	-
chr12	43989940	43990320	12:43989940-43990320	-
chr12	44000460	44000640	12:44000460-44000640	ENSG00000258212
chr12	44004320	44004520	12:44004320-44004520	-
chr12	44015218	44015314	12:44015218-44015314	ENSG00000258212
chr12	44015440	44015640	12:44015440-44015640	ENSG00000258212
chr12	44053340	44053446	12:44053340-44053446	-
chr12	44053700	44053920	12:44053700-44053920	-
chr12	44054240	44054599	12:44054240-44054599	-
chr12	44058520	44058860	12:44058520-44058860	-
chr12	44088780	44088940	12:44088780-44088940	-
chr12	44092680	44093080	12:44092680-44093080	-
chr12	44098560	44098760	12:44098560-44098760	-
chr12	44098820	44099060	12:44098820-44099060	-
chr12	44101600	44101778	12:44101600-44101778	-
chr12	44117484	44117560	12:44117484-44117560	-
chr12	44126860	44127060	12:44126860-44127060	-
chr12	44154240	44154460	12:44154240-44154460	-
chr12	44219700	44219900	12:44219700-44219900	-
chr12	44224520	44224700	12:44224520-44224700	-
chr12	44225220	44225440	12:44225220-44225440	ENSG00000257947,ENSG00000257864
chr12	44227700	44227900	12:44227700-44227900	ENSG00000257864
chr12	44240300	44240477	12:44240300-44240477	ENSG00000257864
chr12	44246717	44246786	12:44246717-44246786	ENSG00000257864
chr12	44258324	44258492	12:44258324-44258492	ENSG00000257947,ENSG00000257864
chr12	44266552	44266697	12:44266552-44266697	ENSG00000257947
chr12	44285365	44285543	12:44285365-44285543	-
chr12	44285740	44285940	12:44285740-44285940	-
chr12	44286440	44286620	12:44286440-44286620	-
chr12	44287640	44287840	12:44287640-44287840	-
chr12	44316560	44316820	12:44316560-44316820	ENSG00000139173
chr12	44317000	44317046	12:44317000-44317046	-
chr12	44317660	44317820	12:44317660-44317820	ENSG00000139173
chr12	44342566	44343020	12:44342566-44343020	-
chr12	44348940	44349074	12:44348940-44349074	-
chr12	44372380	44372600	12:44372380-44372600	-
chr12	44385560	44385940	12:44385560-44385940	-
chr12	44386080	44386300	12:44386080-44386300	-
chr12	44390740	44390797	12:44390740-44390797	-
chr12	44390860	44391057	12:44390860-44391057	-
chr12	44428966	44429112	12:44428966-44429112	-
chr12	44433850	44433910	12:44433850-44433910	-
chr12	44445660	44445860	12:44445660-44445860	-
chr12	44465240	44465340	12:44465240-44465340	ENSG00000275286
chr12	44476800	44476980	12:44476800-44476980	ENSG00000275286
chr12	44477703	44477837	12:44477703-44477837	ENSG00000275286
chr12	44509540	44509778	12:44509540-44509778	ENSG00000275286,ENSG00000286671
chr12	44543560	44543620	12:44543560-44543620	-
chr12	44573800	44574000	12:44573800-44574000	-
chr12	44574773	44574828	12:44574773-44574828	-
chr12	44611718	44611780	12:44611718-44611780	-
chr12	44616540	44616736	12:44616540-44616736	-
chr12	44625096	44625227	12:44625096-44625227	-
chr12	44696640	44696800	12:44696640-44696800	ENSG00000184613
chr12	44774920	44775100	12:44774920-44775100	ENSG00000184613
chr12	44787734	44787814	12:44787734-44787814	-
chr12	44836124	44836274	12:44836124-44836274	-
chr12	44846770	44846830	12:44846770-44846830	-
chr12	44874000	44874180	12:44874000-44874180	ENSG00000184613,ENSG00000201788
chr12	44875140	44875240	12:44875140-44875240	ENSG00000184613,ENSG00000201788
chr12	44876280	44876500	12:44876280-44876500	ENSG00000184613,ENSG00000201788
chr12	44876860	44877040	12:44876860-44877040	ENSG00000184613,ENSG00000201788
chr12	44931080	44931260	12:44931080-44931260	ENSG00000258212,ENSG00000275286,ENSG00000184613,ENSG00000201788,ENSG00000257331
chr12	44948840	44949020	12:44948840-44949020	-
chr12	44959740	44959925	12:44959740-44959925	-
chr12	44972922	44973093	12:44972922-44973093	-
chr12	45049978	45050108	12:45049978-45050108	ENSG00000185610,ENSG00000257319,ENSG00000257331,ENSG00000257572
chr12	45050840	45051180	12:45050840-45051180	ENSG00000185610,ENSG00000257319,ENSG00000257331,ENSG00000257572
chr12	45051840	45052080	12:45051840-45052080	ENSG00000185610,ENSG00000257319,ENSG00000257331,ENSG00000257572
chr12	45089560	45089740	12:45089560-45089740	ENSG00000257331,ENSG00000257572
chr12	45122880	45123040	12:45122880-45123040	ENSG00000199556
chr12	45130880	45131080	12:45130880-45131080	ENSG00000257331,ENSG00000257572,ENSG00000199556,ENSG00000287386
chr12	45170560	45170740	12:45170560-45170740	ENSG00000287386,ENSG00000134297,ENSG00000257368
chr12	45173375	45173440	12:45173375-45173440	-
chr12	45183380	45183540	12:45183380-45183540	ENSG00000287386
chr12	45191340	45191460	12:45191340-45191460	-
chr12	45192120	45192640	12:45192120-45192640	ENSG00000257738
chr12	45200340	45200397	12:45200340-45200397	ENSG00000257738
chr12	45200500	45200680	12:45200500-45200680	ENSG00000257738
chr12	45204900	45205080	12:45204900-45205080	ENSG00000257738
chr12	45209180	45209360	12:45209180-45209360	ENSG00000257738
chr12	45214520	45214660	12:45214520-45214660	-
chr12	45214860	45215216	12:45214860-45215216	ENSG00000134297,ENSG00000177119
chr12	45215420	45215740	12:45215420-45215740	ENSG00000134297,ENSG00000177119
chr12	45215880	45216160	12:45215880-45216160	ENSG00000134297,ENSG00000177119
chr12	45216400	45216620	12:45216400-45216620	ENSG00000134297,ENSG00000177119
chr12	45216660	45217020	12:45216660-45217020	ENSG00000134297,ENSG00000177119
chr12	45217140	45217560	12:45217140-45217560	ENSG00000134297,ENSG00000177119
chr12	45217600	45218040	12:45217600-45218040	-
chr12	45218145	45218420	12:45218145-45218420	-
chr12	45219720	45219920	12:45219720-45219920	-
chr12	45220154	45220258	12:45220154-45220258	-
chr12	45220580	45220740	12:45220580-45220740	-
chr12	45231580	45231780	12:45231580-45231780	-
chr12	45231880	45232100	12:45231880-45232100	-
chr12	45233000	45233220	12:45233000-45233220	ENSG00000134297,ENSG00000177119
chr12	45234540	45234800	12:45234540-45234800	ENSG00000134297,ENSG00000177119,ENSG00000278351
chr12	45235020	45235660	12:45235020-45235660	-
chr12	45235700	45235980	12:45235700-45235980	-
chr12	45244638	45244772	12:45244638-45244772	-
chr12	45259820	45260040	12:45259820-45260040	ENSG00000278351
chr12	45260260	45260500	12:45260260-45260500	ENSG00000278351
chr12	45268840	45269040	12:45268840-45269040	ENSG00000278351
chr12	45269160	45269700	12:45269160-45269700	ENSG00000278351
chr12	45273760	45274040	12:45273760-45274040	ENSG00000278351
chr12	45276460	45276640	12:45276460-45276640	-
chr12	45278560	45278740	12:45278560-45278740	-
chr12	45284120	45284320	12:45284120-45284320	-
chr12	45284442	45284500	12:45284442-45284500	-
chr12	45290240	45290500	12:45290240-45290500	ENSG00000177119
chr12	45299260	45299640	12:45299260-45299640	ENSG00000177119
chr12	45302720	45302900	12:45302720-45302900	-
chr12	45309920	45310120	12:45309920-45310120	-
chr12	45310160	45310380	12:45310160-45310380	-
chr12	45324472	45324660	12:45324472-45324660	-
chr12	45329360	45329580	12:45329360-45329580	-
chr12	45331500	45331700	12:45331500-45331700	-
chr12	45336480	45336680	12:45336480-45336680	ENSG00000177119
chr12	45337120	45337300	12:45337120-45337300	ENSG00000177119
chr12	45338540	45338800	12:45338540-45338800	-
chr12	45343340	45343560	12:45343340-45343560	-
chr12	45350040	45350220	12:45350040-45350220	-
chr12	45357660	45357820	12:45357660-45357820	-
chr12	45357880	45358327	12:45357880-45358327	-
chr12	45369200	45369420	12:45369200-45369420	-
chr12	45388660	45388838	12:45388660-45388838	-
chr12	45410020	45410260	12:45410020-45410260	ENSG00000287386,ENSG00000257368
chr12	45410786	45410992	12:45410786-45410992	-
chr12	45415420	45415640	12:45415420-45415640	ENSG00000257331,ENSG00000257572,ENSG00000287386,ENSG00000257368
chr12	45416205	45416461	12:45416205-45416461	-
chr12	45425420	45425780	12:45425420-45425780	ENSG00000257368
chr12	45458226	45458460	12:45458226-45458460	ENSG00000257368
chr12	45459580	45459740	12:45459580-45459740	ENSG00000257368
chr12	45464805	45464980	12:45464805-45464980	-
chr12	45477640	45477840	12:45477640-45477840	ENSG00000257368
chr12	45483714	45483860	12:45483714-45483860	-
chr12	45488618	45488738	12:45488618-45488738	-
chr12	45518596	45518685	12:45518596-45518685	-
chr12	45534180	45534274	12:45534180-45534274	-
chr12	45543940	45544100	12:45543940-45544100	ENSG00000257368,ENSG00000283545
chr12	45548575	45548647	12:45548575-45548647	ENSG00000283545
chr12	45552044	45552160	12:45552044-45552160	ENSG00000283545
chr12	45578020	45578240	12:45578020-45578240	-
chr12	45582860	45583040	12:45582860-45583040	-
chr12	45583135	45583220	12:45583135-45583220	-
chr12	45590720	45591000	12:45590720-45591000	-
chr12	45591040	45591420	12:45591040-45591420	-
chr12	45598900	45599080	12:45598900-45599080	-
chr12	45612183	45612420	12:45612183-45612420	ENSG00000257657
chr12	45613400	45613580	12:45613400-45613580	ENSG00000257657
chr12	45615460	45615640	12:45615460-45615640	ENSG00000257657
chr12	45637720	45637960	12:45637720-45637960	ENSG00000257657
chr12	45644580	45644780	12:45644580-45644780	-
chr12	45660452	45660614	12:45660452-45660614	-
chr12	45669060	45669420	12:45669060-45669420	-
chr12	45671400	45671580	12:45671400-45671580	-
chr12	45674700	45674900	12:45674700-45674900	-
chr12	45681520	45681720	12:45681520-45681720	-
chr12	45688260	45688440	12:45688260-45688440	-
chr12	45704060	45704240	12:45704060-45704240	-
chr12	45713200	45713374	12:45713200-45713374	-
chr12	45719520	45719760	12:45719520-45719760	-
chr12	45725118	45725520	12:45725118-45725520	-
chr12	45725800	45725980	12:45725800-45725980	ENSG00000273015,ENSG00000189079
chr12	45726320	45726640	12:45726320-45726640	-
chr12	45726860	45727100	12:45726860-45727100	ENSG00000273015,ENSG00000189079
chr12	45727140	45727380	12:45727140-45727380	ENSG00000273015,ENSG00000189079
chr12	45727440	45727840	12:45727440-45727840	ENSG00000273015,ENSG00000189079
chr12	45728240	45728270	12:45728240-45728270	-
chr12	45728380	45728640	12:45728380-45728640	ENSG00000273015,ENSG00000189079
chr12	45728780	45729060	12:45728780-45729060	ENSG00000273015,ENSG00000189079
chr12	45729160	45729380	12:45729160-45729380	ENSG00000273015,ENSG00000189079
chr12	45729420	45730080	12:45729420-45730080	ENSG00000273015,ENSG00000189079
chr12	45730320	45730800	12:45730320-45730800	ENSG00000273015,ENSG00000189079
chr12	45730820	45731220	12:45730820-45731220	ENSG00000273015,ENSG00000189079
chr12	45731320	45731353	12:45731320-45731353	-
chr12	45731900	45732095	12:45731900-45732095	-
chr12	45732260	45732520	12:45732260-45732520	-
chr12	45733020	45733280	12:45733020-45733280	-
chr12	45746000	45746174	12:45746000-45746174	-
chr12	45756902	45756979	12:45756902-45756979	-
chr12	45762620	45762780	12:45762620-45762780	-
chr12	45765704	45765927	12:45765704-45765927	-
chr12	45771720	45771920	12:45771720-45771920	-
chr12	45775230	45775344	12:45775230-45775344	-
chr12	45789140	45789320	12:45789140-45789320	ENSG00000278475
chr12	45803080	45803260	12:45803080-45803260	-
chr12	45804080	45804280	12:45804080-45804280	-
chr12	45833556	45833659	12:45833556-45833659	-
chr12	45837260	45837480	12:45837260-45837480	ENSG00000189079
chr12	45863420	45863600	12:45863420-45863600	ENSG00000265093
chr12	45864860	45865120	12:45864860-45865120	ENSG00000265093
chr12	45878380	45878560	12:45878380-45878560	ENSG00000265093,ENSG00000270429
chr12	45878700	45878900	12:45878700-45878900	ENSG00000265093,ENSG00000270429
chr12	45879407	45879503	12:45879407-45879503	ENSG00000265093,ENSG00000270429
chr12	45909101	45909340	12:45909101-45909340	-
chr12	45909480	45909615	12:45909480-45909615	-
chr12	45914240	45914420	12:45914240-45914420	-
chr12	45918946	45919102	12:45918946-45919102	-
chr12	45927706	45927853	12:45927706-45927853	-
chr12	45933603	45933780	12:45933603-45933780	-
chr12	45944144	45944340	12:45944144-45944340	-
chr12	45966067	45966172	12:45966067-45966172	-
chr12	45966580	45966780	12:45966580-45966780	-
chr12	45969160	45969440	12:45969160-45969440	-
chr12	45973460	45973960	12:45973460-45973960	-
chr12	45974380	45974460	12:45974380-45974460	-
chr12	45979763	45979934	12:45979763-45979934	-
chr12	45987073	45987274	12:45987073-45987274	-
chr12	45987420	45987760	12:45987420-45987760	-
chr12	45988360	45988560	12:45988360-45988560	-
chr12	45988987	45989179	12:45988987-45989179	-
chr12	45989360	45989660	12:45989360-45989660	-
chr12	45989740	45990040	12:45989740-45990040	ENSG00000139218
chr12	45990060	45990440	12:45990060-45990440	ENSG00000139218,ENSG00000239397
chr12	45990580	45990900	12:45990580-45990900	ENSG00000139218,ENSG00000239397
chr12	45991200	45991499	12:45991200-45991499	ENSG00000139218
chr12	45991506	45991576	12:45991506-45991576	ENSG00000139218
chr12	45991700	45992200	12:45991700-45992200	ENSG00000139218,ENSG00000239397
chr12	45992415	45992634	12:45992415-45992634	-
chr12	46005320	46005480	12:46005320-46005480	ENSG00000239397
chr12	46027307	46027428	12:46027307-46027428	-
chr12	46072220	46072420	12:46072220-46072420	-
chr12	46073320	46073540	12:46073320-46073540	-
chr12	46073700	46073758	12:46073700-46073758	-
chr12	46074860	46074973	12:46074860-46074973	-
chr12	46109901	46109957	12:46109901-46109957	-
chr12	46124160	46124440	12:46124160-46124440	-
chr12	46124480	46124820	12:46124480-46124820	-
chr12	46125200	46125400	12:46125200-46125400	-
chr12	46125700	46126020	12:46125700-46126020	-
chr12	46133840	46134040	12:46133840-46134040	-
chr12	46134360	46134580	12:46134360-46134580	-
chr12	46148504	46148705	12:46148504-46148705	-
chr12	46148760	46148980	12:46148760-46148980	-
chr12	46153360	46153560	12:46153360-46153560	-
chr12	46153860	46154000	12:46153860-46154000	-
chr12	46154300	46154520	12:46154300-46154520	-
chr12	46154720	46154893	12:46154720-46154893	-
chr12	46158000	46158320	12:46158000-46158320	-
chr12	46158600	46158820	12:46158600-46158820	-
chr12	46159358	46159479	12:46159358-46159479	-
chr12	46159740	46159820	12:46159740-46159820	-
chr12	46160160	46160440	12:46160160-46160440	-
chr12	46160600	46161020	12:46160600-46161020	ENSG00000274591
chr12	46164280	46164480	12:46164280-46164480	-
chr12	46187180	46187400	12:46187180-46187400	-
chr12	46209220	46209460	12:46209220-46209460	ENSG00000274591
chr12	46212220	46212680	12:46212220-46212680	-
chr12	46219940	46220260	12:46219940-46220260	ENSG00000274591
chr12	46220320	46220480	12:46220320-46220480	ENSG00000274591
chr12	46221400	46221540	12:46221400-46221540	-
chr12	46221600	46221820	12:46221600-46221820	ENSG00000274591
chr12	46224460	46224700	12:46224460-46224700	ENSG00000274591
chr12	46254620	46254740	12:46254620-46254740	ENSG00000274591
chr12	46254920	46255080	12:46254920-46255080	-
chr12	46260180	46260460	12:46260180-46260460	ENSG00000111371,ENSG00000274591
chr12	46261112	46261545	12:46261112-46261545	-
chr12	46261660	46261920	12:46261660-46261920	ENSG00000111371
chr12	46263260	46263440	12:46263260-46263440	-
chr12	46264220	46264460	12:46264220-46264460	ENSG00000111371
chr12	46264640	46264860	12:46264640-46264860	ENSG00000111371
chr12	46265340	46265447	12:46265340-46265447	-
chr12	46266460	46266660	12:46266460-46266660	ENSG00000111371,ENSG00000274591
chr12	46266940	46267140	12:46266940-46267140	ENSG00000111371
chr12	46267300	46267540	12:46267300-46267540	ENSG00000111371,ENSG00000274591
chr12	46267840	46268540	12:46267840-46268540	ENSG00000111371
chr12	46268700	46269220	12:46268700-46269220	ENSG00000111371,ENSG00000274591
chr12	46270320	46270540	12:46270320-46270540	ENSG00000111371
chr12	46279360	46279560	12:46279360-46279560	-
chr12	46292922	46293032	12:46292922-46293032	-
chr12	46301100	46301322	12:46301100-46301322	-
chr12	46301480	46301680	12:46301480-46301680	-
chr12	46303160	46303316	12:46303160-46303316	-
chr12	46304160	46304340	12:46304160-46304340	-
chr12	46320080	46320320	12:46320080-46320320	-
chr12	46332380	46332580	12:46332380-46332580	-
chr12	46342600	46342800	12:46342600-46342800	-
chr12	46351752	46351960	12:46351752-46351960	-
chr12	46352300	46352480	12:46352300-46352480	-
chr12	46354244	46354420	12:46354244-46354420	-
chr12	46356160	46356840	12:46356160-46356840	-
chr12	46357060	46358040	12:46357060-46358040	ENSG00000134294
chr12	46358100	46358260	12:46358100-46358260	-
chr12	46358720	46359560	12:46358720-46359560	-
chr12	46359860	46360180	12:46359860-46360180	-
chr12	46360980	46361060	12:46360980-46361060	-
chr12	46361380	46361504	12:46361380-46361504	-
chr12	46361681	46361972	12:46361681-46361972	-
chr12	46362460	46362680	12:46362460-46362680	-
chr12	46363020	46363220	12:46363020-46363220	ENSG00000134294
chr12	46363852	46363940	12:46363852-46363940	-
chr12	46363979	46364387	12:46363979-46364387	-
chr12	46364473	46364900	12:46364473-46364900	-
chr12	46364940	46365127	12:46364940-46365127	-
chr12	46365380	46365540	12:46365380-46365540	ENSG00000134294,ENSG00000258096
chr12	46365883	46366120	12:46365883-46366120	-
chr12	46366373	46366423	12:46366373-46366423	-
chr12	46366541	46366700	12:46366541-46366700	-
chr12	46366900	46367120	12:46366900-46367120	-
chr12	46367401	46368010	12:46367401-46368010	-
chr12	46368220	46368480	12:46368220-46368480	ENSG00000134294
chr12	46368800	46368940	12:46368800-46368940	-
chr12	46369380	46369800	12:46369380-46369800	ENSG00000134294
chr12	46370440	46370680	12:46370440-46370680	-
chr12	46371348	46371620	12:46371348-46371620	ENSG00000134294,ENSG00000258096,ENSG00000257261
chr12	46371860	46372200	12:46371860-46372200	ENSG00000134294,ENSG00000258096
chr12	46372700	46372960	12:46372700-46372960	ENSG00000134294,ENSG00000258096,ENSG00000257261
chr12	46373300	46373436	12:46373300-46373436	ENSG00000134294,ENSG00000258096
chr12	46373440	46373660	12:46373440-46373660	ENSG00000134294,ENSG00000258096
chr12	46374240	46374640	12:46374240-46374640	-
chr12	46377787	46378000	12:46377787-46378000	-
chr12	46383320	46383680	12:46383320-46383680	ENSG00000134294,ENSG00000258096,ENSG00000257261,ENSG00000257496,ENSG00000275481
chr12	46383820	46384100	12:46383820-46384100	ENSG00000134294,ENSG00000258096,ENSG00000257261,ENSG00000257496,ENSG00000275481
chr12	46385020	46385240	12:46385020-46385240	ENSG00000257496,ENSG00000275481
chr12	46386540	46386840	12:46386540-46386840	ENSG00000257261,ENSG00000257496,ENSG00000275481,ENSG00000278896
chr12	46386980	46387220	12:46386980-46387220	ENSG00000257261,ENSG00000257496,ENSG00000275481
chr12	46387340	46387560	12:46387340-46387560	ENSG00000257496,ENSG00000275481
chr12	46387711	46387831	12:46387711-46387831	-
chr12	46388041	46388340	12:46388041-46388340	-
chr12	46388640	46389000	12:46388640-46389000	ENSG00000257261,ENSG00000257496,ENSG00000275481
chr12	46389260	46389580	12:46389260-46389580	ENSG00000257261,ENSG00000257496,ENSG00000275481
chr12	46391186	46391280	12:46391186-46391280	-
chr12	46391700	46391900	12:46391700-46391900	ENSG00000257496,ENSG00000275481,ENSG00000278896
chr12	46400518	46400640	12:46400518-46400640	ENSG00000278896
chr12	46401840	46402000	12:46401840-46402000	ENSG00000278896
chr12	46402540	46402820	12:46402540-46402820	ENSG00000278896
chr12	46402960	46403220	12:46402960-46403220	ENSG00000278896
chr12	46404428	46404536	12:46404428-46404536	ENSG00000278896
chr12	46410724	46410862	12:46410724-46410862	-
chr12	46430520	46430720	12:46430520-46430720	-
chr12	46431800	46432080	12:46431800-46432080	-
chr12	46442420	46442620	12:46442420-46442620	-
chr12	46445580	46445899	12:46445580-46445899	-
chr12	46452164	46452281	12:46452164-46452281	-
chr12	46456365	46456903	12:46456365-46456903	-
chr12	46459140	46459460	12:46459140-46459460	-
chr12	46472980	46473180	12:46472980-46473180	-
chr12	46473740	46473960	12:46473740-46473960	-
chr12	46483760	46483960	12:46483760-46483960	-
chr12	46489659	46489713	12:46489659-46489713	-
chr12	46490280	46490400	12:46490280-46490400	-
chr12	46490505	46490568	12:46490505-46490568	-
chr12	46490740	46490960	12:46490740-46490960	-
chr12	46492640	46492800	12:46492640-46492800	-
chr12	46493202	46493301	12:46493202-46493301	-
chr12	46494460	46494680	12:46494460-46494680	-
chr12	46496420	46496640	12:46496420-46496640	-
chr12	46499140	46499420	12:46499140-46499420	-
chr12	46518360	46518620	12:46518360-46518620	-
chr12	46518800	46519040	12:46518800-46519040	-
chr12	46522260	46522500	12:46522260-46522500	-
chr12	46523560	46523800	12:46523560-46523800	-
chr12	46523860	46524160	12:46523860-46524160	-
chr12	46524180	46524600	12:46524180-46524600	ENSG00000272369
chr12	46524880	46525180	12:46524880-46525180	ENSG00000272369
chr12	46547020	46547200	12:46547020-46547200	-
chr12	46548080	46548360	12:46548080-46548360	ENSG00000272369
chr12	46548580	46548860	12:46548580-46548860	ENSG00000272369
chr12	46549880	46550080	12:46549880-46550080	ENSG00000272369
chr12	46551561	46551750	12:46551561-46551750	-
chr12	46553480	46553680	12:46553480-46553680	ENSG00000272369
chr12	46553980	46554200	12:46553980-46554200	ENSG00000272369
chr12	46554540	46554720	12:46554540-46554720	-
chr12	46554860	46555240	12:46554860-46555240	-
chr12	46555540	46555760	12:46555540-46555760	ENSG00000272369
chr12	46556060	46556320	12:46556060-46556320	ENSG00000272369
chr12	46556920	46557120	12:46556920-46557120	-
chr12	46557620	46558240	12:46557620-46558240	ENSG00000272369
chr12	46558660	46558900	12:46558660-46558900	-
chr12	46559360	46559640	12:46559360-46559640	-
chr12	46560720	46561000	12:46560720-46561000	-
chr12	46562340	46562600	12:46562340-46562600	-
chr12	46562900	46563120	12:46562900-46563120	ENSG00000272369,ENSG00000272963
chr12	46571720	46571920	12:46571720-46571920	-
chr12	46573334	46573553	12:46573334-46573553	-
chr12	46579680	46579860	12:46579680-46579860	-
chr12	46580545	46580713	12:46580545-46580713	-
chr12	46585920	46586100	12:46585920-46586100	ENSG00000272963
chr12	46602206	46602371	12:46602206-46602371	-
chr12	46608540	46608800	12:46608540-46608800	ENSG00000272963
chr12	46617240	46617480	12:46617240-46617480	ENSG00000272963
chr12	46631740	46631960	12:46631740-46631960	-
chr12	46657500	46657760	12:46657500-46657760	-
chr12	46657840	46658060	12:46657840-46658060	-
chr12	46658710	46658897	12:46658710-46658897	-
chr12	46659400	46659600	12:46659400-46659600	-
chr12	46660300	46660600	12:46660300-46660600	-
chr12	46660760	46661060	12:46660760-46661060	-
chr12	46661233	46661304	12:46661233-46661304	-
chr12	46661340	46661640	12:46661340-46661640	-
chr12	46663400	46663587	12:46663400-46663587	-
chr12	46665040	46665260	12:46665040-46665260	ENSG00000271642
chr12	46674280	46674456	12:46674280-46674456	-
chr12	46675780	46675960	12:46675780-46675960	ENSG00000271642
chr12	46677860	46678040	12:46677860-46678040	ENSG00000271642
chr12	46700129	46700330	12:46700129-46700330	-
chr12	46703041	46703280	12:46703041-46703280	-
chr12	46711860	46712080	12:46711860-46712080	-
chr12	46722870	46723040	12:46722870-46723040	-
chr12	46724180	46724340	12:46724180-46724340	-
chr12	46743540	46743760	12:46743540-46743760	-
chr12	46752500	46752680	12:46752500-46752680	-
chr12	46769800	46770320	12:46769800-46770320	-
chr12	46770520	46770788	12:46770520-46770788	ENSG00000139209
chr12	46770849	46771100	12:46770849-46771100	ENSG00000139209
chr12	46771400	46771740	12:46771400-46771740	ENSG00000139209
chr12	46773240	46773640	12:46773240-46773640	-
chr12	46774040	46774300	12:46774040-46774300	ENSG00000139209
chr12	46783620	46783648	12:46783620-46783648	-
chr12	46783960	46784160	12:46783960-46784160	-
chr12	46784880	46785100	12:46784880-46785100	-
chr12	46785460	46785580	12:46785460-46785580	-
chr12	46786220	46786620	12:46786220-46786620	-
chr12	46786780	46787100	12:46786780-46787100	-
chr12	46787540	46787800	12:46787540-46787800	-
chr12	46788280	46788540	12:46788280-46788540	-
chr12	46799508	46799740	12:46799508-46799740	-
chr12	46802480	46802620	12:46802480-46802620	-
chr12	46818760	46818920	12:46818760-46818920	ENSG00000139209
chr12	46825552	46826160	12:46825552-46826160	ENSG00000139209
chr12	46830913	46831056	12:46830913-46831056	ENSG00000139209
chr12	46831160	46831340	12:46831160-46831340	ENSG00000139209
chr12	46831420	46831600	12:46831420-46831600	ENSG00000139209
chr12	46831700	46831920	12:46831700-46831920	ENSG00000139209
chr12	46840200	46840371	12:46840200-46840371	-
chr12	46843900	46844080	12:46843900-46844080	-
chr12	46886660	46887080	12:46886660-46887080	-
chr12	46891420	46891580	12:46891420-46891580	-
chr12	46899111	46899265	12:46899111-46899265	-
chr12	46904500	46904700	12:46904500-46904700	-
chr12	46905280	46905520	12:46905280-46905520	-
chr12	46908600	46908780	12:46908600-46908780	-
chr12	46915160	46915380	12:46915160-46915380	-
chr12	46915836	46915920	12:46915836-46915920	-
chr12	46916000	46916111	12:46916000-46916111	-
chr12	46916640	46917080	12:46916640-46917080	-
chr12	46921480	46921700	12:46921480-46921700	-
chr12	46921840	46922060	12:46921840-46922060	-
chr12	46930040	46930420	12:46930040-46930420	-
chr12	46934060	46934260	12:46934060-46934260	-
chr12	46938219	46938383	12:46938219-46938383	-
chr12	46944200	46944380	12:46944200-46944380	-
chr12	46946240	46946400	12:46946240-46946400	-
chr12	46948697	46948940	12:46948697-46948940	-
chr12	46948960	46949177	12:46948960-46949177	-
chr12	46950220	46950400	12:46950220-46950400	ENSG00000274723
chr12	46956640	46956720	12:46956640-46956720	-
chr12	46959580	46959820	12:46959580-46959820	ENSG00000274723
chr12	46964120	46964800	12:46964120-46964800	ENSG00000274723
chr12	46965280	46965520	12:46965280-46965520	ENSG00000274723
chr12	46965556	46965640	12:46965556-46965640	ENSG00000274723
chr12	46970720	46970900	12:46970720-46970900	ENSG00000274723
chr12	46980000	46980165	12:46980000-46980165	-
chr12	46981731	46981900	12:46981731-46981900	-
chr12	46984080	46984240	12:46984080-46984240	ENSG00000274723
chr12	46984420	46984800	12:46984420-46984800	-
chr12	46999060	46999260	12:46999060-46999260	-
chr12	47014540	47014760	12:47014540-47014760	-
chr12	47017980	47018200	12:47017980-47018200	-
chr12	47020580	47020800	12:47020580-47020800	-
chr12	47021320	47021540	12:47021320-47021540	-
chr12	47022400	47022600	12:47022400-47022600	-
chr12	47024622	47024695	12:47024622-47024695	-
chr12	47029435	47029551	12:47029435-47029551	-
chr12	47032680	47032860	12:47032680-47032860	-
chr12	47033100	47033280	12:47033100-47033280	-
chr12	47033563	47033740	12:47033563-47033740	-
chr12	47033880	47034120	12:47033880-47034120	-
chr12	47034600	47035000	12:47034600-47035000	-
chr12	47038520	47038720	12:47038520-47038720	-
chr12	47039120	47039267	12:47039120-47039267	-
chr12	47047628	47047752	12:47047628-47047752	-
chr12	47071380	47071460	12:47071380-47071460	ENSG00000139211,ENSG00000179715
chr12	47078840	47079040	12:47078840-47079040	ENSG00000139211,ENSG00000179715
chr12	47079500	47079800	12:47079500-47079800	ENSG00000139211,ENSG00000179715
chr12	47080320	47080600	12:47080320-47080600	ENSG00000139211,ENSG00000179715
chr12	47081260	47081460	12:47081260-47081460	ENSG00000139211
chr12	47082524	47082587	12:47082524-47082587	-
chr12	47082900	47083120	12:47082900-47083120	ENSG00000139211,ENSG00000179715
chr12	47084850	47084938	12:47084850-47084938	-
chr12	47085260	47085440	12:47085260-47085440	-
chr12	47085860	47086040	12:47085860-47086040	ENSG00000139211,ENSG00000179715
chr12	47087420	47087600	12:47087420-47087600	-
chr12	47087980	47088220	12:47087980-47088220	-
chr12	47088260	47088500	12:47088260-47088500	-
chr12	47095940	47096220	12:47095940-47096220	-
chr12	47097340	47097740	12:47097340-47097740	-
chr12	47100240	47100426	12:47100240-47100426	-
chr12	47114500	47114860	12:47114500-47114860	-
chr12	47121280	47121460	12:47121280-47121460	ENSG00000258352
chr12	47124520	47124720	12:47124520-47124720	ENSG00000258352
chr12	47134100	47134280	12:47134100-47134280	ENSG00000258352
chr12	47140840	47141060	12:47140840-47141060	ENSG00000258352
chr12	47155920	47156140	12:47155920-47156140	-
chr12	47156240	47156440	12:47156240-47156440	ENSG00000258352
chr12	47163460	47163660	12:47163460-47163660	-
chr12	47164761	47164970	12:47164761-47164970	-
chr12	47165144	47165226	12:47165144-47165226	-
chr12	47188840	47189440	12:47188840-47189440	ENSG00000263838
chr12	47190480	47190680	12:47190480-47190680	ENSG00000263838
chr12	47214313	47214420	12:47214313-47214420	ENSG00000247774
chr12	47216880	47217100	12:47216880-47217100	ENSG00000179715,ENSG00000247774
chr12	47219320	47219500	12:47219320-47219500	ENSG00000179715,ENSG00000247774
chr12	47220800	47221020	12:47220800-47221020	ENSG00000179715,ENSG00000247774
chr12	47236440	47236640	12:47236440-47236640	ENSG00000247774,ENSG00000258181
chr12	47237822	47238010	12:47237822-47238010	ENSG00000258181
chr12	47238720	47239140	12:47238720-47239140	ENSG00000258181
chr12	47267680	47267900	12:47267680-47267900	ENSG00000258181,ENSG00000276454
chr12	47271320	47271560	12:47271320-47271560	ENSG00000257925,ENSG00000258181,ENSG00000276454
chr12	47272100	47272160	12:47272100-47272160	ENSG00000276454
chr12	47272460	47272680	12:47272460-47272680	ENSG00000257925,ENSG00000276454
chr12	47272880	47273060	12:47272880-47273060	ENSG00000257925,ENSG00000276454
chr12	47276907	47277140	12:47276907-47277140	ENSG00000257925,ENSG00000258181,ENSG00000276454
chr12	47278180	47278380	12:47278180-47278380	ENSG00000247774,ENSG00000257925,ENSG00000258181,ENSG00000276454
chr12	47307880	47308040	12:47307880-47308040	ENSG00000258116
chr12	47316620	47316957	12:47316620-47316957	ENSG00000258116
chr12	47317649	47317826	12:47317649-47317826	-
chr12	47329360	47329540	12:47329360-47329540	ENSG00000258116,ENSG00000199566
chr12	47346423	47346503	12:47346423-47346503	ENSG00000258116,ENSG00000199566,ENSG00000257924
chr12	47346740	47346870	12:47346740-47346870	ENSG00000258116,ENSG00000199566,ENSG00000257924
chr12	47356100	47356340	12:47356100-47356340	ENSG00000258116,ENSG00000199566,ENSG00000257924,ENSG00000264906
chr12	47376982	47377140	12:47376982-47377140	ENSG00000257906
chr12	47377580	47377840	12:47377580-47377840	ENSG00000258116,ENSG00000199566,ENSG00000257924,ENSG00000264906,ENSG00000257906
chr12	47379053	47379170	12:47379053-47379170	ENSG00000257906
chr12	47384040	47384300	12:47384040-47384300	ENSG00000257906
chr12	47384446	47384602	12:47384446-47384602	ENSG00000257906
chr12	47393180	47393360	12:47393180-47393360	ENSG00000258116,ENSG00000199566,ENSG00000257924,ENSG00000264906,ENSG00000257906
chr12	47394322	47394472	12:47394322-47394472	-
chr12	47396120	47396440	12:47396120-47396440	-
chr12	47397720	47397920	12:47397720-47397920	ENSG00000258116,ENSG00000264906
chr12	47400360	47400600	12:47400360-47400600	ENSG00000257906
chr12	47412020	47412220	12:47412020-47412220	ENSG00000257906
chr12	47413940	47414140	12:47413940-47414140	ENSG00000257906
chr12	47419180	47419340	12:47419180-47419340	ENSG00000257906
chr12	47419600	47419780	12:47419600-47419780	ENSG00000257906
chr12	47447600	47447720	12:47447600-47447720	ENSG00000258369
chr12	47458350	47458464	12:47458350-47458464	ENSG00000258369
chr12	47489100	47489280	12:47489100-47489280	ENSG00000257807
chr12	47505160	47505380	12:47505160-47505380	ENSG00000258369,ENSG00000257807
chr12	47505420	47505640	12:47505420-47505640	-
chr12	47507320	47507520	12:47507320-47507520	-
chr12	47509400	47509760	12:47509400-47509760	ENSG00000258369,ENSG00000257807
chr12	47527860	47528040	12:47527860-47528040	-
chr12	47534800	47534980	12:47534800-47534980	-
chr12	47547200	47547360	12:47547200-47547360	-
chr12	47551420	47551860	12:47551420-47551860	-
chr12	47590340	47590474	12:47590340-47590474	ENSG00000257905
chr12	47591000	47591320	12:47591000-47591320	ENSG00000257905
chr12	47591440	47591760	12:47591440-47591760	ENSG00000257905
chr12	47591860	47592040	12:47591860-47592040	ENSG00000257905
chr12	47602400	47602660	12:47602400-47602660	-
chr12	47604626	47604840	12:47604626-47604840	-
chr12	47637260	47637420	12:47637260-47637420	-
chr12	47650560	47650740	12:47650560-47650740	-
chr12	47651760	47651940	12:47651760-47651940	-
chr12	47652763	47652939	12:47652763-47652939	-
chr12	47686760	47686920	12:47686760-47686920	ENSG00000276390
chr12	47705540	47705740	12:47705540-47705740	ENSG00000005175,ENSG00000276390,ENSG00000257433
chr12	47705980	47706160	12:47705980-47706160	ENSG00000005175,ENSG00000276390,ENSG00000257433,ENSG00000111405,ENSG00000276691
chr12	47706420	47707040	12:47706420-47707040	ENSG00000005175,ENSG00000276390,ENSG00000257433
chr12	47709573	47709680	12:47709573-47709680	-
chr12	47715400	47715580	12:47715400-47715580	ENSG00000005175,ENSG00000257433,ENSG00000111405,ENSG00000280054,ENSG00000274902,ENSG00000277173,ENSG00000268069,ENSG00000276691
chr12	47717640	47717820	12:47717640-47717820	ENSG00000005175,ENSG00000257433,ENSG00000111405,ENSG00000280054,ENSG00000274902,ENSG00000277173,ENSG00000268069,ENSG00000276691
chr12	47726020	47726220	12:47726020-47726220	ENSG00000111405,ENSG00000280054,ENSG00000274902
chr12	47729360	47729580	12:47729360-47729580	ENSG00000111405,ENSG00000280054,ENSG00000274902
chr12	47737160	47737494	12:47737160-47737494	ENSG00000111405,ENSG00000280054,ENSG00000274902,ENSG00000079337
chr12	47741480	47741672	12:47741480-47741672	-
chr12	47742300	47742500	12:47742300-47742500	ENSG00000079337
chr12	47745842	47745975	12:47745842-47745975	-
chr12	47752660	47752860	12:47752660-47752860	ENSG00000079337,ENSG00000211584
chr12	47754312	47754372	12:47754312-47754372	-
chr12	47758800	47759040	12:47758800-47759040	ENSG00000079337,ENSG00000211584
chr12	47759080	47759280	12:47759080-47759280	ENSG00000079337,ENSG00000211584,ENSG00000277173
chr12	47765620	47765820	12:47765620-47765820	ENSG00000079337,ENSG00000211584,ENSG00000277173
chr12	47767243	47767409	12:47767243-47767409	ENSG00000277173
chr12	47770160	47770340	12:47770160-47770340	ENSG00000079337,ENSG00000211584,ENSG00000277173,ENSG00000268069,ENSG00000276691
chr12	47773060	47773260	12:47773060-47773260	ENSG00000079337,ENSG00000211584,ENSG00000277173,ENSG00000268069,ENSG00000276691
chr12	47773480	47773800	12:47773480-47773800	ENSG00000211584,ENSG00000277173
chr12	47775631	47775708	12:47775631-47775708	ENSG00000268069
chr12	47776760	47776960	12:47776760-47776960	ENSG00000211584,ENSG00000268069,ENSG00000276691
chr12	47779380	47779580	12:47779380-47779580	ENSG00000111405,ENSG00000079337,ENSG00000211584,ENSG00000277173,ENSG00000268069,ENSG00000276691
chr12	47797591	47797681	12:47797591-47797681	-
chr12	47799785	47800222	12:47799785-47800222	-
chr12	47801660	47801840	12:47801660-47801840	-
chr12	47802476	47802572	12:47802476-47802572	-
chr12	47805466	47805620	12:47805466-47805620	-
chr12	47808060	47808460	12:47808060-47808460	-
chr12	47808660	47808940	12:47808660-47808940	-
chr12	47809080	47809260	12:47809080-47809260	-
chr12	47809817	47809900	12:47809817-47809900	-
chr12	47810260	47810420	12:47810260-47810420	ENSG00000061273,ENSG00000274737
chr12	47810600	47810780	12:47810600-47810780	ENSG00000061273,ENSG00000274737
chr12	47810932	47811140	12:47810932-47811140	-
chr12	47811242	47811363	12:47811242-47811363	-
chr12	47811800	47812040	12:47811800-47812040	ENSG00000061273,ENSG00000274737
chr12	47812200	47812380	12:47812200-47812380	ENSG00000061273,ENSG00000274737
chr12	47812920	47813160	12:47812920-47813160	ENSG00000061273,ENSG00000276691,ENSG00000274737
chr12	47813880	47814095	12:47813880-47814095	-
chr12	47815540	47815700	12:47815540-47815700	ENSG00000061273,ENSG00000274737
chr12	47816700	47816760	12:47816700-47816760	ENSG00000274737
chr12	47817100	47817176	12:47817100-47817176	ENSG00000274737
chr12	47817360	47817560	12:47817360-47817560	ENSG00000061273,ENSG00000274737
chr12	47818460	47818940	12:47818460-47818940	ENSG00000061273,ENSG00000274737
chr12	47819380	47819460	12:47819380-47819460	ENSG00000061273,ENSG00000274737
chr12	47819880	47820140	12:47819880-47820140	ENSG00000061273,ENSG00000276691,ENSG00000274737,ENSG00000257488
chr12	47820660	47820880	12:47820660-47820880	ENSG00000061273,ENSG00000276691,ENSG00000274737,ENSG00000257488
chr12	47821000	47821320	12:47821000-47821320	ENSG00000061273,ENSG00000257488
chr12	47821461	47821620	12:47821461-47821620	-
chr12	47822531	47822619	12:47822531-47822619	-
chr12	47823760	47823980	12:47823760-47823980	ENSG00000061273,ENSG00000257488
chr12	47825255	47825373	12:47825255-47825373	-
chr12	47825440	47825680	12:47825440-47825680	-
chr12	47826480	47826700	12:47826480-47826700	ENSG00000257488
chr12	47829020	47829200	12:47829020-47829200	ENSG00000061273,ENSG00000276691,ENSG00000257488
chr12	47835835	47835860	12:47835835-47835860	-
chr12	47837680	47837840	12:47837680-47837840	ENSG00000061273,ENSG00000268069,ENSG00000276691,ENSG00000257488
chr12	47838660	47838840	12:47838660-47838840	ENSG00000276691,ENSG00000257488
chr12	47839240	47839480	12:47839240-47839480	ENSG00000276691,ENSG00000257488
chr12	47841483	47841667	12:47841483-47841667	-
chr12	47850235	47850440	12:47850235-47850440	-
chr12	47867680	47867880	12:47867680-47867880	-
chr12	47868160	47868340	12:47868160-47868340	-
chr12	47870220	47870740	12:47870220-47870740	ENSG00000111424,ENSG00000205537
chr12	47881165	47881360	12:47881165-47881360	ENSG00000205537
chr12	47881920	47882160	12:47881920-47882160	ENSG00000111424,ENSG00000205537
chr12	47882866	47883098	12:47882866-47883098	ENSG00000205537
chr12	47886660	47886720	12:47886660-47886720	ENSG00000205537
chr12	47892988	47893159	12:47892988-47893159	-
chr12	47903140	47903400	12:47903140-47903400	ENSG00000111424,ENSG00000278385
chr12	47903960	47904160	12:47903960-47904160	ENSG00000111424,ENSG00000278385
chr12	47904580	47904872	12:47904580-47904872	ENSG00000111424,ENSG00000278385
chr12	47904960	47905200	12:47904960-47905200	ENSG00000111424,ENSG00000278385
chr12	47905520	47905720	12:47905520-47905720	ENSG00000111424,ENSG00000278385
chr12	47910520	47910760	12:47910520-47910760	ENSG00000111424,ENSG00000278385
chr12	47935220	47935440	12:47935220-47935440	ENSG00000111424,ENSG00000257955
chr12	47938233	47938440	12:47938233-47938440	-
chr12	47946520	47946700	12:47946520-47946700	-
chr12	47949540	47949700	12:47949540-47949700	ENSG00000111424,ENSG00000279840,ENSG00000134291,ENSG00000257955,ENSG00000240399
chr12	47963420	47963640	12:47963420-47963640	ENSG00000279840,ENSG00000134291,ENSG00000257955,ENSG00000240399
chr12	47963781	47963879	12:47963781-47963879	ENSG00000279840,ENSG00000134291
chr12	47964118	47964289	12:47964118-47964289	ENSG00000279840,ENSG00000134291
chr12	47964461	47964620	12:47964461-47964620	ENSG00000279840,ENSG00000134291
chr12	47967580	47967649	12:47967580-47967649	-
chr12	47968100	47968340	12:47968100-47968340	ENSG00000279840,ENSG00000134291
chr12	47976269	47976387	12:47976269-47976387	-
chr12	47988540	47988700	12:47988540-47988700	ENSG00000139219
chr12	47996180	47996412	12:47996180-47996412	ENSG00000139219
chr12	48001100	48001360	12:48001100-48001360	ENSG00000139219,ENSG00000258203,ENSG00000257985,ENSG00000257955
chr12	48001540	48001720	12:48001540-48001720	ENSG00000139219,ENSG00000258203,ENSG00000257985,ENSG00000257955,ENSG00000240399
chr12	48002020	48002340	12:48002020-48002340	ENSG00000139219,ENSG00000258203,ENSG00000257985
chr12	48002800	48002980	12:48002800-48002980	ENSG00000139219,ENSG00000258203,ENSG00000257985,ENSG00000257955,ENSG00000240399
chr12	48004080	48004500	12:48004080-48004500	ENSG00000139219,ENSG00000258203,ENSG00000257985,ENSG00000257955
chr12	48006737	48006835	12:48006737-48006835	ENSG00000139219,ENSG00000258203,ENSG00000257985
chr12	48037600	48037791	12:48037600-48037791	ENSG00000257955,ENSG00000276814,ENSG00000240399
chr12	48079000	48079200	12:48079000-48079200	ENSG00000240399,ENSG00000222635,ENSG00000226138
chr12	48084180	48084360	12:48084180-48084360	ENSG00000240399,ENSG00000222635,ENSG00000226138
chr12	48092720	48092900	12:48092720-48092900	ENSG00000079387,ENSG00000240399,ENSG00000222635,ENSG00000226138
chr12	48105500	48105840	12:48105500-48105840	ENSG00000079387,ENSG00000152556
chr12	48105980	48106460	12:48105980-48106460	ENSG00000079387,ENSG00000152556,ENSG00000275770
chr12	48119180	48119380	12:48119180-48119380	ENSG00000079387,ENSG00000240399,ENSG00000152556,ENSG00000275770
chr12	48119600	48120000	12:48119600-48120000	ENSG00000079387,ENSG00000152556,ENSG00000275770
chr12	48127060	48127217	12:48127060-48127217	ENSG00000275770
chr12	48156980	48157200	12:48156980-48157200	ENSG00000177981,ENSG00000274124,ENSG00000258051
chr12	48157480	48157700	12:48157480-48157700	ENSG00000257955,ENSG00000079387,ENSG00000240399,ENSG00000222635,ENSG00000226138,ENSG00000152556,ENSG00000275770,ENSG00000177981,ENSG00000274124,ENSG00000258051,ENSG00000257885,ENSG00000257848
chr12	48158898	48158959	12:48158898-48158959	-
chr12	48165200	48165380	12:48165200-48165380	ENSG00000240399,ENSG00000222635,ENSG00000226138,ENSG00000258051,ENSG00000257885,ENSG00000257848
chr12	48176140	48176420	12:48176140-48176420	ENSG00000257885,ENSG00000257848,ENSG00000177875
chr12	48183080	48183660	12:48183080-48183660	ENSG00000240399,ENSG00000177981,ENSG00000257885,ENSG00000257848,ENSG00000177875,ENSG00000279875
chr12	48185180	48185377	12:48185180-48185377	ENSG00000177875,ENSG00000279875
chr12	48186280	48186460	12:48186280-48186460	ENSG00000177875,ENSG00000279875
chr12	48189600	48189820	12:48189600-48189820	ENSG00000240399,ENSG00000177981,ENSG00000257885,ENSG00000257848,ENSG00000177875,ENSG00000279875,ENSG00000269514,ENSG00000139223
chr12	48194820	48195240	12:48194820-48195240	ENSG00000269514,ENSG00000172640
chr12	48197540	48197720	12:48197540-48197720	ENSG00000269514,ENSG00000172640
chr12	48198140	48198400	12:48198140-48198400	ENSG00000240399,ENSG00000177875,ENSG00000279875,ENSG00000269514,ENSG00000172640,ENSG00000258234,ENSG00000275228,ENSG00000187166,ENSG00000258273,ENSG00000257792,ENSG00000273434,ENSG00000139223
chr12	48198640	48198860	12:48198640-48198860	ENSG00000269514,ENSG00000172640
chr12	48199740	48199940	12:48199740-48199940	ENSG00000269514,ENSG00000172640
chr12	48216935	48216991	12:48216935-48216991	-
chr12	48247039	48247219	12:48247039-48247219	-
chr12	48296600	48296800	12:48296600-48296800	ENSG00000258234,ENSG00000275228,ENSG00000187166,ENSG00000258273,ENSG00000257792,ENSG00000273434,ENSG00000139223,ENSG00000197376
chr12	48297000	48297280	12:48297000-48297280	ENSG00000258234,ENSG00000275228,ENSG00000187166,ENSG00000258273
chr12	48309760	48309940	12:48309760-48309940	ENSG00000258234,ENSG00000275228,ENSG00000187166,ENSG00000258273
chr12	48349549	48349760	12:48349549-48349760	ENSG00000275228,ENSG00000187166,ENSG00000258273,ENSG00000167528,ENSG00000257735,ENSG00000273765,ENSG00000273434
chr12	48350320	48350600	12:48350320-48350600	ENSG00000275228,ENSG00000187166,ENSG00000258273,ENSG00000167528,ENSG00000257735,ENSG00000257763,ENSG00000273765,ENSG00000257792,ENSG00000273434
chr12	48350740	48351060	12:48350740-48351060	ENSG00000258234,ENSG00000275228,ENSG00000187166,ENSG00000258273,ENSG00000167528,ENSG00000257735,ENSG00000257763,ENSG00000273765,ENSG00000258024,ENSG00000257792,ENSG00000273434,ENSG00000226413,ENSG00000139223,ENSG00000258121
chr12	48351120	48351380	12:48351120-48351380	ENSG00000258234,ENSG00000275228,ENSG00000187166,ENSG00000258273,ENSG00000167528,ENSG00000257735,ENSG00000257763,ENSG00000273765,ENSG00000258024,ENSG00000257792,ENSG00000273434,ENSG00000226413,ENSG00000139223,ENSG00000258121
chr12	48379920	48380140	12:48379920-48380140	ENSG00000258024,ENSG00000257792,ENSG00000273434
chr12	48388540	48388717	12:48388540-48388717	ENSG00000258024,ENSG00000257792,ENSG00000273434
chr12	48448674	48448769	12:48448674-48448769	ENSG00000226413
chr12	48454780	48454960	12:48454780-48454960	ENSG00000273434,ENSG00000226413,ENSG00000139223
chr12	48489180	48489380	12:48489180-48489380	ENSG00000139223,ENSG00000177627,ENSG00000258121,ENSG00000240443,ENSG00000197376
chr12	48540214	48540400	12:48540214-48540400	ENSG00000197376,ENSG00000284723,ENSG00000167531
chr12	48540484	48540540	12:48540484-48540540	ENSG00000197376,ENSG00000284723
chr12	48542420	48542600	12:48542420-48542600	ENSG00000139223,ENSG00000258121,ENSG00000197376,ENSG00000284723,ENSG00000198678,ENSG00000167531
chr12	48557720	48557895	12:48557720-48557895	ENSG00000198678,ENSG00000167531
chr12	48601060	48601240	12:48601060-48601240	ENSG00000167531
chr12	48618540	48618700	12:48618540-48618700	ENSG00000258234,ENSG00000258273,ENSG00000273434,ENSG00000139223,ENSG00000258121,ENSG00000197376,ENSG00000284723,ENSG00000198678,ENSG00000167531,ENSG00000224709,ENSG00000221491,ENSG00000281842,ENSG00000206612
chr12	48678280	48678408	12:48678280-48678408	ENSG00000207313
chr12	48679489	48679700	12:48679489-48679700	ENSG00000207313
chr12	48681420	48681680	12:48681420-48681680	ENSG00000139620,ENSG00000206612,ENSG00000207313
chr12	48681880	48682100	12:48681880-48682100	ENSG00000139620,ENSG00000221491,ENSG00000281842,ENSG00000206612,ENSG00000207313
chr12	48682200	48682460	12:48682200-48682460	ENSG00000139620,ENSG00000221491,ENSG00000281842,ENSG00000206612,ENSG00000207313,ENSG00000129315,ENSG00000257987
chr12	48713944	48714100	12:48713944-48714100	-
chr12	48716700	48717100	12:48716700-48717100	ENSG00000139620,ENSG00000221491,ENSG00000281842,ENSG00000206612,ENSG00000207313,ENSG00000129315,ENSG00000257987,ENSG00000257653,ENSG00000264201
chr12	48717340	48717700	12:48717340-48717700	ENSG00000129315,ENSG00000257987
chr12	48750280	48750540	12:48750280-48750540	ENSG00000257653
chr12	48753560	48753720	12:48753560-48753720	ENSG00000257987,ENSG00000257653,ENSG00000174233,ENSG00000264201,ENSG00000271547
chr12	48767189	48767317	12:48767189-48767317	ENSG00000257653,ENSG00000174233,ENSG00000264201
chr12	48780020	48780240	12:48780020-48780240	ENSG00000257653,ENSG00000174233,ENSG00000264201,ENSG00000257660
chr12	48786940	48787180	12:48786940-48787180	ENSG00000174233,ENSG00000257660
chr12	48787400	48787620	12:48787400-48787620	ENSG00000174233,ENSG00000257660
chr12	48787700	48788480	12:48787700-48788480	ENSG00000257653,ENSG00000174233,ENSG00000264201,ENSG00000257660
chr12	48788520	48788780	12:48788520-48788780	ENSG00000257653,ENSG00000174233,ENSG00000264201,ENSG00000257660
chr12	48789000	48789180	12:48789000-48789180	ENSG00000257653,ENSG00000174233,ENSG00000264201,ENSG00000257660
chr12	48789540	48789760	12:48789540-48789760	ENSG00000257653,ENSG00000174233,ENSG00000264201,ENSG00000257660
chr12	48794940	48795140	12:48794940-48795140	ENSG00000257987,ENSG00000257653,ENSG00000174233,ENSG00000264201,ENSG00000257660,ENSG00000271547,ENSG00000207467
chr12	48795920	48796080	12:48795920-48796080	ENSG00000257987,ENSG00000257653,ENSG00000174233,ENSG00000264201,ENSG00000257660,ENSG00000271547,ENSG00000207467
chr12	48811178	48811420	12:48811178-48811420	ENSG00000207467,ENSG00000167535
chr12	48811731	48812040	12:48811731-48812040	ENSG00000207467
chr12	48812480	48812700	12:48812480-48812700	ENSG00000207467,ENSG00000167535
chr12	48813560	48813760	12:48813560-48813760	ENSG00000207467,ENSG00000167535
chr12	48814300	48814560	12:48814300-48814560	ENSG00000207467,ENSG00000167535
chr12	48814680	48814900	12:48814680-48814900	ENSG00000271547,ENSG00000207467,ENSG00000167535
chr12	48815400	48815620	12:48815400-48815620	ENSG00000167535
chr12	48815820	48816060	12:48815820-48816060	ENSG00000167535
chr12	48816220	48816340	12:48816220-48816340	ENSG00000167535
chr12	48818360	48818560	12:48818360-48818560	ENSG00000167535
chr12	48852120	48852400	12:48852120-48852400	ENSG00000174243,ENSG00000172602,ENSG00000199394,ENSG00000239617,ENSG00000139537
chr12	48853320	48853520	12:48853320-48853520	ENSG00000174243,ENSG00000172602,ENSG00000199394
chr12	48865800	48866040	12:48865800-48866040	ENSG00000174243,ENSG00000172602
chr12	48873240	48873385	12:48873240-48873385	ENSG00000172602
chr12	48881960	48882240	12:48881960-48882240	-
chr12	48882480	48882680	12:48882480-48882680	-
chr12	48883400	48883580	12:48883400-48883580	-
chr12	48885040	48885200	12:48885040-48885200	ENSG00000199394
chr12	48890760	48890960	12:48890760-48890960	ENSG00000174243,ENSG00000172602,ENSG00000199394,ENSG00000239617,ENSG00000139537
chr12	48891189	48891360	12:48891189-48891360	ENSG00000199394
chr12	48894320	48894560	12:48894320-48894560	ENSG00000174243,ENSG00000199394,ENSG00000239617,ENSG00000139537
chr12	48901360	48901560	12:48901360-48901560	ENSG00000239617,ENSG00000139537
chr12	48904020	48904180	12:48904020-48904180	ENSG00000199394,ENSG00000239617,ENSG00000139537,ENSG00000134285
chr12	48918000	48918160	12:48918000-48918160	ENSG00000134285
chr12	48924660	48925420	12:48924660-48925420	ENSG00000134285
chr12	48925440	48925640	12:48925440-48925640	ENSG00000134285
chr12	48925920	48926120	12:48925920-48926120	ENSG00000134285
chr12	48927340	48927640	12:48927340-48927640	ENSG00000134285
chr12	48936480	48936660	12:48936480-48936660	ENSG00000239617,ENSG00000272822,ENSG00000139537,ENSG00000134285
chr12	48946340	48946520	12:48946340-48946520	-
chr12	48956460	48956700	12:48956460-48956700	ENSG00000272822,ENSG00000134285,ENSG00000134287,ENSG00000169884,ENSG00000200303,ENSG00000125084
chr12	48957440	48957660	12:48957440-48957660	ENSG00000272822,ENSG00000134285,ENSG00000134287,ENSG00000169884,ENSG00000200303,ENSG00000125084
chr12	48965560	48965720	12:48965560-48965720	ENSG00000169884
chr12	48970020	48970200	12:48970020-48970200	ENSG00000169884,ENSG00000200303,ENSG00000125084
chr12	48971520	48971700	12:48971520-48971700	ENSG00000169884,ENSG00000200303,ENSG00000125084
chr12	48974143	48974341	12:48974143-48974341	ENSG00000169884,ENSG00000200303,ENSG00000125084
chr12	48978060	48978240	12:48978060-48978240	ENSG00000169884,ENSG00000200303,ENSG00000125084
chr12	48978435	48978902	12:48978435-48978902	ENSG00000169884,ENSG00000200303,ENSG00000125084
chr12	48980960	48981200	12:48980960-48981200	ENSG00000200303,ENSG00000125084
chr12	48981400	48981560	12:48981400-48981560	ENSG00000200303,ENSG00000125084
chr12	48988160	48988340	12:48988160-48988340	ENSG00000169884,ENSG00000200303,ENSG00000125084,ENSG00000181418,ENSG00000258283,ENSG00000257913
chr12	48995500	48995680	12:48995500-48995680	ENSG00000181418,ENSG00000258283,ENSG00000257913,ENSG00000181929
chr12	48996840	48997020	12:48996840-48997020	ENSG00000181418,ENSG00000258283,ENSG00000257913,ENSG00000181929
chr12	48998420	48998614	12:48998420-48998614	ENSG00000181418,ENSG00000258283,ENSG00000257913
chr12	48998720	48999040	12:48998720-48999040	ENSG00000181418,ENSG00000258283,ENSG00000257913
chr12	48999101	48999234	12:48999101-48999234	ENSG00000181418,ENSG00000258283,ENSG00000257913
chr12	48999360	48999540	12:48999360-48999540	ENSG00000181418,ENSG00000258283,ENSG00000257913
chr12	48999740	48999900	12:48999740-48999900	ENSG00000181418,ENSG00000258283,ENSG00000257913
chr12	49010200	49010420	12:49010200-49010420	ENSG00000181929
chr12	49014720	49014900	12:49014720-49014900	ENSG00000181929
chr12	49018300	49018420	12:49018300-49018420	ENSG00000181929,ENSG00000288710
chr12	49018660	49018940	12:49018660-49018940	ENSG00000181418,ENSG00000258283,ENSG00000257913,ENSG00000181929,ENSG00000288710,ENSG00000167548
chr12	49019500	49019700	12:49019500-49019700	ENSG00000181929,ENSG00000288710
chr12	49020080	49020240	12:49020080-49020240	ENSG00000181929,ENSG00000288710,ENSG00000167548
chr12	49043880	49044060	12:49043880-49044060	ENSG00000167548
chr12	49049729	49049833	12:49049729-49049833	-
chr12	49056100	49056300	12:49056100-49056300	ENSG00000167548
chr12	49057980	49058200	12:49057980-49058200	-
chr12	49058700	49058920	12:49058700-49058920	-
chr12	49058960	49059780	12:49058960-49059780	-
chr12	49059840	49060200	12:49059840-49060200	ENSG00000167548,ENSG00000167550
chr12	49060520	49060680	12:49060520-49060680	ENSG00000167548,ENSG00000167550
chr12	49060760	49060940	12:49060760-49060940	ENSG00000167548,ENSG00000167550
chr12	49063760	49063819	12:49063760-49063819	-
chr12	49064020	49064200	12:49064020-49064200	ENSG00000167548,ENSG00000167550
chr12	49069580	49069820	12:49069580-49069820	ENSG00000167548,ENSG00000167550
chr12	49069900	49070180	12:49069900-49070180	ENSG00000167548,ENSG00000167550,ENSG00000277672,ENSG00000139549,ENSG00000257346,ENSG00000139636
chr12	49086200	49086400	12:49086200-49086400	ENSG00000139549,ENSG00000257346
chr12	49088320	49088520	12:49088320-49088520	ENSG00000277672,ENSG00000139549,ENSG00000257346,ENSG00000139636
chr12	49090040	49090120	12:49090040-49090120	ENSG00000139549,ENSG00000257346
chr12	49090320	49090540	12:49090320-49090540	ENSG00000139549,ENSG00000257346
chr12	49092000	49092420	12:49092000-49092420	ENSG00000139549,ENSG00000257346
chr12	49094340	49094931	12:49094340-49094931	ENSG00000139549,ENSG00000257346
chr12	49098120	49098280	12:49098120-49098280	ENSG00000139549,ENSG00000257346,ENSG00000139636
chr12	49108940	49109420	12:49108940-49109420	ENSG00000139636
chr12	49110180	49110400	12:49110180-49110400	ENSG00000139636
chr12	49110700	49111020	12:49110700-49111020	ENSG00000139549,ENSG00000257346,ENSG00000139636,ENSG00000123416,ENSG00000258017,ENSG00000200309
chr12	49121220	49121400	12:49121220-49121400	ENSG00000139636,ENSG00000258017
chr12	49127240	49127440	12:49127240-49127440	-
chr12	49130280	49130500	12:49130280-49130500	ENSG00000139636,ENSG00000123416,ENSG00000258017,ENSG00000200309
chr12	49130740	49130980	12:49130740-49130980	ENSG00000139636,ENSG00000123416,ENSG00000258017,ENSG00000200309
chr12	49131340	49131780	12:49131340-49131780	ENSG00000123416,ENSG00000258017,ENSG00000200309
chr12	49132160	49132400	12:49132160-49132400	ENSG00000123416,ENSG00000258017,ENSG00000200309
chr12	49132661	49133265	12:49132661-49133265	-
chr12	49137560	49137780	12:49137560-49137780	ENSG00000123416,ENSG00000200309
chr12	49146414	49146600	12:49146414-49146600	-
chr12	49183724	49183816	12:49183724-49183816	-
chr12	49187260	49187600	12:49187260-49187600	ENSG00000167552
chr12	49188260	49188460	12:49188260-49188460	ENSG00000167552,ENSG00000274017
chr12	49189040	49189300	12:49189040-49189300	ENSG00000123416,ENSG00000258017,ENSG00000200309,ENSG00000167552,ENSG00000167553,ENSG00000274017
chr12	49198904	49199080	12:49198904-49199080	ENSG00000274017
chr12	49201420	49201620	12:49201420-49201620	ENSG00000167552,ENSG00000167553,ENSG00000274017
chr12	49201740	49202220	12:49201740-49202220	ENSG00000274017
chr12	49213780	49213980	12:49213780-49213980	ENSG00000167553
chr12	49215200	49215400	12:49215200-49215400	-
chr12	49222720	49222920	12:49222720-49222920	ENSG00000167553
chr12	49232360	49232597	12:49232360-49232597	-
chr12	49233020	49233220	12:49233020-49233220	ENSG00000167553
chr12	49234500	49234780	12:49234500-49234780	ENSG00000167553
chr12	49235200	49235400	12:49235200-49235400	-
chr12	49235840	49235918	12:49235840-49235918	-
chr12	49244180	49244380	12:49244180-49244380	-
chr12	49244880	49245120	12:49244880-49245120	-
chr12	49245580	49245800	12:49245580-49245800	-
chr12	49253100	49253280	12:49253100-49253280	-
chr12	49260220	49260540	12:49260220-49260540	ENSG00000167553,ENSG00000258101
chr12	49261900	49261960	12:49261900-49261960	ENSG00000258101
chr12	49262860	49263060	12:49262860-49263060	ENSG00000167553,ENSG00000258101
chr12	49264420	49264640	12:49264420-49264640	ENSG00000258101
chr12	49264880	49265160	12:49264880-49265160	ENSG00000167553,ENSG00000258101,ENSG00000258232
chr12	49265540	49265740	12:49265540-49265740	ENSG00000167553,ENSG00000258101,ENSG00000258232
chr12	49268700	49268940	12:49268700-49268940	ENSG00000167553,ENSG00000258101,ENSG00000258232
chr12	49288400	49288600	12:49288400-49288600	ENSG00000135406
chr12	49295501	49295673	12:49295501-49295673	ENSG00000135406
chr12	49296600	49296800	12:49296600-49296800	ENSG00000135406
chr12	49297220	49297420	12:49297220-49297420	ENSG00000135406
chr12	49297460	49297720	12:49297460-49297720	ENSG00000135406
chr12	49298230	49298333	12:49298230-49298333	ENSG00000135406
chr12	49304300	49304540	12:49304300-49304540	ENSG00000135406
chr12	49322940	49323260	12:49322940-49323260	ENSG00000258334,ENSG00000135406,ENSG00000135451,ENSG00000186897
chr12	49331700	49331880	12:49331700-49331880	ENSG00000258334,ENSG00000135451,ENSG00000186897
chr12	49337120	49337320	12:49337120-49337320	ENSG00000135406,ENSG00000186897,ENSG00000178401
chr12	49342546	49342820	12:49342546-49342820	ENSG00000186897,ENSG00000178401
chr12	49342980	49343180	12:49342980-49343180	ENSG00000186897,ENSG00000178401
chr12	49343301	49343480	12:49343301-49343480	ENSG00000186897
chr12	49345300	49345540	12:49345300-49345540	ENSG00000178401
chr12	49345800	49345880	12:49345800-49345880	ENSG00000178401
chr12	49346040	49346386	12:49346040-49346386	ENSG00000178401
chr12	49346680	49346880	12:49346680-49346880	ENSG00000178401
chr12	49347159	49347200	12:49347159-49347200	-
chr12	49347720	49347900	12:49347720-49347900	ENSG00000186897,ENSG00000178401
chr12	49357220	49357423	12:49357220-49357423	ENSG00000178401,ENSG00000123352,ENSG00000257954
chr12	49357700	49357840	12:49357700-49357840	-
chr12	49358740	49358940	12:49358740-49358940	ENSG00000178401,ENSG00000257954
chr12	49365120	49365300	12:49365120-49365300	ENSG00000123352,ENSG00000257954
chr12	49365680	49365920	12:49365680-49365920	ENSG00000123352
chr12	49366740	49366960	12:49366740-49366960	ENSG00000123352,ENSG00000257954
chr12	49367160	49367480	12:49367160-49367480	ENSG00000123352,ENSG00000257954
chr12	49367660	49368040	12:49367660-49368040	ENSG00000123352
chr12	49368320	49368660	12:49368320-49368660	-
chr12	49368740	49368940	12:49368740-49368940	ENSG00000123352
chr12	49369548	49369663	12:49369548-49369663	-
chr12	49369940	49370140	12:49369940-49370140	ENSG00000123352,ENSG00000257954
chr12	49382140	49382366	12:49382140-49382366	ENSG00000257954
chr12	49405160	49405440	12:49405160-49405440	-
chr12	49413960	49414140	12:49413960-49414140	ENSG00000257954,ENSG00000257464
chr12	49415353	49415520	12:49415353-49415520	-
chr12	49415700	49415928	12:49415700-49415928	-
chr12	49419380	49419640	12:49419380-49419640	-
chr12	49422224	49422297	12:49422224-49422297	-
chr12	49429020	49429180	12:49429020-49429180	ENSG00000257954,ENSG00000257464
chr12	49440100	49440300	12:49440100-49440300	ENSG00000257464
chr12	49461264	49461460	12:49461264-49461460	-
chr12	49461742	49461973	12:49461742-49461973	-
chr12	49462240	49462304	12:49462240-49462304	-
chr12	49471040	49471240	12:49471040-49471240	-
chr12	49482780	49482940	12:49482780-49482940	-
chr12	49489840	49489980	12:49489840-49489980	-
chr12	49491320	49491580	12:49491320-49491580	-
chr12	49491920	49492100	12:49491920-49492100	-
chr12	49503700	49503980	12:49503700-49503980	-
chr12	49504000	49504179	12:49504000-49504179	-
chr12	49505760	49505960	12:49505760-49505960	-
chr12	49507240	49507480	12:49507240-49507480	ENSG00000257954
chr12	49514180	49514360	12:49514180-49514360	ENSG00000123352,ENSG00000257954,ENSG00000257464
chr12	49515361	49515580	12:49515361-49515580	-
chr12	49519020	49519220	12:49519020-49519220	-
chr12	49537480	49537680	12:49537480-49537680	ENSG00000287537,ENSG00000135519
chr12	49537880	49538240	12:49537880-49538240	ENSG00000287537,ENSG00000135519
chr12	49538480	49538588	12:49538480-49538588	ENSG00000287537,ENSG00000135519
chr12	49538900	49539080	12:49538900-49539080	ENSG00000287537,ENSG00000135519
chr12	49544287	49544345	12:49544287-49544345	ENSG00000287537,ENSG00000135519
chr12	49549120	49549280	12:49549120-49549280	ENSG00000135519
chr12	49552160	49552340	12:49552160-49552340	-
chr12	49553669	49553791	12:49553669-49553791	-
chr12	49567118	49567320	12:49567118-49567320	-
chr12	49567613	49567716	12:49567613-49567716	ENSG00000187778
chr12	49567800	49567980	12:49567800-49567980	ENSG00000135519,ENSG00000187778,ENSG00000110844,ENSG00000257964,ENSG00000257243
chr12	49568060	49568240	12:49568060-49568240	ENSG00000135519,ENSG00000187778,ENSG00000110844,ENSG00000257964,ENSG00000199237,ENSG00000258284,ENSG00000257243
chr12	49568740	49569100	12:49568740-49569100	ENSG00000187778
chr12	49580600	49580800	12:49580600-49580800	ENSG00000110844,ENSG00000257964,ENSG00000135436,ENSG00000199237,ENSG00000258284,ENSG00000257243
chr12	49582920	49583140	12:49582920-49583140	ENSG00000257964,ENSG00000199237,ENSG00000258284,ENSG00000257243
chr12	49583480	49583680	12:49583480-49583680	ENSG00000257964,ENSG00000199237,ENSG00000258284
chr12	49586160	49586340	12:49586160-49586340	ENSG00000199237,ENSG00000258284,ENSG00000257243
chr12	49588862	49588977	12:49588862-49588977	ENSG00000199237,ENSG00000258284,ENSG00000257243
chr12	49606984	49607119	12:49606984-49607119	ENSG00000135436,ENSG00000257243
chr12	49609860	49610060	12:49609860-49610060	ENSG00000135436,ENSG00000199237,ENSG00000258284,ENSG00000257243
chr12	49615819	49616018	12:49615819-49616018	ENSG00000258104
chr12	49618940	49619180	12:49618940-49619180	ENSG00000258104
chr12	49619400	49619600	12:49619400-49619600	ENSG00000135436,ENSG00000258104
chr12	49622200	49622580	12:49622200-49622580	ENSG00000258104
chr12	49622740	49623140	12:49622740-49623140	ENSG00000110844,ENSG00000258104
chr12	49623180	49623700	12:49623180-49623700	ENSG00000110844,ENSG00000135436,ENSG00000199237,ENSG00000258284,ENSG00000257243,ENSG00000258104
chr12	49623840	49624520	12:49623840-49624520	ENSG00000258104
chr12	49625060	49625319	12:49625060-49625319	ENSG00000110844
chr12	49626291	49626389	12:49626291-49626389	ENSG00000110844
chr12	49627883	49627995	12:49627883-49627995	-
chr12	49637000	49637180	12:49637000-49637180	ENSG00000110844,ENSG00000161791
chr12	49644640	49644840	12:49644640-49644840	ENSG00000110844,ENSG00000161791,ENSG00000257570
chr12	49648540	49648800	12:49648540-49648800	-
chr12	49663060	49663260	12:49663060-49663260	ENSG00000161791
chr12	49663440	49663739	12:49663440-49663739	-
chr12	49667820	49667980	12:49667820-49667980	-
chr12	49673600	49673860	12:49673600-49673860	ENSG00000161791,ENSG00000257570
chr12	49674360	49674900	12:49674360-49674900	-
chr12	49678863	49678969	12:49678863-49678969	-
chr12	49684302	49684513	12:49684302-49684513	-
chr12	49694177	49694299	12:49694177-49694299	-
chr12	49698660	49698920	12:49698660-49698920	-
chr12	49698980	49699360	12:49698980-49699360	-
chr12	49702740	49703000	12:49702740-49703000	ENSG00000161791,ENSG00000257570
chr12	49703680	49704060	12:49703680-49704060	ENSG00000161791,ENSG00000257570
chr12	49705580	49705780	12:49705580-49705780	ENSG00000161791,ENSG00000257570
chr12	49706400	49707180	12:49706400-49707180	ENSG00000161791,ENSG00000257570
chr12	49707460	49707740	12:49707460-49707740	ENSG00000110844,ENSG00000161791,ENSG00000139644,ENSG00000257570
chr12	49720320	49720500	12:49720320-49720500	-
chr12	49730694	49730824	12:49730694-49730824	-
chr12	49731965	49732045	12:49731965-49732045	-
chr12	49741280	49741580	12:49741280-49741580	ENSG00000139644,ENSG00000257730
chr12	49741720	49741900	12:49741720-49741900	ENSG00000139644
chr12	49741980	49742220	12:49741980-49742220	ENSG00000139644
chr12	49742787	49742934	12:49742787-49742934	-
chr12	49744560	49744744	12:49744560-49744744	-
chr12	49748420	49748640	12:49748420-49748640	-
chr12	49750496	49750680	12:49750496-49750680	ENSG00000139644
chr12	49753920	49754108	12:49753920-49754108	ENSG00000139644
chr12	49763120	49763280	12:49763120-49763280	ENSG00000139644,ENSG00000257730
chr12	49776460	49776640	12:49776460-49776640	ENSG00000257730,ENSG00000186666
chr12	49778240	49778400	12:49778240-49778400	ENSG00000257730
chr12	49784020	49784260	12:49784020-49784260	ENSG00000257730
chr12	49784388	49784480	12:49784388-49784480	-
chr12	49784900	49785100	12:49784900-49785100	-
chr12	49785300	49785500	12:49785300-49785500	-
chr12	49808700	49808940	12:49808700-49808940	ENSG00000167566
chr12	49819948	49820099	12:49819948-49820099	-
chr12	49824960	49825180	12:49824960-49825180	ENSG00000167566,ENSG00000258057
chr12	49825460	49825660	12:49825460-49825660	ENSG00000167566,ENSG00000258057
chr12	49826140	49826440	12:49826140-49826440	ENSG00000167566,ENSG00000258057
chr12	49827440	49827720	12:49827440-49827720	ENSG00000167566,ENSG00000258057
chr12	49827760	49827980	12:49827760-49827980	ENSG00000167566,ENSG00000258057
chr12	49828420	49828700	12:49828420-49828700	ENSG00000167566,ENSG00000258057,ENSG00000186666
chr12	49832900	49833089	12:49832900-49833089	ENSG00000167566,ENSG00000258057,ENSG00000186666
chr12	49839100	49839280	12:49839100-49839280	ENSG00000186666
chr12	49842980	49843240	12:49842980-49843240	ENSG00000257730,ENSG00000167566,ENSG00000258057,ENSG00000186666
chr12	49867240	49867400	12:49867240-49867400	ENSG00000257253,ENSG00000242041,ENSG00000258135
chr12	49867964	49868160	12:49867964-49868160	ENSG00000257253,ENSG00000242041
chr12	49868207	49868620	12:49868207-49868620	ENSG00000257253,ENSG00000242041
chr12	49869060	49869600	12:49869060-49869600	ENSG00000257253,ENSG00000242041,ENSG00000257771,ENSG00000258135
chr12	49872020	49872160	12:49872020-49872160	-
chr12	49873380	49873840	12:49873380-49873840	-
chr12	49874620	49874820	12:49874620-49874820	-
chr12	49894516	49894600	12:49894516-49894600	-
chr12	49903840	49904060	12:49903840-49904060	ENSG00000135472,ENSG00000257771,ENSG00000258135
chr12	49904100	49904400	12:49904100-49904400	ENSG00000135472,ENSG00000257771,ENSG00000258135
chr12	49909860	49910160	12:49909860-49910160	ENSG00000257771,ENSG00000258135
chr12	49931007	49931200	12:49931007-49931200	ENSG00000257771,ENSG00000258135
chr12	49933920	49934140	12:49933920-49934140	ENSG00000257771,ENSG00000258135
chr12	49941594	49941756	12:49941594-49941756	-
chr12	49945600	49945820	12:49945600-49945820	ENSG00000257771,ENSG00000258135,ENSG00000167580,ENSG00000257588,ENSG00000257378,ENSG00000161798
chr12	49959856	49960060	12:49959856-49960060	ENSG00000167580,ENSG00000257588,ENSG00000257378,ENSG00000161798
chr12	49961520	49961580	12:49961520-49961580	ENSG00000257588,ENSG00000257378,ENSG00000161798
chr12	49963000	49963180	12:49963000-49963180	ENSG00000257588,ENSG00000257378,ENSG00000161798,ENSG00000086159
chr12	49967120	49967280	12:49967120-49967280	ENSG00000257588,ENSG00000257378,ENSG00000161798,ENSG00000086159
chr12	49967500	49967680	12:49967500-49967680	ENSG00000257588,ENSG00000257378,ENSG00000161798,ENSG00000086159
chr12	49974260	49974440	12:49974260-49974440	ENSG00000086159
chr12	49982660	49982860	12:49982660-49982860	-
chr12	49983940	49984180	12:49983940-49984180	-
chr12	49990400	49990560	12:49990400-49990560	ENSG00000161800
chr12	50001340	50001560	12:50001340-50001560	-
chr12	50003700	50003880	12:50003700-50003880	ENSG00000161800
chr12	50006780	50007020	12:50006780-50007020	-
chr12	50017160	50017320	12:50017160-50017320	ENSG00000161800
chr12	50017700	50017880	12:50017700-50017880	ENSG00000161800
chr12	50021160	50021400	12:50021160-50021400	ENSG00000161800
chr12	50024800	50025240	12:50024800-50025240	ENSG00000161800
chr12	50025460	50025720	12:50025460-50025720	ENSG00000161800
chr12	50039320	50039500	12:50039320-50039500	ENSG00000161800
chr12	50039971	50040132	12:50039971-50040132	-
chr12	50050580	50050760	12:50050580-50050760	ENSG00000110881
chr12	50056080	50056280	12:50056080-50056280	ENSG00000110881
chr12	50057460	50057780	12:50057460-50057780	ENSG00000110881
chr12	50064603	50064791	12:50064603-50064791	ENSG00000110881
chr12	50066020	50066240	12:50066020-50066240	-
chr12	50066520	50066757	12:50066520-50066757	ENSG00000110881
chr12	50070580	50070760	12:50070580-50070760	ENSG00000110881
chr12	50075280	50075460	12:50075280-50075460	ENSG00000110881,ENSG00000066117
chr12	50085020	50085300	12:50085020-50085300	ENSG00000110881,ENSG00000066117,ENSG00000167588
chr12	50085360	50085660	12:50085360-50085660	ENSG00000066117
chr12	50085760	50086060	12:50085760-50086060	ENSG00000066117
chr12	50086309	50086380	12:50086309-50086380	-
chr12	50088080	50088340	12:50088080-50088340	ENSG00000066117
chr12	50088700	50088880	12:50088700-50088880	ENSG00000066117
chr12	50089065	50089205	12:50089065-50089205	ENSG00000066117
chr12	50099720	50099920	12:50099720-50099920	ENSG00000066117,ENSG00000167588
chr12	50101700	50101880	12:50101700-50101880	ENSG00000066117,ENSG00000167588
chr12	50103880	50104060	12:50103880-50104060	ENSG00000066117,ENSG00000167588
chr12	50110420	50110620	12:50110420-50110620	-
chr12	50110820	50111080	12:50110820-50111080	ENSG00000178449,ENSG00000272368
chr12	50111720	50112180	12:50111720-50112180	ENSG00000066117,ENSG00000167588,ENSG00000178449,ENSG00000272368,ENSG00000139624
chr12	50129140	50129428	12:50129140-50129428	-
chr12	50132620	50132800	12:50132620-50132800	ENSG00000139624
chr12	50135020	50135613	12:50135020-50135613	ENSG00000139624
chr12	50162300	50162520	12:50162300-50162520	ENSG00000139624
chr12	50166360	50166860	12:50166360-50166860	ENSG00000139624
chr12	50166900	50167140	12:50166900-50167140	ENSG00000139624
chr12	50167380	50167680	12:50167380-50167680	ENSG00000066117,ENSG00000178449,ENSG00000272368,ENSG00000139624
chr12	50170400	50170600	12:50170400-50170600	ENSG00000139624
chr12	50175540	50175700	12:50175540-50175700	ENSG00000139624
chr12	50186020	50186240	12:50186020-50186240	ENSG00000257298
chr12	50186778	50187000	12:50186778-50187000	ENSG00000257298
chr12	50187200	50187500	12:50187200-50187500	ENSG00000050405,ENSG00000257298
chr12	50187580	50187820	12:50187580-50187820	ENSG00000257298
chr12	50192960	50193260	12:50192960-50193260	ENSG00000257298
chr12	50196040	50196196	12:50196040-50196196	ENSG00000257298
chr12	50197913	50198073	12:50197913-50198073	ENSG00000257298
chr12	50200600	50201260	12:50200600-50201260	ENSG00000050405
chr12	50202020	50202360	12:50202020-50202360	ENSG00000050405
chr12	50211721	50211900	12:50211721-50211900	-
chr12	50215140	50215400	12:50215140-50215400	ENSG00000050405,ENSG00000257531,ENSG00000257256
chr12	50217300	50217500	12:50217300-50217500	ENSG00000257531,ENSG00000257256
chr12	50218480	50218680	12:50218480-50218680	ENSG00000257531,ENSG00000257256
chr12	50220460	50220680	12:50220460-50220680	ENSG00000050405,ENSG00000257531,ENSG00000257256,ENSG00000221604
chr12	50220740	50221000	12:50220740-50221000	ENSG00000050405,ENSG00000257531,ENSG00000257256,ENSG00000221604
chr12	50221240	50221540	12:50221240-50221540	ENSG00000050405,ENSG00000257531,ENSG00000257256,ENSG00000221604
chr12	50221840	50222100	12:50221840-50222100	ENSG00000257531,ENSG00000257256
chr12	50222560	50222760	12:50222560-50222760	ENSG00000050405,ENSG00000257531,ENSG00000257256,ENSG00000221604
chr12	50224420	50224640	12:50224420-50224640	ENSG00000257531,ENSG00000257256
chr12	50241320	50241540	12:50241320-50241540	ENSG00000221604
chr12	50241980	50242280	12:50241980-50242280	ENSG00000050405,ENSG00000221604,ENSG00000212496
chr12	50242800	50243140	12:50242800-50243140	ENSG00000221604
chr12	50243600	50243791	12:50243600-50243791	-
chr12	50246642	50246740	12:50246642-50246740	-
chr12	50247160	50247520	12:50247160-50247520	ENSG00000050405,ENSG00000221604,ENSG00000212496
chr12	50254163	50254740	12:50254163-50254740	ENSG00000212496
chr12	50257340	50257540	12:50257340-50257540	ENSG00000212496
chr12	50257920	50258100	12:50257920-50258100	ENSG00000212496
chr12	50259700	50259900	12:50259700-50259900	ENSG00000212496
chr12	50271600	50271960	12:50271600-50271960	-
chr12	50272020	50272220	12:50272020-50272220	-
chr12	50277418	50277471	12:50277418-50277471	-
chr12	50282720	50283080	12:50282720-50283080	ENSG00000278842
chr12	50283097	50283420	12:50283097-50283420	ENSG00000278842
chr12	50283520	50283720	12:50283520-50283720	ENSG00000050405,ENSG00000221604,ENSG00000212496,ENSG00000278842
chr12	50283940	50284180	12:50283940-50284180	ENSG00000278842
chr12	50302820	50302920	12:50302820-50302920	-
chr12	50304360	50304560	12:50304360-50304560	-
chr12	50312380	50312520	12:50312380-50312520	-
chr12	50314800	50314980	12:50314800-50314980	-
chr12	50325860	50326040	12:50325860-50326040	ENSG00000185958
chr12	50326800	50326960	12:50326800-50326960	ENSG00000185958,ENSG00000244266
chr12	50333500	50333740	12:50333500-50333740	ENSG00000185958
chr12	50354080	50354500	12:50354080-50354500	ENSG00000185958,ENSG00000244266
chr12	50354780	50355020	12:50354780-50355020	ENSG00000244266
chr12	50359840	50360040	12:50359840-50360040	ENSG00000244266
chr12	50387580	50387800	12:50387580-50387800	ENSG00000244266,ENSG00000161813
chr12	50390340	50390640	12:50390340-50390640	ENSG00000185958,ENSG00000244266,ENSG00000161813
chr12	50394770	50394908	12:50394770-50394908	ENSG00000185958
chr12	50396560	50396817	12:50396560-50396817	ENSG00000185958,ENSG00000161813
chr12	50397204	50397400	12:50397204-50397400	ENSG00000185958
chr12	50400720	50400960	12:50400720-50400960	ENSG00000185958,ENSG00000244266,ENSG00000161813
chr12	50401540	50401780	12:50401540-50401780	ENSG00000185958,ENSG00000161813
chr12	50401829	50402132	12:50401829-50402132	ENSG00000185958,ENSG00000161813
chr12	50402320	50402540	12:50402320-50402540	ENSG00000185958,ENSG00000161813
chr12	50402620	50402900	12:50402620-50402900	ENSG00000161813
chr12	50403120	50403195	12:50403120-50403195	-
chr12	50411140	50411340	12:50411140-50411340	-
chr12	50425973	50426160	12:50425973-50426160	-
chr12	50436800	50437040	12:50436800-50437040	-
chr12	50454000	50454180	12:50454000-50454180	-
chr12	50455793	50455880	12:50455793-50455880	-
chr12	50458660	50458880	12:50458660-50458880	-
chr12	50467280	50467336	12:50467280-50467336	-
chr12	50478966	50479040	12:50478966-50479040	-
chr12	50498240	50498320	12:50498240-50498320	-
chr12	50504840	50505080	12:50504840-50505080	ENSG00000066084,ENSG00000207136,ENSG00000200183,ENSG00000200428
chr12	50505100	50505360	12:50505100-50505360	ENSG00000066084,ENSG00000207136
chr12	50505420	50506360	12:50505420-50506360	-
chr12	50506593	50506785	12:50506593-50506785	-
chr12	50506820	50507040	12:50506820-50507040	-
chr12	50507200	50507400	12:50507200-50507400	-
chr12	50509348	50509401	12:50509348-50509401	-
chr12	50517640	50518040	12:50517640-50518040	-
chr12	50520902	50521019	12:50520902-50521019	-
chr12	50526380	50526600	12:50526380-50526600	-
chr12	50532760	50533140	12:50532760-50533140	-
chr12	50534040	50534200	12:50534040-50534200	-
chr12	50537621	50537778	12:50537621-50537778	-
chr12	50542460	50542700	12:50542460-50542700	-
chr12	50564340	50564520	12:50564340-50564520	-
chr12	50567920	50568180	12:50567920-50568180	-
chr12	50568480	50568860	12:50568480-50568860	-
chr12	50569509	50569582	12:50569509-50569582	-
chr12	50569980	50570180	12:50569980-50570180	-
chr12	50572380	50572600	12:50572380-50572600	-
chr12	50574700	50575040	12:50574700-50575040	-
chr12	50579140	50579280	12:50579140-50579280	-
chr12	50581660	50581860	12:50581660-50581860	-
chr12	50589980	50590160	12:50589980-50590160	-
chr12	50597560	50597795	12:50597560-50597795	-
chr12	50597880	50598080	12:50597880-50598080	-
chr12	50599983	50600094	12:50599983-50600094	-
chr12	50603900	50604140	12:50603900-50604140	ENSG00000207136
chr12	50614280	50614500	12:50614280-50614500	-
chr12	50616000	50616280	12:50616000-50616280	-
chr12	50619267	50619379	12:50619267-50619379	-
chr12	50620720	50620940	12:50620720-50620940	ENSG00000207136
chr12	50622019	50622106	12:50622019-50622106	-
chr12	50638020	50638160	12:50638020-50638160	ENSG00000066084,ENSG00000207136
chr12	50641432	50641634	12:50641432-50641634	-
chr12	50642120	50642360	12:50642120-50642360	ENSG00000066084,ENSG00000207136,ENSG00000200183
chr12	50647540	50647760	12:50647540-50647760	ENSG00000066084,ENSG00000200183
chr12	50661625	50662080	12:50661625-50662080	ENSG00000200183
chr12	50662280	50662500	12:50662280-50662500	ENSG00000200183
chr12	50675164	50675320	12:50675164-50675320	-
chr12	50676800	50677020	12:50676800-50677020	ENSG00000200183
chr12	50677920	50678140	12:50677920-50678140	-
chr12	50678760	50679180	12:50678760-50679180	-
chr12	50679220	50679360	12:50679220-50679360	-
chr12	50679657	50679940	12:50679657-50679940	-
chr12	50689440	50689620	12:50689440-50689620	ENSG00000066084
chr12	50691060	50691280	12:50691060-50691280	ENSG00000066084
chr12	50706388	50706500	12:50706388-50706500	-
chr12	50706720	50706920	12:50706720-50706920	ENSG00000200428
chr12	50715240	50715420	12:50715240-50715420	-
chr12	50720240	50720400	12:50720240-50720400	-
chr12	50720640	50720797	12:50720640-50720797	-
chr12	50725818	50725873	12:50725818-50725873	-
chr12	50732700	50732880	12:50732700-50732880	ENSG00000200428
chr12	50734740	50734940	12:50734740-50734940	ENSG00000200428
chr12	50742908	50743077	12:50742908-50743077	ENSG00000200428
chr12	50763860	50764100	12:50763860-50764100	ENSG00000200428,ENSG00000271018,ENSG00000123268
chr12	50764380	50764740	12:50764380-50764740	ENSG00000271018,ENSG00000123268
chr12	50764893	50765180	12:50764893-50765180	ENSG00000123268
chr12	50765360	50765560	12:50765360-50765560	ENSG00000271018,ENSG00000123268,ENSG00000271490
chr12	50768849	50769017	12:50768849-50769017	-
chr12	50769980	50770260	12:50769980-50770260	-
chr12	50785460	50785700	12:50785460-50785700	-
chr12	50785740	50786060	12:50785740-50786060	-
chr12	50786820	50787140	12:50786820-50787140	ENSG00000271490,ENSG00000243075,ENSG00000186452,ENSG00000271621,ENSG00000272028
chr12	50788660	50788900	12:50788660-50788900	ENSG00000271490,ENSG00000243075,ENSG00000186452,ENSG00000271621
chr12	50789974	50790280	12:50789974-50790280	-
chr12	50800060	50800220	12:50800060-50800220	ENSG00000271490
chr12	50825044	50825120	12:50825044-50825120	-
chr12	50825440	50825660	12:50825440-50825660	ENSG00000271490,ENSG00000243075,ENSG00000186452,ENSG00000271621,ENSG00000271596,ENSG00000214511,ENSG00000274797,ENSG00000272028
chr12	50825900	50826380	12:50825900-50826380	-
chr12	50862400	50862640	12:50862400-50862640	ENSG00000243075,ENSG00000186452,ENSG00000271621
chr12	50876204	50876324	12:50876204-50876324	-
chr12	50887360	50887540	12:50887360-50887540	-
chr12	50897563	50897703	12:50897563-50897703	-
chr12	50922980	50923160	12:50922980-50923160	ENSG00000271621,ENSG00000185432,ENSG00000214511,ENSG00000274797
chr12	50924420	50924760	12:50924420-50924760	ENSG00000243075,ENSG00000186452,ENSG00000271621,ENSG00000185432,ENSG00000274156,ENSG00000271596,ENSG00000214511,ENSG00000274797
chr12	50924840	50925000	12:50924840-50925000	ENSG00000243075,ENSG00000186452,ENSG00000271621,ENSG00000185432,ENSG00000274156,ENSG00000271596,ENSG00000214511,ENSG00000274797
chr12	50926506	50926648	12:50926506-50926648	ENSG00000185432
chr12	50927040	50927213	12:50927040-50927213	ENSG00000185432
chr12	50932860	50933060	12:50932860-50933060	ENSG00000185432,ENSG00000274156,ENSG00000271596
chr12	50934740	50934860	12:50934740-50934860	ENSG00000185432,ENSG00000274156,ENSG00000199740,ENSG00000271596,ENSG00000214511,ENSG00000274797
chr12	50934940	50935220	12:50934940-50935220	ENSG00000243075,ENSG00000186452,ENSG00000271621,ENSG00000185432,ENSG00000274156,ENSG00000199740,ENSG00000271596,ENSG00000214511,ENSG00000274797
chr12	50935420	50935540	12:50935420-50935540	ENSG00000274156,ENSG00000199740,ENSG00000271596
chr12	50939720	50939922	12:50939720-50939922	ENSG00000274156,ENSG00000199740,ENSG00000271596,ENSG00000214511,ENSG00000274797
chr12	50960220	50960460	12:50960220-50960460	ENSG00000271596,ENSG00000214511,ENSG00000274797
chr12	50961880	50962064	12:50961880-50962064	ENSG00000271596,ENSG00000214511,ENSG00000274797
chr12	50972020	50972220	12:50972020-50972220	ENSG00000243075,ENSG00000186452,ENSG00000271621,ENSG00000271596,ENSG00000214511,ENSG00000274797
chr12	50985300	50985520	12:50985300-50985520	ENSG00000243075,ENSG00000186452,ENSG00000271621,ENSG00000271596,ENSG00000214511,ENSG00000274797,ENSG00000110911,ENSG00000272028
chr12	50987060	50987240	12:50987060-50987240	ENSG00000243075,ENSG00000186452,ENSG00000271621,ENSG00000271596,ENSG00000214511,ENSG00000274797,ENSG00000110911,ENSG00000272028
chr12	50988140	50988340	12:50988140-50988340	-
chr12	50992960	50993132	12:50992960-50993132	-
chr12	51000340	51000560	12:51000340-51000560	ENSG00000272028
chr12	51024180	51024520	12:51024180-51024520	ENSG00000272028
chr12	51024720	51024980	12:51024720-51024980	ENSG00000110911,ENSG00000272028,ENSG00000199903
chr12	51025580	51026040	12:51025580-51026040	ENSG00000110911,ENSG00000199903
chr12	51026320	51026540	12:51026320-51026540	ENSG00000110911,ENSG00000272028,ENSG00000199903,ENSG00000050426
chr12	51028200	51028380	12:51028200-51028380	ENSG00000110911,ENSG00000199903
chr12	51028840	51029060	12:51028840-51029060	ENSG00000110911,ENSG00000272028,ENSG00000199903
chr12	51038403	51038580	12:51038403-51038580	ENSG00000199903
chr12	51047820	51048040	12:51047820-51048040	ENSG00000199903,ENSG00000050426
chr12	51048120	51048340	12:51048120-51048340	ENSG00000272028,ENSG00000199903,ENSG00000050426,ENSG00000110925
chr12	51062662	51062860	12:51062662-51062860	-
chr12	51070104	51070300	12:51070104-51070300	ENSG00000110925
chr12	51077960	51078160	12:51077960-51078160	ENSG00000110925
chr12	51081480	51081680	12:51081480-51081680	ENSG00000110925
chr12	51081887	51082140	12:51081887-51082140	-
chr12	51082160	51082500	12:51082160-51082500	ENSG00000110925
chr12	51082620	51083420	12:51082620-51083420	ENSG00000110925
chr12	51083480	51083760	12:51083480-51083760	ENSG00000050426,ENSG00000110925,ENSG00000244540
chr12	51098737	51098832	12:51098737-51098832	-
chr12	51114620	51114780	12:51114620-51114780	ENSG00000244540
chr12	51127172	51127340	12:51127172-51127340	ENSG00000257246
chr12	51127440	51127600	12:51127440-51127600	ENSG00000257246
chr12	51129020	51129180	12:51129020-51129180	ENSG00000244540,ENSG00000257246
chr12	51161180	51161360	12:51161180-51161360	ENSG00000200953,ENSG00000199824
chr12	51162882	51163046	12:51162882-51163046	ENSG00000200953,ENSG00000199824
chr12	51171860	51172180	12:51171860-51172180	ENSG00000135457
chr12	51172240	51172600	12:51172240-51172600	ENSG00000135457,ENSG00000199824
chr12	51172780	51172960	12:51172780-51172960	ENSG00000135457,ENSG00000200953,ENSG00000199824,ENSG00000184271,ENSG00000278126
chr12	51173040	51173280	12:51173040-51173280	ENSG00000135457,ENSG00000244540,ENSG00000200953,ENSG00000199824,ENSG00000184271,ENSG00000278126
chr12	51183900	51184140	12:51183900-51184140	ENSG00000278126
chr12	51204885	51205004	12:51204885-51205004	ENSG00000184271,ENSG00000278126
chr12	51216226	51216820	12:51216226-51216820	-
chr12	51217180	51217680	12:51217180-51217680	ENSG00000184271,ENSG00000278126
chr12	51218000	51218220	12:51218000-51218220	ENSG00000184271,ENSG00000278126,ENSG00000183283
chr12	51218477	51218602	12:51218477-51218602	ENSG00000184271,ENSG00000278126
chr12	51238680	51238880	12:51238680-51238880	ENSG00000184271,ENSG00000278126,ENSG00000183283
chr12	51239140	51239340	12:51239140-51239340	ENSG00000184271,ENSG00000278126,ENSG00000183283
chr12	51239800	51240060	12:51239800-51240060	-
chr12	51241040	51241300	12:51241040-51241300	-
chr12	51244445	51244628	12:51244445-51244628	-
chr12	51262820	51263040	12:51262820-51263040	ENSG00000170545
chr12	51266220	51266420	12:51266220-51266420	ENSG00000170545
chr12	51269390	51269477	12:51269390-51269477	ENSG00000170545
chr12	51269680	51270620	12:51269680-51270620	ENSG00000170545
chr12	51270660	51270940	12:51270660-51270940	ENSG00000170545
chr12	51271000	51271220	12:51271000-51271220	ENSG00000170545
chr12	51281580	51281820	12:51281580-51281820	ENSG00000170545
chr12	51307843	51307913	12:51307843-51307913	-
chr12	51308260	51308480	12:51308260-51308480	ENSG00000110934
chr12	51318940	51319120	12:51318940-51319120	ENSG00000110934
chr12	51320740	51321200	12:51320740-51321200	ENSG00000110934
chr12	51326840	51327060	12:51326840-51327060	ENSG00000110934
chr12	51327100	51327320	12:51327100-51327320	ENSG00000110934
chr12	51329820	51330000	12:51329820-51330000	ENSG00000110934
chr12	51330280	51330507	12:51330280-51330507	-
chr12	51341440	51341660	12:51341440-51341660	ENSG00000139610
chr12	51345832	51345983	12:51345832-51345983	ENSG00000139610
chr12	51346740	51346840	12:51346740-51346840	ENSG00000139610
chr12	51349100	51349340	12:51349100-51349340	ENSG00000139610
chr12	51349520	51349620	12:51349520-51349620	ENSG00000139610
chr12	51352000	51352180	12:51352000-51352180	ENSG00000139610
chr12	51371560	51371800	12:51371560-51371800	ENSG00000139629
chr12	51374807	51374949	12:51374807-51374949	-
chr12	51377560	51377760	12:51377560-51377760	-
chr12	51381280	51381500	12:51381280-51381500	-
chr12	51381820	51381960	12:51381820-51381960	-
chr12	51388120	51388420	12:51388120-51388420	ENSG00000139629,ENSG00000050438
chr12	51389460	51389980	12:51389460-51389980	ENSG00000139629
chr12	51390900	51391240	12:51390900-51391240	ENSG00000139629
chr12	51391580	51392040	12:51391580-51392040	ENSG00000139629,ENSG00000050438
chr12	51392163	51392284	12:51392163-51392284	-
chr12	51392660	51392920	12:51392660-51392920	ENSG00000139629,ENSG00000050438
chr12	51394160	51394480	12:51394160-51394480	ENSG00000139629,ENSG00000050438
chr12	51416049	51416219	12:51416049-51416219	ENSG00000271065
chr12	51421360	51421560	12:51421360-51421560	ENSG00000050438,ENSG00000271065
chr12	51424620	51424840	12:51424620-51424840	ENSG00000050438,ENSG00000271065
chr12	51424940	51425300	12:51424940-51425300	ENSG00000050438,ENSG00000271065
chr12	51433720	51433877	12:51433720-51433877	-
chr12	51441700	51441940	12:51441700-51441940	ENSG00000050438
chr12	51442445	51442607	12:51442445-51442607	-
chr12	51449700	51449860	12:51449700-51449860	-
chr12	51475620	51475840	12:51475620-51475840	-
chr12	51483020	51483340	12:51483020-51483340	-
chr12	51483420	51483720	12:51483420-51483720	-
chr12	51505471	51505545	12:51505471-51505545	-
chr12	51515120	51515300	12:51515120-51515300	-
chr12	51518800	51519020	12:51518800-51519020	-
chr12	51521660	51521860	12:51521660-51521860	-
chr12	51532000	51532160	12:51532000-51532160	ENSG00000050438,ENSG00000271065
chr12	51533021	51533145	12:51533021-51533145	-
chr12	51533960	51534102	12:51533960-51534102	-
chr12	51536294	51536485	12:51536294-51536485	-
chr12	51549780	51549940	12:51549780-51549940	-
chr12	51590780	51590980	12:51590780-51590980	ENSG00000196876
chr12	51591120	51591440	12:51591120-51591440	ENSG00000196876
chr12	51591620	51591900	12:51591620-51591900	ENSG00000196876
chr12	51592360	51592620	12:51592360-51592620	ENSG00000196876
chr12	51593560	51593720	12:51593560-51593720	ENSG00000196876
chr12	51620540	51620760	12:51620540-51620760	-
chr12	51621579	51621780	12:51621579-51621780	-
chr12	51622680	51622840	12:51622680-51622840	-
chr12	51631700	51631860	12:51631700-51631860	-
chr12	51632320	51632480	12:51632320-51632480	-
chr12	51632680	51632879	12:51632680-51632879	-
chr12	51635547	51635690	12:51635547-51635690	-
chr12	51636680	51636860	12:51636680-51636860	-
chr12	51662000	51662180	12:51662000-51662180	-
chr12	51666800	51667000	12:51666800-51667000	-
chr12	51672460	51672640	12:51672460-51672640	-
chr12	51678220	51678380	12:51678220-51678380	-
chr12	51679268	51679420	12:51679268-51679420	-
chr12	51679580	51679740	12:51679580-51679740	-
chr12	51683900	51684060	12:51683900-51684060	ENSG00000196876,ENSG00000257851
chr12	51685000	51685220	12:51685000-51685220	-
chr12	51686820	51687040	12:51686820-51687040	-
chr12	51687620	51687840	12:51687620-51687840	ENSG00000196876,ENSG00000257851
chr12	51695280	51695520	12:51695280-51695520	-
chr12	51711255	51711460	12:51711255-51711460	ENSG00000257851
chr12	51711526	51711620	12:51711526-51711620	ENSG00000257851
chr12	51714640	51715060	12:51714640-51715060	ENSG00000257851
chr12	51726307	51726434	12:51726307-51726434	-
chr12	51726735	51726860	12:51726735-51726860	-
chr12	51727060	51727260	12:51727060-51727260	ENSG00000257851
chr12	51729489	51729662	12:51729489-51729662	-
chr12	51752600	51752780	12:51752600-51752780	ENSG00000196876
chr12	51759307	51759465	12:51759307-51759465	-
chr12	51770717	51770924	12:51770717-51770924	-
chr12	51771060	51771360	12:51771060-51771360	-
chr12	51773520	51773720	12:51773520-51773720	ENSG00000196876
chr12	51776996	51777204	12:51776996-51777204	-
chr12	51788360	51788454	12:51788360-51788454	-
chr12	51788980	51789180	12:51788980-51789180	ENSG00000196876
chr12	51793320	51793540	12:51793320-51793540	-
chr12	51814340	51814520	12:51814340-51814520	ENSG00000260122,ENSG00000284730,ENSG00000260473,ENSG00000261586
chr12	51818980	51819180	12:51818980-51819180	ENSG00000260122,ENSG00000284730,ENSG00000260473,ENSG00000261586
chr12	51819843	51819911	12:51819843-51819911	ENSG00000260122,ENSG00000284730,ENSG00000260473,ENSG00000261586
chr12	51820920	51821180	12:51820920-51821180	ENSG00000260473,ENSG00000261586
chr12	51824020	51824200	12:51824020-51824200	ENSG00000260122,ENSG00000284730,ENSG00000260473,ENSG00000261586
chr12	51827962	51828180	12:51827962-51828180	ENSG00000260473
chr12	51846940	51847120	12:51846940-51847120	ENSG00000261308,ENSG00000259887
chr12	51847320	51847520	12:51847320-51847520	ENSG00000261308,ENSG00000259887
chr12	51847940	51848220	12:51847940-51848220	ENSG00000261308,ENSG00000259887
chr12	51848400	51848640	12:51848400-51848640	ENSG00000261308,ENSG00000259887
chr12	51848800	51849060	12:51848800-51849060	ENSG00000261308,ENSG00000259887
chr12	51852840	51853020	12:51852840-51853020	ENSG00000261308,ENSG00000259887
chr12	51855940	51856120	12:51855940-51856120	-
chr12	51856160	51856440	12:51856160-51856440	-
chr12	51864240	51864460	12:51864240-51864460	-
chr12	51864563	51864650	12:51864563-51864650	-
chr12	51868943	51869440	12:51868943-51869440	-
chr12	51874072	51874200	12:51874072-51874200	-
chr12	51875340	51875500	12:51875340-51875500	ENSG00000167612
chr12	51885960	51886260	12:51885960-51886260	ENSG00000167612,ENSG00000258021
chr12	51889780	51889940	12:51889780-51889940	ENSG00000167612
chr12	51891966	51892160	12:51891966-51892160	ENSG00000167612
chr12	51895060	51895240	12:51895060-51895240	ENSG00000167612,ENSG00000258021,ENSG00000139567
chr12	51905020	51905240	12:51905020-51905240	ENSG00000258021,ENSG00000139567
chr12	51907360	51907580	12:51907360-51907580	ENSG00000258021,ENSG00000139567
chr12	51910300	51910500	12:51910300-51910500	ENSG00000139567
chr12	51922820	51923040	12:51922820-51923040	ENSG00000139567
chr12	51923520	51923680	12:51923520-51923680	ENSG00000139567
chr12	51926870	51926986	12:51926870-51926986	-
chr12	51941080	51941260	12:51941080-51941260	-
chr12	51949660	51949960	12:51949660-51949960	ENSG00000135503
chr12	51951400	51951680	12:51951400-51951680	ENSG00000135503
chr12	51951920	51952140	12:51951920-51952140	ENSG00000135503
chr12	51952360	51952600	12:51952360-51952600	ENSG00000135503
chr12	51952660	51953460	12:51952660-51953460	ENSG00000135503
chr12	51953821	51953880	12:51953821-51953880	-
chr12	51953881	51954114	12:51953881-51954114	ENSG00000135503
chr12	51954369	51954593	12:51954369-51954593	-
chr12	51954700	51954912	12:51954700-51954912	-
chr12	51955000	51955200	12:51955000-51955200	ENSG00000135503
chr12	51959258	51959392	12:51959258-51959392	ENSG00000135503
chr12	51971009	51971070	12:51971009-51971070	-
chr12	51971303	51971608	12:51971303-51971608	-
chr12	51972060	51972340	12:51972060-51972340	-
chr12	51972980	51973200	12:51972980-51973200	-
chr12	51973660	51973840	12:51973660-51973840	-
chr12	51976943	51977160	12:51976943-51977160	-
chr12	51979460	51979640	12:51979460-51979640	-
chr12	51980420	51980580	12:51980420-51980580	ENSG00000135503,ENSG00000206992
chr12	51982674	51982739	12:51982674-51982739	ENSG00000206992
chr12	51993220	51993400	12:51993220-51993400	ENSG00000206992,ENSG00000257989
chr12	51995000	51995240	12:51995000-51995240	-
chr12	52004180	52004340	12:52004180-52004340	ENSG00000161835
chr12	52006740	52006960	12:52006740-52006960	ENSG00000161835
chr12	52007560	52007960	12:52007560-52007960	ENSG00000161835
chr12	52008163	52008260	12:52008163-52008260	ENSG00000161835
chr12	52010260	52010580	12:52010260-52010580	ENSG00000161835
chr12	52020840	52021020	12:52020840-52021020	ENSG00000161835
chr12	52023360	52023640	12:52023360-52023640	ENSG00000161835
chr12	52023760	52023940	12:52023760-52023940	ENSG00000161835,ENSG00000257542,ENSG00000257989
chr12	52025480	52025680	12:52025480-52025680	ENSG00000257663,ENSG00000257542,ENSG00000257989
chr12	52025720	52025960	12:52025720-52025960	ENSG00000257663,ENSG00000257542,ENSG00000257989
chr12	52029780	52029880	12:52029780-52029880	ENSG00000257663,ENSG00000257542
chr12	52032500	52032700	12:52032500-52032700	ENSG00000123358
chr12	52032960	52033240	12:52032960-52033240	ENSG00000123358,ENSG00000257663,ENSG00000257542,ENSG00000257989
chr12	52035373	52035571	12:52035373-52035571	-
chr12	52036980	52037160	12:52036980-52037160	ENSG00000123358
chr12	52037660	52037880	12:52037660-52037880	ENSG00000123358
chr12	52041720	52041920	12:52041720-52041920	ENSG00000123358
chr12	52044380	52044620	12:52044380-52044620	ENSG00000123358
chr12	52046520	52046735	12:52046520-52046735	ENSG00000123358
chr12	52050540	52050635	12:52050540-52050635	ENSG00000259884
chr12	52050900	52050992	12:52050900-52050992	ENSG00000123358,ENSG00000259884
chr12	52051120	52051460	12:52051120-52051460	ENSG00000123358,ENSG00000259884,ENSG00000123395
chr12	52064220	52064400	12:52064220-52064400	ENSG00000259884,ENSG00000123395
chr12	52069520	52069800	12:52069520-52069800	ENSG00000123358,ENSG00000259884,ENSG00000123395,ENSG00000257663,ENSG00000284791,ENSG00000257542,ENSG00000257989
chr12	52069880	52070060	12:52069880-52070060	ENSG00000259884,ENSG00000123395,ENSG00000284791,ENSG00000257989
chr12	52070100	52070340	12:52070100-52070340	ENSG00000123395,ENSG00000257663,ENSG00000284791,ENSG00000257542,ENSG00000257989
chr12	52070620	52070860	12:52070620-52070860	ENSG00000123395,ENSG00000284791
chr12	52074139	52074356	12:52074139-52074356	ENSG00000123395,ENSG00000284791
chr12	52075400	52075640	12:52075400-52075640	ENSG00000257663,ENSG00000284791,ENSG00000257542
chr12	52082072	52082720	12:52082072-52082720	ENSG00000257663,ENSG00000284791,ENSG00000257542,ENSG00000257989
chr12	52083200	52083460	12:52083200-52083460	ENSG00000257663,ENSG00000284791,ENSG00000257542,ENSG00000257989
chr12	52083480	52083680	12:52083480-52083680	ENSG00000257663,ENSG00000284791,ENSG00000257542,ENSG00000257989
chr12	52120120	52120280	12:52120120-52120280	-
chr12	52121920	52122080	12:52121920-52122080	ENSG00000257989
chr12	52132880	52133120	12:52132880-52133120	ENSG00000257989
chr12	52139820	52139940	12:52139820-52139940	-
chr12	52141467	52141600	12:52141467-52141600	-
chr12	52143660	52143820	12:52143660-52143820	-
chr12	52145260	52145420	12:52145260-52145420	-
chr12	52147360	52147660	12:52147360-52147660	ENSG00000257989,ENSG00000274928
chr12	52148133	52148223	12:52148133-52148223	-
chr12	52149600	52150057	12:52149600-52150057	-
chr12	52152160	52152360	12:52152160-52152360	-
chr12	52155571	52155686	12:52155571-52155686	-
chr12	52156872	52157040	12:52156872-52157040	ENSG00000258279,ENSG00000257137
chr12	52163000	52163198	12:52163000-52163198	-
chr12	52163980	52164220	12:52163980-52164220	ENSG00000258279,ENSG00000257137,ENSG00000274928
chr12	52166829	52166946	12:52166829-52166946	-
chr12	52168400	52168620	12:52168400-52168620	-
chr12	52179100	52179280	12:52179100-52179280	-
chr12	52181806	52182020	12:52181806-52182020	ENSG00000167767
chr12	52186200	52186380	12:52186200-52186380	ENSG00000167767
chr12	52186540	52186620	12:52186540-52186620	ENSG00000167767
chr12	52189880	52190100	12:52189880-52190100	ENSG00000167767
chr12	52192280	52192480	12:52192280-52192480	ENSG00000258279,ENSG00000167767,ENSG00000257137
chr12	52194060	52194300	12:52194060-52194300	ENSG00000167767
chr12	52202580	52202640	12:52202580-52202640	ENSG00000257137
chr12	52204686	52204860	12:52204686-52204860	ENSG00000257137
chr12	52213580	52213760	12:52213580-52213760	ENSG00000258279,ENSG00000257137
chr12	52222145	52222300	12:52222145-52222300	ENSG00000257649
chr12	52224241	52224301	12:52224241-52224301	ENSG00000257649
chr12	52230440	52230640	12:52230440-52230640	ENSG00000257649,ENSG00000135480
chr12	52230889	52231200	12:52230889-52231200	ENSG00000257649,ENSG00000135480
chr12	52235460	52235660	12:52235460-52235660	ENSG00000135480
chr12	52237820	52238200	12:52237820-52238200	ENSG00000135480
chr12	52243520	52243740	12:52243520-52243740	ENSG00000135480,ENSG00000257671,ENSG00000170442
chr12	52244160	52244380	12:52244160-52244380	ENSG00000257649,ENSG00000135480,ENSG00000257671,ENSG00000170442,ENSG00000135477
chr12	52244560	52244860	12:52244560-52244860	ENSG00000135480,ENSG00000257671,ENSG00000170442
chr12	52248814	52248965	12:52248814-52248965	ENSG00000257671
chr12	52249140	52249400	12:52249140-52249400	ENSG00000135480,ENSG00000257671,ENSG00000170442
chr12	52258540	52258740	12:52258540-52258740	ENSG00000135477,ENSG00000284883
chr12	52259840	52260120	12:52259840-52260120	ENSG00000135477,ENSG00000284883
chr12	52260620	52260820	12:52260620-52260820	ENSG00000135477,ENSG00000284883
chr12	52261040	52261260	12:52261040-52261260	ENSG00000135477,ENSG00000284883
chr12	52264560	52264740	12:52264560-52264740	ENSG00000135477,ENSG00000284883
chr12	52268343	52268460	12:52268343-52268460	ENSG00000170442,ENSG00000284883
chr12	52271261	52271460	12:52271261-52271460	ENSG00000170442,ENSG00000257830,ENSG00000285102
chr12	52279040	52279240	12:52279040-52279240	ENSG00000170442,ENSG00000284883,ENSG00000257830,ENSG00000285102,ENSG00000205426
chr12	52279440	52279492	12:52279440-52279492	-
chr12	52279680	52279940	12:52279680-52279940	ENSG00000170442,ENSG00000257830,ENSG00000285102
chr12	52280360	52280580	12:52280360-52280580	ENSG00000170442,ENSG00000284883,ENSG00000257830,ENSG00000285102,ENSG00000205426,ENSG00000287051,ENSG00000257829,ENSG00000274928
chr12	52280880	52281220	12:52280880-52281220	ENSG00000170442,ENSG00000284883,ENSG00000257830,ENSG00000285102,ENSG00000205426,ENSG00000287051,ENSG00000257829,ENSG00000274928
chr12	52285248	52285560	12:52285248-52285560	ENSG00000205426
chr12	52308560	52308760	12:52308560-52308760	ENSG00000170442,ENSG00000205426,ENSG00000287051,ENSG00000257829,ENSG00000274928
chr12	52310977	52311225	12:52310977-52311225	ENSG00000287051,ENSG00000257829
chr12	52327580	52327780	12:52327580-52327780	ENSG00000205426,ENSG00000287051,ENSG00000257829,ENSG00000170523,ENSG00000274928
chr12	52354280	52354500	12:52354280-52354500	ENSG00000274928
chr12	52355368	52355520	12:52355368-52355520	ENSG00000274928,ENSG00000135443
chr12	52371380	52371600	12:52371380-52371600	ENSG00000274928,ENSG00000135443,ENSG00000161849,ENSG00000258253,ENSG00000161850,ENSG00000257500,ENSG00000170454,ENSG00000170465,ENSG00000139648,ENSG00000172867
chr12	52372620	52372800	12:52372620-52372800	ENSG00000274928,ENSG00000135443,ENSG00000161849,ENSG00000258253,ENSG00000161850,ENSG00000257500,ENSG00000170454,ENSG00000185479,ENSG00000170465,ENSG00000139648,ENSG00000170484,ENSG00000170486,ENSG00000258120,ENSG00000172867,ENSG00000167768,ENSG00000189182,ENSG00000257402,ENSG00000258071,ENSG00000185069
chr12	52380280	52380480	12:52380280-52380480	ENSG00000161849,ENSG00000258253
chr12	52389442	52389680	12:52389442-52389680	ENSG00000161849,ENSG00000258253
chr12	52389800	52390000	12:52389800-52390000	ENSG00000161849,ENSG00000258253
chr12	52391080	52391240	12:52391080-52391240	ENSG00000161849,ENSG00000161850,ENSG00000257500
chr12	52391760	52391960	12:52391760-52391960	ENSG00000161849,ENSG00000258253,ENSG00000161850,ENSG00000257500
chr12	52396260	52396420	12:52396260-52396420	ENSG00000161849,ENSG00000161850,ENSG00000257500,ENSG00000170454,ENSG00000170465
chr12	52398325	52398400	12:52398325-52398400	ENSG00000161850,ENSG00000257500
chr12	52416454	52416760	12:52416454-52416760	ENSG00000161850,ENSG00000257500,ENSG00000257844,ENSG00000170454,ENSG00000185479,ENSG00000170465
chr12	52440924	52441089	12:52440924-52441089	ENSG00000170454,ENSG00000185479
chr12	52442780	52442980	12:52442780-52442980	ENSG00000170454,ENSG00000185479,ENSG00000170465
chr12	52455969	52456160	12:52455969-52456160	ENSG00000185479,ENSG00000170465
chr12	52494640	52494840	12:52494640-52494840	ENSG00000170465,ENSG00000205420
chr12	52496520	52496740	12:52496520-52496740	ENSG00000170465,ENSG00000205420
chr12	52496940	52497000	12:52496940-52497000	ENSG00000205420
chr12	52499940	52500140	12:52499940-52500140	ENSG00000170465,ENSG00000205420
chr12	52500220	52500400	12:52500220-52500400	-
chr12	52507200	52507400	12:52507200-52507400	ENSG00000170454,ENSG00000185479,ENSG00000170465,ENSG00000205420,ENSG00000186081,ENSG00000139648
chr12	52516020	52516220	12:52516020-52516220	ENSG00000186081
chr12	52521979	52522110	12:52521979-52522110	ENSG00000186081
chr12	52522440	52522660	12:52522440-52522660	ENSG00000186081
chr12	52539160	52539420	12:52539160-52539420	ENSG00000170465,ENSG00000186081,ENSG00000139648,ENSG00000170484,ENSG00000167768
chr12	52581480	52581680	12:52581480-52581680	ENSG00000170484,ENSG00000170486
chr12	52583100	52583280	12:52583100-52583280	ENSG00000139648,ENSG00000170484,ENSG00000170486,ENSG00000257495,ENSG00000258120,ENSG00000172867,ENSG00000167768,ENSG00000189182,ENSG00000257700,ENSG00000257402,ENSG00000185069,ENSG00000257404
chr12	52610653	52610720	12:52610653-52610720	ENSG00000170486,ENSG00000257495,ENSG00000186049
chr12	52615513	52615582	12:52615513-52615582	ENSG00000170486,ENSG00000257495,ENSG00000186049,ENSG00000258120
chr12	52741480	52741660	12:52741480-52741660	ENSG00000167768,ENSG00000189182,ENSG00000257700,ENSG00000257402,ENSG00000258036,ENSG00000257616,ENSG00000257343,ENSG00000257675,ENSG00000257125,ENSG00000258071,ENSG00000185069,ENSG00000257404
chr12	52800920	52801120	12:52800920-52801120	ENSG00000189182,ENSG00000257402,ENSG00000257125,ENSG00000258071,ENSG00000185069,ENSG00000257404,ENSG00000186442,ENSG00000170477
chr12	52814574	52814625	12:52814574-52814625	ENSG00000170477
chr12	52822400	52822640	12:52822400-52822640	ENSG00000185069,ENSG00000170477,ENSG00000185640
chr12	52827280	52827480	12:52827280-52827480	ENSG00000170477,ENSG00000185640
chr12	52828560	52828780	12:52828560-52828780	ENSG00000170477,ENSG00000185640,ENSG00000257389
chr12	52836060	52836260	12:52836060-52836260	ENSG00000185640,ENSG00000257389,ENSG00000170423
chr12	52837520	52837700	12:52837520-52837700	ENSG00000185069,ENSG00000257404,ENSG00000170477,ENSG00000185640,ENSG00000257389,ENSG00000170423
chr12	52847786	52847960	12:52847786-52847960	ENSG00000170423
chr12	52860180	52860440	12:52860180-52860440	ENSG00000185069,ENSG00000170423
chr12	52860480	52860740	12:52860480-52860740	-
chr12	52865220	52865270	12:52865220-52865270	-
chr12	52865420	52865600	12:52865420-52865600	ENSG00000139648,ENSG00000170484,ENSG00000170486,ENSG00000257495,ENSG00000258120,ENSG00000172867,ENSG00000167768,ENSG00000189182,ENSG00000257700,ENSG00000257402,ENSG00000257616,ENSG00000258071,ENSG00000185069,ENSG00000257404,ENSG00000170423
chr12	52870560	52870760	12:52870560-52870760	-
chr12	52871005	52871062	12:52871005-52871062	-
chr12	52871220	52871700	12:52871220-52871700	ENSG00000139648,ENSG00000170484,ENSG00000170486,ENSG00000258120,ENSG00000172867,ENSG00000167768,ENSG00000189182,ENSG00000257700,ENSG00000257402,ENSG00000258071,ENSG00000185069,ENSG00000257404
chr12	52872100	52872260	12:52872100-52872260	-
chr12	52873840	52874000	12:52873840-52874000	-
chr12	52874280	52874540	12:52874280-52874540	ENSG00000170465,ENSG00000139648,ENSG00000170484,ENSG00000170486,ENSG00000257495,ENSG00000258120,ENSG00000172867,ENSG00000167768,ENSG00000189182,ENSG00000257700,ENSG00000257402,ENSG00000257616,ENSG00000257125,ENSG00000258071,ENSG00000185069,ENSG00000257404,ENSG00000170423
chr12	52874760	52875020	12:52874760-52875020	-
chr12	52879540	52879760	12:52879540-52879760	ENSG00000170484,ENSG00000170486,ENSG00000167768,ENSG00000189182,ENSG00000257700
chr12	52880000	52880200	12:52880000-52880200	ENSG00000170484,ENSG00000170486,ENSG00000258120,ENSG00000172867,ENSG00000167768,ENSG00000189182,ENSG00000257700,ENSG00000257402,ENSG00000258071,ENSG00000185069,ENSG00000257404,ENSG00000241146
chr12	52884920	52885080	12:52884920-52885080	ENSG00000241146
chr12	52903480	52903680	12:52903480-52903680	ENSG00000170421
chr12	52903920	52904100	12:52903920-52904100	ENSG00000170421
chr12	52908335	52908431	12:52908335-52908431	ENSG00000170421
chr12	52921080	52921260	12:52921080-52921260	-
chr12	52925120	52925420	12:52925120-52925420	ENSG00000170421
chr12	52925500	52925800	12:52925500-52925800	-
chr12	52926800	52926923	12:52926800-52926923	-
chr12	52927300	52927620	12:52927300-52927620	ENSG00000170421
chr12	52937980	52938140	12:52937980-52938140	-
chr12	52945519	52945860	12:52945519-52945860	ENSG00000170421,ENSG00000111057
chr12	52945940	52946160	12:52945940-52946160	ENSG00000170421,ENSG00000111057
chr12	52946512	52946607	12:52946512-52946607	ENSG00000170421,ENSG00000111057
chr12	52947147	52947220	12:52947147-52947220	ENSG00000111057
chr12	52949000	52949180	12:52949000-52949180	ENSG00000170421,ENSG00000111057
chr12	52949820	52950017	12:52949820-52950017	ENSG00000170421,ENSG00000111057
chr12	52965490	52965689	12:52965490-52965689	-
chr12	52971680	52972000	12:52971680-52972000	-
chr12	52972100	52972280	12:52972100-52972280	ENSG00000111057
chr12	52975401	52975460	12:52975401-52975460	-
chr12	52976720	52977020	12:52976720-52977020	-
chr12	52977318	52977443	12:52977318-52977443	-
chr12	52980940	52981120	12:52980940-52981120	ENSG00000170486,ENSG00000258120,ENSG00000172867,ENSG00000167768,ENSG00000189182,ENSG00000257700,ENSG00000258071,ENSG00000257404,ENSG00000241146,ENSG00000170421,ENSG00000111057
chr12	53004660	53004880	12:53004660-53004880	-
chr12	53005340	53005540	12:53005340-53005540	ENSG00000257475
chr12	53006140	53006480	12:53006140-53006480	ENSG00000063046,ENSG00000257475
chr12	53006860	53007100	12:53006860-53007100	ENSG00000063046,ENSG00000257475
chr12	53007587	53007680	12:53007587-53007680	-
chr12	53017240	53017420	12:53017240-53017420	ENSG00000257475
chr12	53038800	53038960	12:53038800-53038960	ENSG00000063046
chr12	53045720	53045940	12:53045720-53045940	ENSG00000257337
chr12	53046174	53046360	12:53046174-53046360	-
chr12	53046920	53047380	12:53046920-53047380	ENSG00000257337,ENSG00000111077
chr12	53047520	53047780	12:53047520-53047780	ENSG00000257337,ENSG00000111077
chr12	53047800	53048020	12:53047800-53048020	ENSG00000257337,ENSG00000111077
chr12	53048520	53048760	12:53048520-53048760	ENSG00000257337,ENSG00000111077
chr12	53049020	53049200	12:53049020-53049200	ENSG00000257337,ENSG00000111077
chr12	53049580	53049780	12:53049580-53049780	ENSG00000257337,ENSG00000111077
chr12	53049903	53050280	12:53049903-53050280	ENSG00000257337,ENSG00000111077,ENSG00000278108
chr12	53051220	53051460	12:53051220-53051460	ENSG00000257337,ENSG00000111077,ENSG00000278108
chr12	53051963	53052102	12:53051963-53052102	-
chr12	53052640	53052800	12:53052640-53052800	ENSG00000257337,ENSG00000111077,ENSG00000278108
chr12	53053660	53053840	12:53053660-53053840	ENSG00000257337,ENSG00000111077,ENSG00000278108
chr12	53054420	53054620	12:53054420-53054620	ENSG00000257337,ENSG00000111077,ENSG00000278108
chr12	53056400	53056620	12:53056400-53056620	ENSG00000111077,ENSG00000278108
chr12	53064320	53064520	12:53064320-53064520	ENSG00000111077,ENSG00000278108
chr12	53066060	53066220	12:53066060-53066220	ENSG00000111077,ENSG00000278108,ENSG00000167778,ENSG00000167779,ENSG00000167780,ENSG00000258074
chr12	53067720	53068020	12:53067720-53068020	-
chr12	53068880	53068940	12:53068880-53068940	-
chr12	53069820	53070031	12:53069820-53070031	-
chr12	53070910	53071080	12:53070910-53071080	-
chr12	53071104	53071257	12:53071104-53071257	-
chr12	53071958	53072188	12:53071958-53072188	-
chr12	53078500	53078720	12:53078500-53078720	ENSG00000167778
chr12	53078760	53079020	12:53078760-53079020	ENSG00000167778
chr12	53079260	53079600	12:53079260-53079600	ENSG00000278108,ENSG00000167778,ENSG00000167779,ENSG00000167780,ENSG00000258074,ENSG00000238669,ENSG00000258016
chr12	53079760	53080000	12:53079760-53080000	ENSG00000167778
chr12	53080800	53081020	12:53080800-53081020	ENSG00000167778
chr12	53090660	53090880	12:53090660-53090880	ENSG00000167779
chr12	53091000	53091340	12:53091000-53091340	-
chr12	53096380	53096680	12:53096380-53096680	ENSG00000167778,ENSG00000167779,ENSG00000167780,ENSG00000258074,ENSG00000238669,ENSG00000258016
chr12	53096820	53097260	12:53096820-53097260	ENSG00000167779,ENSG00000167780
chr12	53097300	53097540	12:53097300-53097540	ENSG00000167779,ENSG00000167780
chr12	53097720	53097880	12:53097720-53097880	ENSG00000167779,ENSG00000167780
chr12	53097920	53098120	12:53097920-53098120	ENSG00000167779,ENSG00000167780,ENSG00000258074
chr12	53098680	53099020	12:53098680-53099020	ENSG00000167779,ENSG00000167780
chr12	53099420	53099660	12:53099420-53099660	ENSG00000278108,ENSG00000167778,ENSG00000167779,ENSG00000167780,ENSG00000258074,ENSG00000238669,ENSG00000258016
chr12	53103920	53104095	12:53103920-53104095	ENSG00000167780
chr12	53123940	53124100	12:53123940-53124100	ENSG00000258074,ENSG00000238669,ENSG00000258016
chr12	53145400	53145660	12:53145400-53145660	ENSG00000258074,ENSG00000238669,ENSG00000258016,ENSG00000257790
chr12	53155400	53155620	12:53155400-53155620	ENSG00000257790,ENSG00000257808
chr12	53159480	53159660	12:53159480-53159660	ENSG00000258074,ENSG00000238669,ENSG00000258016,ENSG00000257790,ENSG00000257808
chr12	53160767	53160916	12:53160767-53160916	ENSG00000257808
chr12	53172440	53172680	12:53172440-53172680	ENSG00000139631
chr12	53173380	53173580	12:53173380-53173580	ENSG00000139631
chr12	53174880	53175380	12:53174880-53175380	ENSG00000139631
chr12	53180500	53180720	12:53180500-53180720	ENSG00000258074,ENSG00000238669,ENSG00000258016,ENSG00000257790,ENSG00000139631,ENSG00000257808,ENSG00000139651,ENSG00000139626
chr12	53180800	53181220	12:53180800-53181220	ENSG00000139631,ENSG00000139651
chr12	53181260	53181620	12:53181260-53181620	ENSG00000139631,ENSG00000139651
chr12	53181940	53182200	12:53181940-53182200	-
chr12	53182940	53183160	12:53182940-53183160	-
chr12	53185863	53186020	12:53185863-53186020	-
chr12	53189827	53189960	12:53189827-53189960	-
chr12	53190180	53190366	12:53190180-53190366	ENSG00000139651,ENSG00000139626
chr12	53190560	53190768	12:53190560-53190768	-
chr12	53197760	53197920	12:53197760-53197920	ENSG00000139626
chr12	53201240	53201300	12:53201240-53201300	ENSG00000139626
chr12	53205860	53206060	12:53205860-53206060	ENSG00000258074,ENSG00000238669,ENSG00000139626
chr12	53213420	53213580	12:53213420-53213580	ENSG00000139626,ENSG00000182544,ENSG00000135476
chr12	53217340	53217540	12:53217340-53217540	ENSG00000172819
chr12	53217760	53218340	12:53217760-53218340	-
chr12	53218600	53218840	12:53218600-53218840	-
chr12	53218860	53219080	12:53218860-53219080	-
chr12	53219280	53219640	12:53219280-53219640	-
chr12	53219720	53219960	12:53219720-53219960	-
chr12	53220220	53220560	12:53220220-53220560	ENSG00000172819,ENSG00000182544
chr12	53220920	53221237	12:53220920-53221237	ENSG00000172819,ENSG00000283536,ENSG00000182544,ENSG00000135476
chr12	53221600	53221900	12:53221600-53221900	ENSG00000172819,ENSG00000283536,ENSG00000182544
chr12	53222420	53222600	12:53222420-53222600	ENSG00000172819
chr12	53222780	53223220	12:53222780-53223220	-
chr12	53223500	53223680	12:53223500-53223680	ENSG00000172819,ENSG00000182544
chr12	53224132	53224216	12:53224132-53224216	-
chr12	53224500	53224720	12:53224500-53224720	-
chr12	53225000	53225200	12:53225000-53225200	-
chr12	53225280	53225560	12:53225280-53225560	ENSG00000172819
chr12	53225800	53225980	12:53225800-53225980	ENSG00000172819
chr12	53230880	53230910	12:53230880-53230910	-
chr12	53231110	53231297	12:53231110-53231297	-
chr12	53231860	53232100	12:53231860-53232100	ENSG00000172819,ENSG00000283536
chr12	53232180	53232560	12:53232180-53232560	ENSG00000172819,ENSG00000283536
chr12	53232920	53233100	12:53232920-53233100	ENSG00000172819,ENSG00000283536
chr12	53233860	53234120	12:53233860-53234120	ENSG00000172819
chr12	53234360	53234520	12:53234360-53234520	ENSG00000172819
chr12	53244060	53244240	12:53244060-53244240	ENSG00000283536
chr12	53251100	53251380	12:53251100-53251380	ENSG00000182544
chr12	53251580	53251940	12:53251580-53251940	ENSG00000283536,ENSG00000182544
chr12	53251960	53252380	12:53251960-53252380	ENSG00000283536,ENSG00000182544,ENSG00000135476
chr12	53253000	53253200	12:53253000-53253200	ENSG00000182544
chr12	53268060	53268580	12:53268060-53268580	ENSG00000182544,ENSG00000135476
chr12	53269000	53269180	12:53269000-53269180	ENSG00000135476
chr12	53279320	53279600	12:53279320-53279600	ENSG00000135476
chr12	53287800	53287960	12:53287800-53287960	ENSG00000135476
chr12	53288360	53288584	12:53288360-53288584	-
chr12	53289997	53290183	12:53289997-53290183	-
chr12	53290680	53290860	12:53290680-53290860	-
chr12	53295120	53295340	12:53295120-53295340	ENSG00000123349,ENSG00000288663,ENSG00000257605,ENSG00000139637
chr12	53295380	53295600	12:53295380-53295600	ENSG00000123349,ENSG00000288663,ENSG00000257605,ENSG00000139637
chr12	53298220	53298540	12:53298220-53298540	ENSG00000123349,ENSG00000288663,ENSG00000257605,ENSG00000139637
chr12	53299220	53299380	12:53299220-53299380	ENSG00000123349,ENSG00000288663,ENSG00000257605,ENSG00000139637
chr12	53299580	53299800	12:53299580-53299800	ENSG00000123349,ENSG00000288663,ENSG00000257605,ENSG00000139637
chr12	53299864	53299953	12:53299864-53299953	ENSG00000123349,ENSG00000288663,ENSG00000257605,ENSG00000139637
chr12	53300280	53300540	12:53300280-53300540	ENSG00000123349,ENSG00000288663,ENSG00000257605,ENSG00000139637
chr12	53320440	53320700	12:53320440-53320700	-
chr12	53320800	53321020	12:53320800-53321020	ENSG00000094914
chr12	53321240	53321460	12:53321240-53321460	ENSG00000123349,ENSG00000288663,ENSG00000257605,ENSG00000139637,ENSG00000094914,ENSG00000170374
chr12	53321500	53321740	12:53321500-53321740	ENSG00000123349,ENSG00000288663,ENSG00000257605,ENSG00000139637,ENSG00000094914,ENSG00000170374
chr12	53324780	53325020	12:53324780-53325020	ENSG00000123349,ENSG00000288663,ENSG00000257605,ENSG00000139637,ENSG00000094914,ENSG00000170374
chr12	53325820	53326040	12:53325820-53326040	ENSG00000094914
chr12	53327580	53327760	12:53327580-53327760	-
chr12	53336266	53336422	12:53336266-53336422	ENSG00000170374
chr12	53344388	53344620	12:53344388-53344620	ENSG00000170374
chr12	53344820	53345040	12:53344820-53345040	ENSG00000170374
chr12	53345280	53345460	12:53345280-53345460	ENSG00000094914,ENSG00000170374,ENSG00000135409
chr12	53345920	53346120	12:53345920-53346120	ENSG00000170374
chr12	53348840	53349060	12:53348840-53349060	ENSG00000170374
chr12	53352700	53352880	12:53352700-53352880	ENSG00000170374,ENSG00000185591,ENSG00000135409
chr12	53371200	53371520	12:53371200-53371520	ENSG00000185591
chr12	53373872	53373990	12:53373872-53373990	-
chr12	53379480	53380160	12:53379480-53380160	ENSG00000185591,ENSG00000135409
chr12	53380340	53380780	12:53380340-53380780	ENSG00000185591,ENSG00000135409
chr12	53381460	53381640	12:53381460-53381640	ENSG00000185591
chr12	53381960	53382179	12:53381960-53382179	ENSG00000185591
chr12	53387260	53387500	12:53387260-53387500	ENSG00000185591
chr12	53388240	53388429	12:53388240-53388429	ENSG00000185591
chr12	53390720	53390900	12:53390720-53390900	-
chr12	53391810	53392020	12:53391810-53392020	-
chr12	53413340	53413408	12:53413340-53413408	-
chr12	53413600	53413820	12:53413600-53413820	-
chr12	53421640	53421820	12:53421640-53421820	ENSG00000135409
chr12	53428340	53428580	12:53428340-53428580	ENSG00000135409
chr12	53441300	53441420	12:53441300-53441420	ENSG00000205352,ENSG00000257379,ENSG00000197111
chr12	53441480	53441760	12:53441480-53441760	ENSG00000135409,ENSG00000205352,ENSG00000257379,ENSG00000197111,ENSG00000282977,ENSG00000273658
chr12	53451820	53452080	12:53451820-53452080	ENSG00000205352,ENSG00000257379,ENSG00000197111,ENSG00000282977,ENSG00000273658
chr12	53452500	53452820	12:53452500-53452820	ENSG00000205352,ENSG00000257379,ENSG00000197111,ENSG00000282977,ENSG00000273658
chr12	53453220	53453620	12:53453220-53453620	ENSG00000197111
chr12	53465804	53465948	12:53465804-53465948	ENSG00000282977,ENSG00000273658
chr12	53472880	53473115	12:53472880-53473115	ENSG00000282977,ENSG00000273658
chr12	53476960	53477140	12:53476960-53477140	ENSG00000282977,ENSG00000273658
chr12	53478972	53479040	12:53478972-53479040	-
chr12	53479782	53479900	12:53479782-53479900	-
chr12	53480031	53480152	12:53480031-53480152	-
chr12	53480740	53481080	12:53480740-53481080	-
chr12	53481100	53481360	12:53481100-53481360	-
chr12	53481580	53481780	12:53481580-53481780	ENSG00000282977,ENSG00000273658,ENSG00000139625
chr12	53482091	53482180	12:53482091-53482180	-
chr12	53493040	53493260	12:53493040-53493260	ENSG00000282977,ENSG00000273658,ENSG00000139625,ENSG00000270175,ENSG00000139546
chr12	53496365	53496560	12:53496365-53496560	ENSG00000139625,ENSG00000270175,ENSG00000139546
chr12	53496760	53496920	12:53496760-53496920	ENSG00000139625,ENSG00000270175,ENSG00000139546
chr12	53499000	53499200	12:53499000-53499200	ENSG00000139625
chr12	53499420	53499840	12:53499420-53499840	ENSG00000139625,ENSG00000270175,ENSG00000139546
chr12	53500140	53500360	12:53500140-53500360	ENSG00000139625,ENSG00000270175,ENSG00000139546,ENSG00000139574,ENSG00000257550
chr12	53500680	53501360	12:53500680-53501360	ENSG00000282977,ENSG00000273658,ENSG00000139625,ENSG00000270175,ENSG00000139546,ENSG00000139574,ENSG00000257550
chr12	53501440	53501700	12:53501440-53501700	ENSG00000139625,ENSG00000270175,ENSG00000139546,ENSG00000139574,ENSG00000257550
chr12	53505220	53505440	12:53505220-53505440	ENSG00000270175,ENSG00000139546,ENSG00000139574,ENSG00000257550
chr12	53506261	53506369	12:53506261-53506369	ENSG00000257550
chr12	53508640	53508820	12:53508640-53508820	ENSG00000270175,ENSG00000139546,ENSG00000139574,ENSG00000257550
chr12	53523299	53523377	12:53523299-53523377	-
chr12	53531020	53531220	12:53531020-53531220	ENSG00000285692
chr12	53538459	53538660	12:53538459-53538660	ENSG00000285692
chr12	53543560	53543739	12:53543560-53543739	ENSG00000285692,ENSG00000135390
chr12	53557961	53558140	12:53557961-53558140	-
chr12	53558373	53558559	12:53558373-53558559	-
chr12	53558789	53558889	12:53558789-53558889	-
chr12	53560440	53560680	12:53560440-53560680	ENSG00000275488
chr12	53561680	53561887	12:53561680-53561887	ENSG00000275488
chr12	53567980	53568180	12:53567980-53568180	ENSG00000275488
chr12	53569240	53569440	12:53569240-53569440	ENSG00000275488
chr12	53575600	53575780	12:53575600-53575780	ENSG00000275488
chr12	53575917	53576128	12:53575917-53576128	ENSG00000275488
chr12	53592041	53592296	12:53592041-53592296	-
chr12	53597140	53597380	12:53597140-53597380	-
chr12	53599700	53599860	12:53599700-53599860	-
chr12	53613940	53614180	12:53613940-53614180	-
chr12	53623600	53624040	12:53623600-53624040	ENSG00000267281,ENSG00000170653
chr12	53624060	53624320	12:53624060-53624320	ENSG00000267281,ENSG00000170653
chr12	53624540	53624740	12:53624540-53624740	ENSG00000267281,ENSG00000170653
chr12	53625120	53625380	12:53625120-53625380	ENSG00000213470
chr12	53625400	53625594	12:53625400-53625594	-
chr12	53625940	53626220	12:53625940-53626220	ENSG00000267281,ENSG00000170653,ENSG00000135390,ENSG00000213470
chr12	53626280	53626520	12:53626280-53626520	ENSG00000267281,ENSG00000170653,ENSG00000135390,ENSG00000213470
chr12	53645145	53645219	12:53645145-53645219	-
chr12	53645320	53645580	12:53645320-53645580	-
chr12	53651889	53652020	12:53651889-53652020	-
chr12	53652271	53652345	12:53652271-53652345	-
chr12	53652480	53652660	12:53652480-53652660	-
chr12	53659000	53659280	12:53659000-53659280	-
chr12	53659580	53659860	12:53659580-53659860	-
chr12	53660060	53660260	12:53660060-53660260	-
chr12	53667080	53667359	12:53667080-53667359	-
chr12	53667749	53667920	12:53667749-53667920	-
chr12	53671106	53671157	12:53671106-53671157	-
chr12	53672080	53672260	12:53672080-53672260	ENSG00000135390
chr12	53675045	53675231	12:53675045-53675231	-
chr12	53676180	53676380	12:53676180-53676380	ENSG00000135390
chr12	53676900	53677160	12:53676900-53677160	-
chr12	53677240	53677620	12:53677240-53677620	ENSG00000135390
chr12	53695480	53695680	12:53695480-53695680	-
chr12	53695900	53696100	12:53695900-53696100	-
chr12	53696300	53696520	12:53696300-53696520	-
chr12	53701880	53702080	12:53701880-53702080	ENSG00000286069
chr12	53703840	53704040	12:53703840-53704040	-
chr12	53719740	53719960	12:53719740-53719960	-
chr12	53722760	53722920	12:53722760-53722920	ENSG00000012822
chr12	53725940	53726120	12:53725940-53726120	ENSG00000012822
chr12	53726380	53726640	12:53726380-53726640	ENSG00000012822
chr12	53726940	53727120	12:53726940-53727120	ENSG00000012822
chr12	53727180	53727250	12:53727180-53727250	ENSG00000012822
chr12	53727440	53727740	12:53727440-53727740	ENSG00000012822,ENSG00000286069
chr12	53733400	53733700	12:53733400-53733700	ENSG00000012822,ENSG00000286069
chr12	53739600	53739880	12:53739600-53739880	ENSG00000286069
chr12	53743680	53743880	12:53743680-53743880	ENSG00000286069
chr12	53746680	53746880	12:53746680-53746880	ENSG00000012822,ENSG00000286069,ENSG00000260492,ENSG00000260030
chr12	53750920	53751300	12:53750920-53751300	ENSG00000286069,ENSG00000260492,ENSG00000260030
chr12	53751440	53751700	12:53751440-53751700	ENSG00000286069,ENSG00000260492,ENSG00000260030
chr12	53754740	53754940	12:53754740-53754940	ENSG00000260492,ENSG00000260030
chr12	53755020	53755200	12:53755020-53755200	ENSG00000286069,ENSG00000260492,ENSG00000260030
chr12	53757220	53757420	12:53757220-53757420	ENSG00000286069,ENSG00000260492,ENSG00000260030
chr12	53761440	53761628	12:53761440-53761628	ENSG00000260492
chr12	53767800	53767960	12:53767800-53767960	-
chr12	53770380	53770600	12:53770380-53770600	ENSG00000253053
chr12	53791826	53792000	12:53791826-53792000	ENSG00000253053
chr12	53798740	53798917	12:53798740-53798917	ENSG00000253053
chr12	53805173	53805336	12:53805173-53805336	ENSG00000253053
chr12	53806760	53807060	12:53806760-53807060	ENSG00000253053
chr12	53825400	53825600	12:53825400-53825600	ENSG00000253053
chr12	53845040	53845280	12:53845040-53845280	ENSG00000253053
chr12	53845540	53845740	12:53845540-53845740	ENSG00000253053
chr12	53862840	53863040	12:53862840-53863040	-
chr12	53927920	53927994	12:53927920-53927994	ENSG00000249641,ENSG00000123364
chr12	53935380	53935880	12:53935380-53935880	ENSG00000249641,ENSG00000123364,ENSG00000123407,ENSG00000275589
chr12	53939740	53939960	12:53939740-53939960	ENSG00000249641,ENSG00000123364,ENSG00000123407,ENSG00000275589
chr12	53953160	53953380	12:53953160-53953380	ENSG00000249641,ENSG00000123364,ENSG00000123407,ENSG00000228630,ENSG00000275589,ENSG00000277994,ENSG00000274817,ENSG00000277129,ENSG00000123388
chr12	53974618	53974766	12:53974618-53974766	ENSG00000228630,ENSG00000275589,ENSG00000277994,ENSG00000274817,ENSG00000277129,ENSG00000123388
chr12	53975222	53975386	12:53975222-53975386	ENSG00000228630,ENSG00000275589,ENSG00000277994,ENSG00000274817,ENSG00000277129,ENSG00000123388,ENSG00000251151
chr12	53984940	53985100	12:53984940-53985100	ENSG00000228630,ENSG00000275589,ENSG00000277994,ENSG00000274817,ENSG00000277129,ENSG00000123388,ENSG00000251151,ENSG00000180818,ENSG00000273049,ENSG00000197757,ENSG00000207924,ENSG00000250133,ENSG00000180806
chr12	53989220	53989400	12:53989220-53989400	ENSG00000228630,ENSG00000275589,ENSG00000277994,ENSG00000274817,ENSG00000277129,ENSG00000123388,ENSG00000251151,ENSG00000180818,ENSG00000273049,ENSG00000197757,ENSG00000207924,ENSG00000250133,ENSG00000180806,ENSG00000250451
chr12	54000045	54000180	12:54000045-54000180	ENSG00000250133,ENSG00000180806,ENSG00000250451
chr12	54000220	54000713	12:54000220-54000713	ENSG00000250133,ENSG00000180806,ENSG00000250451,ENSG00000037965
chr12	54006080	54006240	12:54006080-54006240	ENSG00000228630,ENSG00000275589,ENSG00000277994,ENSG00000274817,ENSG00000277129,ENSG00000123388,ENSG00000251151,ENSG00000180818,ENSG00000273049,ENSG00000197757,ENSG00000207924,ENSG00000250133,ENSG00000180806,ENSG00000250451,ENSG00000037965,ENSG00000198353,ENSG00000273046,ENSG00000260597,ENSG00000172789,ENSG00000207571,ENSG00000248265,ENSG00000250654,ENSG00000249388,ENSG00000250432,ENSG00000202146,ENSG00000123415,ENSG00000257534,ENSG00000248576
chr12	54008900	54009060	12:54008900-54009060	ENSG00000250133,ENSG00000180806,ENSG00000250451,ENSG00000037965,ENSG00000273046,ENSG00000260597
chr12	54009320	54009500	12:54009320-54009500	ENSG00000250133,ENSG00000180806,ENSG00000250451,ENSG00000037965
chr12	54017900	54018100	12:54017900-54018100	ENSG00000197757,ENSG00000198353,ENSG00000273046,ENSG00000260597
chr12	54018121	54018231	12:54018121-54018231	ENSG00000197757,ENSG00000198353,ENSG00000273046,ENSG00000260597
chr12	54021740	54021940	12:54021740-54021940	ENSG00000197757,ENSG00000198353,ENSG00000273046,ENSG00000260597
chr12	54029670	54029796	12:54029670-54029796	ENSG00000197757,ENSG00000172789,ENSG00000207571
chr12	54031280	54031500	12:54031280-54031500	ENSG00000197757,ENSG00000198353,ENSG00000172789,ENSG00000207571,ENSG00000248265,ENSG00000250654,ENSG00000249388,ENSG00000202146
chr12	54032640	54032840	12:54032640-54032840	ENSG00000197757,ENSG00000198353,ENSG00000172789,ENSG00000207571,ENSG00000248265,ENSG00000250654,ENSG00000249388,ENSG00000202146
chr12	54034220	54034460	12:54034220-54034460	ENSG00000197757,ENSG00000198353,ENSG00000172789,ENSG00000207571
chr12	54068060	54068240	12:54068060-54068240	ENSG00000248265,ENSG00000250654,ENSG00000249388,ENSG00000202146
chr12	54126440	54126640	12:54126440-54126640	ENSG00000250432,ENSG00000250742
chr12	54126860	54127080	12:54126860-54127080	ENSG00000250432,ENSG00000250742
chr12	54141100	54141280	12:54141100-54141280	ENSG00000248265,ENSG00000250654,ENSG00000249388,ENSG00000250432,ENSG00000202146,ENSG00000250742,ENSG00000260470,ENSG00000257534,ENSG00000248576
chr12	54141960	54142120	12:54141960-54142120	ENSG00000250432,ENSG00000202146,ENSG00000250742,ENSG00000260470,ENSG00000257534,ENSG00000248576
chr12	54142180	54142380	12:54142180-54142380	ENSG00000250432,ENSG00000202146,ENSG00000250742,ENSG00000260470,ENSG00000257534,ENSG00000248576
chr12	54154980	54155040	12:54154980-54155040	ENSG00000257534,ENSG00000248576
chr12	54173266	54173600	12:54173266-54173600	ENSG00000250654,ENSG00000249388,ENSG00000202146,ENSG00000123415,ENSG00000257534,ENSG00000248576
chr12	54188960	54189140	12:54188960-54189140	ENSG00000250133,ENSG00000198353,ENSG00000273046,ENSG00000260597,ENSG00000172789,ENSG00000207571,ENSG00000248265,ENSG00000250654,ENSG00000249388,ENSG00000250432,ENSG00000202146,ENSG00000123415,ENSG00000250742,ENSG00000257534,ENSG00000248576
chr12	54191640	54191820	12:54191640-54191820	ENSG00000250133,ENSG00000037965,ENSG00000198353,ENSG00000172789,ENSG00000207571,ENSG00000248265,ENSG00000250654,ENSG00000249388,ENSG00000202146,ENSG00000123415,ENSG00000257534,ENSG00000248576
chr12	54195840	54196040	12:54195840-54196040	-
chr12	54201400	54201600	12:54201400-54201600	ENSG00000251151,ENSG00000250133,ENSG00000180806,ENSG00000250451,ENSG00000037965,ENSG00000172789,ENSG00000207571,ENSG00000248265,ENSG00000250654,ENSG00000249388,ENSG00000202146
chr12	54207900	54208060	12:54207900-54208060	ENSG00000037965
chr12	54214760	54214980	12:54214760-54214980	ENSG00000275589,ENSG00000277994,ENSG00000274817,ENSG00000277129,ENSG00000251151,ENSG00000180818,ENSG00000273049,ENSG00000207924,ENSG00000250133,ENSG00000180806,ENSG00000250451,ENSG00000037965,ENSG00000248265,ENSG00000250654,ENSG00000249388,ENSG00000202146
chr12	54217100	54217300	12:54217100-54217300	-
chr12	54220140	54220340	12:54220140-54220340	ENSG00000283803
chr12	54222640	54222980	12:54222640-54222980	ENSG00000283803
chr12	54229680	54229960	12:54229680-54229960	ENSG00000283803
chr12	54251800	54251960	12:54251800-54251960	ENSG00000094916,ENSG00000241785,ENSG00000257596
chr12	54257958	54258014	12:54257958-54258014	-
chr12	54258080	54258340	12:54258080-54258340	ENSG00000241785
chr12	54258560	54258840	12:54258560-54258840	ENSG00000094916,ENSG00000241785,ENSG00000257596
chr12	54259200	54259500	12:54259200-54259500	ENSG00000094916,ENSG00000241785,ENSG00000257596
chr12	54259560	54259740	12:54259560-54259740	ENSG00000094916,ENSG00000241785,ENSG00000257596
chr12	54261480	54261640	12:54261480-54261640	ENSG00000241785,ENSG00000257596
chr12	54261840	54262080	12:54261840-54262080	ENSG00000094916,ENSG00000241785,ENSG00000257596
chr12	54262360	54262660	12:54262360-54262660	ENSG00000094916,ENSG00000241785,ENSG00000257596
chr12	54278000	54278280	12:54278000-54278280	ENSG00000258344
chr12	54279580	54279900	12:54279580-54279900	ENSG00000094916,ENSG00000241785,ENSG00000257596,ENSG00000258344,ENSG00000135486
chr12	54280080	54280340	12:54280080-54280340	ENSG00000094916,ENSG00000258344,ENSG00000135486,ENSG00000111481
chr12	54280480	54280760	12:54280480-54280760	ENSG00000094916,ENSG00000258344,ENSG00000135486
chr12	54281080	54281280	12:54281080-54281280	ENSG00000258344,ENSG00000135486
chr12	54283245	54283295	12:54283245-54283295	-
chr12	54285540	54285720	12:54285540-54285720	-
chr12	54294300	54294480	12:54294300-54294480	ENSG00000123405
chr12	54299900	54300140	12:54299900-54300140	ENSG00000123405
chr12	54300900	54301180	12:54300900-54301180	ENSG00000123405,ENSG00000111481
chr12	54301800	54302360	12:54301800-54302360	ENSG00000123405
chr12	54304280	54304460	12:54304280-54304460	ENSG00000123405,ENSG00000111481
chr12	54307120	54307240	12:54307120-54307240	ENSG00000123405,ENSG00000111481
chr12	54324760	54325180	12:54324760-54325180	ENSG00000135486,ENSG00000123405,ENSG00000111481,ENSG00000207381,ENSG00000199122,ENSG00000264028
chr12	54336540	54336720	12:54336540-54336720	ENSG00000111481,ENSG00000199122,ENSG00000264028
chr12	54337940	54338120	12:54337940-54338120	ENSG00000199122,ENSG00000264028
chr12	54338330	54338526	12:54338330-54338526	ENSG00000199122,ENSG00000264028
chr12	54338860	54339096	12:54338860-54339096	ENSG00000199122,ENSG00000264028
chr12	54352344	54352420	12:54352344-54352420	ENSG00000258086
chr12	54352900	54353440	12:54352900-54353440	ENSG00000258086
chr12	54358220	54358480	12:54358220-54358480	ENSG00000258086
chr12	54358500	54359080	12:54358500-54359080	ENSG00000258137,ENSG00000258086,ENSG00000139572
chr12	54359140	54359320	12:54359140-54359320	ENSG00000135486,ENSG00000111481,ENSG00000199122,ENSG00000264028,ENSG00000258137,ENSG00000258086,ENSG00000139572
chr12	54359580	54359780	12:54359580-54359780	ENSG00000111481,ENSG00000199122,ENSG00000264028,ENSG00000258137,ENSG00000258086,ENSG00000139572
chr12	54360960	54361120	12:54360960-54361120	ENSG00000139572
chr12	54368740	54368900	12:54368740-54368900	ENSG00000111481,ENSG00000199122,ENSG00000264028,ENSG00000139572
chr12	54370340	54370540	12:54370340-54370540	ENSG00000161642
chr12	54371780	54371980	12:54371780-54371980	-
chr12	54372200	54372420	12:54372200-54372420	-
chr12	54379143	54379320	12:54379143-54379320	ENSG00000161642
chr12	54379720	54379900	12:54379720-54379900	ENSG00000161642
chr12	54383060	54383260	12:54383060-54383260	ENSG00000161642
chr12	54394340	54394520	12:54394340-54394520	ENSG00000161642,ENSG00000161638
chr12	54399400	54399580	12:54399400-54399580	ENSG00000161642,ENSG00000161638
chr12	54404500	54404640	12:54404500-54404640	ENSG00000161638
chr12	54411440	54411760	12:54411440-54411760	ENSG00000258137,ENSG00000161638,ENSG00000257477
chr12	54412393	54412561	12:54412393-54412561	ENSG00000161638
chr12	54413436	54413563	12:54413436-54413563	-
chr12	54417360	54417580	12:54417360-54417580	ENSG00000258137,ENSG00000161638
chr12	54417740	54417960	12:54417740-54417960	ENSG00000258137,ENSG00000161638
chr12	54418100	54418440	12:54418100-54418440	ENSG00000258137,ENSG00000161638,ENSG00000257477
chr12	54419180	54419380	12:54419180-54419380	ENSG00000258137,ENSG00000161638,ENSG00000257477
chr12	54419448	54419840	12:54419448-54419840	ENSG00000258137,ENSG00000161638,ENSG00000257477
chr12	54420583	54420714	12:54420583-54420714	ENSG00000257477
chr12	54423260	54423460	12:54423260-54423460	ENSG00000258137,ENSG00000161638,ENSG00000257477
chr12	54425845	54426015	12:54425845-54426015	ENSG00000257477
chr12	54439680	54439880	12:54439680-54439880	ENSG00000161638,ENSG00000257477
chr12	54459460	54459680	12:54459460-54459680	ENSG00000170627
chr12	54463140	54463320	12:54463140-54463320	ENSG00000170627,ENSG00000123338
chr12	54463580	54463820	12:54463580-54463820	ENSG00000170627
chr12	54465240	54465440	12:54465240-54465440	ENSG00000170627
chr12	54475640	54475820	12:54475640-54475820	ENSG00000170627,ENSG00000123338
chr12	54479540	54479740	12:54479540-54479740	ENSG00000170627,ENSG00000123338
chr12	54505060	54505160	12:54505060-54505160	ENSG00000123338
chr12	54522340	54522600	12:54522340-54522600	ENSG00000123338
chr12	54527200	54527360	12:54527200-54527360	ENSG00000123338,ENSG00000257824
chr12	54548978	54549054	12:54548978-54549054	ENSG00000257824,ENSG00000123360
chr12	54549360	54549620	12:54549360-54549620	ENSG00000257824,ENSG00000123360
chr12	54550100	54550420	12:54550100-54550420	ENSG00000123360
chr12	54560460	54560659	12:54560460-54560659	ENSG00000123360
chr12	54561224	54561440	12:54561224-54561440	ENSG00000123360
chr12	54565826	54565946	12:54565826-54565946	ENSG00000123360
chr12	54579840	54580000	12:54579840-54580000	ENSG00000123360,ENSG00000135447,ENSG00000257780,ENSG00000135413,ENSG00000161634
chr12	54588540	54588880	12:54588540-54588880	ENSG00000135447
chr12	54591160	54591440	12:54591160-54591440	ENSG00000135447
chr12	54592400	54592620	12:54592400-54592620	ENSG00000135447,ENSG00000257780,ENSG00000135413,ENSG00000161634
chr12	54596540	54596720	12:54596540-54596720	ENSG00000135447,ENSG00000257780,ENSG00000135413,ENSG00000161634,ENSG00000257634
chr12	54601904	54602075	12:54601904-54602075	ENSG00000257780,ENSG00000135413
chr12	54603280	54603480	12:54603280-54603480	ENSG00000135447,ENSG00000257780,ENSG00000135413,ENSG00000161634
chr12	54658745	54658933	12:54658745-54658933	ENSG00000135413,ENSG00000161634
chr12	54680558	54680667	12:54680558-54680667	ENSG00000257634
chr12	54702300	54702500	12:54702300-54702500	ENSG00000135413,ENSG00000161634,ENSG00000257634,ENSG00000270858
chr12	54723740	54723920	12:54723740-54723920	-
chr12	54725340	54725520	12:54725340-54725520	ENSG00000270858
chr12	54749300	54749480	12:54749300-54749480	ENSG00000135413,ENSG00000161634,ENSG00000270858,ENSG00000203408
chr12	54749640	54749723	12:54749640-54749723	-
chr12	54759840	54760020	12:54759840-54760020	ENSG00000270858
chr12	54847120	54847300	12:54847120-54847300	ENSG00000172551
chr12	54854020	54854220	12:54854020-54854220	ENSG00000270858,ENSG00000172551
chr12	54879360	54879480	12:54879360-54879480	-
chr12	54879680	54879900	12:54879680-54879900	-
chr12	54935360	54935580	12:54935360-54935580	ENSG00000270858,ENSG00000230307
chr12	54958140	54958340	12:54958140-54958340	ENSG00000270858,ENSG00000172551,ENSG00000135426
chr12	54977260	54977440	12:54977260-54977440	ENSG00000135426
chr12	54988480	54988680	12:54988480-54988680	ENSG00000135426
chr12	54991442	54991520	12:54991442-54991520	-
chr12	54993340	54993520	12:54993340-54993520	ENSG00000270858,ENSG00000135426,ENSG00000257870,ENSG00000196534,ENSG00000187857
chr12	55019880	55020080	12:55019880-55020080	ENSG00000270858,ENSG00000257870,ENSG00000123307,ENSG00000196534
chr12	55068440	55068720	12:55068440-55068720	ENSG00000270858,ENSG00000257870,ENSG00000196534
chr12	55072232	55072384	12:55072232-55072384	-
chr12	55073160	55073320	12:55073160-55073320	ENSG00000270858,ENSG00000135426,ENSG00000257870,ENSG00000196534,ENSG00000257350,ENSG00000224622,ENSG00000197706,ENSG00000213451,ENSG00000188324,ENSG00000230307,ENSG00000205330,ENSG00000205329,ENSG00000257757,ENSG00000187857,ENSG00000203408,ENSG00000233606,ENSG00000257414,ENSG00000205328,ENSG00000184954,ENSG00000179626
chr12	55092856	55092921	12:55092856-55092921	ENSG00000196534
chr12	55126903	55127013	12:55126903-55127013	ENSG00000196534,ENSG00000257350,ENSG00000170605
chr12	55129796	55129867	12:55129796-55129867	ENSG00000196534,ENSG00000257350,ENSG00000170605
chr12	55143360	55143520	12:55143360-55143520	ENSG00000270858,ENSG00000196534,ENSG00000257350,ENSG00000170605,ENSG00000224622,ENSG00000197706,ENSG00000213451,ENSG00000188324,ENSG00000230307,ENSG00000205330,ENSG00000205329,ENSG00000257757,ENSG00000187857,ENSG00000203408,ENSG00000233606,ENSG00000257414,ENSG00000205328,ENSG00000179899,ENSG00000179695,ENSG00000184954,ENSG00000234670,ENSG00000179626,ENSG00000179615
chr12	55189060	55189260	12:55189060-55189260	ENSG00000196534,ENSG00000257350,ENSG00000224622,ENSG00000227423,ENSG00000179919,ENSG00000197706,ENSG00000213451,ENSG00000205331,ENSG00000188324,ENSG00000230307,ENSG00000205330,ENSG00000205329,ENSG00000257757,ENSG00000187857,ENSG00000203408,ENSG00000233606,ENSG00000257414,ENSG00000205328,ENSG00000179899,ENSG00000258763,ENSG00000179695,ENSG00000184954,ENSG00000234670,ENSG00000179626,ENSG00000179615,ENSG00000175398
chr12	55227740	55227940	12:55227740-55227940	ENSG00000179919,ENSG00000197706,ENSG00000213451,ENSG00000188324,ENSG00000187857
chr12	55284643	55284738	12:55284643-55284738	ENSG00000213451,ENSG00000205331,ENSG00000188324,ENSG00000230307,ENSG00000205330,ENSG00000205329
chr12	55428559	55428615	12:55428559-55428615	ENSG00000233606,ENSG00000257414,ENSG00000205328,ENSG00000179899,ENSG00000185821,ENSG00000179695
chr12	55499946	55500013	12:55499946-55500013	ENSG00000179899,ENSG00000258763,ENSG00000179695,ENSG00000184954,ENSG00000205327,ENSG00000234670,ENSG00000179626
chr12	55619700	55619940	12:55619700-55619940	ENSG00000196534,ENSG00000224622,ENSG00000227423,ENSG00000179919,ENSG00000197706,ENSG00000213451,ENSG00000205331,ENSG00000188324,ENSG00000230307,ENSG00000205330,ENSG00000205329,ENSG00000257757,ENSG00000187857,ENSG00000203408,ENSG00000233606,ENSG00000257414,ENSG00000205328,ENSG00000179899,ENSG00000258763,ENSG00000179695,ENSG00000184954,ENSG00000205327,ENSG00000234670,ENSG00000179626,ENSG00000179615,ENSG00000272937,ENSG00000175398,ENSG00000258921,ENSG00000272837,ENSG00000258907
chr12	55646260	55646520	12:55646260-55646520	ENSG00000175398,ENSG00000258921,ENSG00000272837,ENSG00000258907
chr12	55656500	55656660	12:55656500-55656660	ENSG00000175398,ENSG00000258921,ENSG00000272837,ENSG00000258907,ENSG00000270458
chr12	55659900	55660060	12:55659900-55660060	ENSG00000175398,ENSG00000258921,ENSG00000272837,ENSG00000258907,ENSG00000270458
chr12	55681121	55681380	12:55681121-55681380	ENSG00000170439
chr12	55681460	55681740	12:55681460-55681740	ENSG00000170439
chr12	55700740	55700860	12:55700740-55700860	ENSG00000135424
chr12	55707420	55707680	12:55707420-55707680	ENSG00000135424
chr12	55707820	55708020	12:55707820-55708020	ENSG00000135424
chr12	55708304	55708401	12:55708304-55708401	ENSG00000135424
chr12	55713840	55714040	12:55713840-55714040	ENSG00000135424,ENSG00000258311,ENSG00000135441
chr12	55715571	55715712	12:55715571-55715712	-
chr12	55715960	55716140	12:55715960-55716140	ENSG00000170439,ENSG00000135424,ENSG00000258311,ENSG00000135441,ENSG00000135437
chr12	55716360	55716580	12:55716360-55716580	ENSG00000135424,ENSG00000258311,ENSG00000135441,ENSG00000135437
chr12	55717620	55717820	12:55717620-55717820	ENSG00000258311,ENSG00000135441
chr12	55720180	55720460	12:55720180-55720460	ENSG00000135424,ENSG00000258311,ENSG00000135441,ENSG00000135437,ENSG00000135404,ENSG00000258056
chr12	55721040	55721400	12:55721040-55721400	ENSG00000135424,ENSG00000258311,ENSG00000135441,ENSG00000135437,ENSG00000135404,ENSG00000258056
chr12	55724720	55724900	12:55724720-55724900	ENSG00000135424,ENSG00000258311,ENSG00000135441,ENSG00000135437,ENSG00000135404,ENSG00000258056
chr12	55727620	55727800	12:55727620-55727800	ENSG00000135437,ENSG00000135404,ENSG00000258056,ENSG00000258045,ENSG00000257384
chr12	55727880	55728120	12:55727880-55728120	ENSG00000135437,ENSG00000135404,ENSG00000258056,ENSG00000258045,ENSG00000257384
chr12	55728360	55728600	12:55728360-55728600	ENSG00000135437,ENSG00000135404,ENSG00000258056,ENSG00000258045,ENSG00000257384
chr12	55729000	55729340	12:55729000-55729340	ENSG00000258311,ENSG00000135441,ENSG00000135437,ENSG00000135404,ENSG00000258056,ENSG00000258045,ENSG00000257384
chr12	55729640	55729840	12:55729640-55729840	ENSG00000258311,ENSG00000135441,ENSG00000135437,ENSG00000135404,ENSG00000258056,ENSG00000258045,ENSG00000257384
chr12	55729920	55730480	12:55729920-55730480	ENSG00000135404,ENSG00000258056,ENSG00000258045,ENSG00000257384
chr12	55737280	55737460	12:55737280-55737460	ENSG00000258045,ENSG00000257384,ENSG00000135414
chr12	55737877	55738120	12:55737877-55738120	-
chr12	55738440	55738640	12:55738440-55738640	ENSG00000258045,ENSG00000257384,ENSG00000135414,ENSG00000257509
chr12	55738860	55739080	12:55738860-55739080	ENSG00000258921,ENSG00000258907,ENSG00000270458,ENSG00000135404,ENSG00000258056,ENSG00000258045,ENSG00000257384,ENSG00000135414,ENSG00000257509
chr12	55742920	55743120	12:55742920-55743120	ENSG00000135414,ENSG00000257509
chr12	55743200	55743421	12:55743200-55743421	ENSG00000135414,ENSG00000257509
chr12	55743460	55743720	12:55743460-55743720	ENSG00000135414,ENSG00000257509
chr12	55744080	55744140	12:55744080-55744140	ENSG00000135414
chr12	55745520	55745740	12:55745520-55745740	ENSG00000135414,ENSG00000257509
chr12	55776560	55776740	12:55776560-55776740	ENSG00000257509
chr12	55780740	55780980	12:55780740-55780980	ENSG00000257509
chr12	55797180	55797360	12:55797180-55797360	ENSG00000257509
chr12	55810000	55810120	12:55810000-55810120	-
chr12	55816500	55816685	12:55816500-55816685	-
chr12	55816920	55817220	12:55816920-55817220	ENSG00000205323,ENSG00000257390,ENSG00000123353
chr12	55817240	55817580	12:55817240-55817580	ENSG00000205323,ENSG00000257390,ENSG00000123353
chr12	55817700	55818040	12:55817700-55818040	ENSG00000205323,ENSG00000257390,ENSG00000257509,ENSG00000123353,ENSG00000135392,ENSG00000182796,ENSG00000170473,ENSG00000273973
chr12	55818400	55818600	12:55818400-55818600	ENSG00000205323,ENSG00000123353
chr12	55819076	55819218	12:55819076-55819218	-
chr12	55820780	55820960	12:55820780-55820960	ENSG00000205323,ENSG00000257390,ENSG00000123353,ENSG00000135392
chr12	55822300	55822480	12:55822300-55822480	ENSG00000205323,ENSG00000257390,ENSG00000123353,ENSG00000135392
chr12	55828980	55829180	12:55828980-55829180	ENSG00000257390,ENSG00000135392,ENSG00000182796
chr12	55829500	55829820	12:55829500-55829820	ENSG00000205323,ENSG00000257390,ENSG00000257509,ENSG00000123353,ENSG00000135392,ENSG00000182796,ENSG00000170473,ENSG00000273973
chr12	55830100	55830460	12:55830100-55830460	ENSG00000135392,ENSG00000182796
chr12	55830700	55830980	12:55830700-55830980	ENSG00000135392,ENSG00000182796
chr12	55831080	55831800	12:55831080-55831800	ENSG00000135392,ENSG00000182796
chr12	55842900	55843100	12:55842900-55843100	ENSG00000135392,ENSG00000182796,ENSG00000123342
chr12	55845860	55846040	12:55845860-55846040	ENSG00000123342
chr12	55847080	55847320	12:55847080-55847320	ENSG00000123342
chr12	55847960	55848240	12:55847960-55848240	ENSG00000135392,ENSG00000182796,ENSG00000123342,ENSG00000257966,ENSG00000257569
chr12	55848784	55848999	12:55848784-55848999	-
chr12	55849680	55849860	12:55849680-55849860	ENSG00000123342
chr12	55850280	55850421	12:55850280-55850421	-
chr12	55851000	55851200	12:55851000-55851200	-
chr12	55874440	55874660	12:55874440-55874660	ENSG00000257966
chr12	55876120	55876360	12:55876120-55876360	ENSG00000257966
chr12	55881100	55881320	12:55881100-55881320	ENSG00000257966
chr12	55888520	55888740	12:55888520-55888740	-
chr12	55899100	55899320	12:55899100-55899320	ENSG00000257569
chr12	55906140	55906320	12:55906140-55906320	ENSG00000257569
chr12	55909260	55909440	12:55909260-55909440	ENSG00000257569
chr12	55919160	55919320	12:55919160-55919320	-
chr12	55925503	55925649	12:55925503-55925649	-
chr12	55926900	55927260	12:55926900-55927260	ENSG00000170473,ENSG00000065357,ENSG00000273973
chr12	55927680	55928120	12:55927680-55928120	ENSG00000170473,ENSG00000065357,ENSG00000273973
chr12	55930147	55930260	12:55930147-55930260	-
chr12	55930800	55930980	12:55930800-55930980	ENSG00000170473,ENSG00000065357,ENSG00000273973
chr12	55931356	55931411	12:55931356-55931411	ENSG00000065357
chr12	55931520	55932120	12:55931520-55932120	ENSG00000170473,ENSG00000065357,ENSG00000273973
chr12	55932340	55932680	12:55932340-55932680	ENSG00000170473,ENSG00000065357,ENSG00000273973
chr12	55932786	55933140	12:55932786-55933140	ENSG00000170473,ENSG00000065357,ENSG00000273973
chr12	55933200	55933480	12:55933200-55933480	ENSG00000170473,ENSG00000065357,ENSG00000273973
chr12	55934440	55934620	12:55934440-55934620	ENSG00000170473,ENSG00000065357,ENSG00000273973
chr12	55934825	55935024	12:55934825-55935024	-
chr12	55940320	55940520	12:55940320-55940520	ENSG00000170473,ENSG00000065357
chr12	55956140	55956320	12:55956140-55956320	ENSG00000185664
chr12	55966660	55966860	12:55966660-55966860	ENSG00000185664,ENSG00000123374,ENSG00000258554,ENSG00000111540,ENSG00000237493
chr12	55967754	55967944	12:55967754-55967944	-
chr12	55972120	55972360	12:55972120-55972360	ENSG00000185664,ENSG00000123374,ENSG00000258554,ENSG00000111540,ENSG00000237493
chr12	55972480	55972780	12:55972480-55972780	-
chr12	55973500	55974060	12:55973500-55974060	ENSG00000185664,ENSG00000123374,ENSG00000258554,ENSG00000111540,ENSG00000237493
chr12	55974375	55974560	12:55974375-55974560	ENSG00000185664,ENSG00000123374,ENSG00000258554,ENSG00000111540,ENSG00000237493
chr12	55974740	55975100	12:55974740-55975100	-
chr12	55982025	55982137	12:55982025-55982137	ENSG00000237493
chr12	55996220	55996418	12:55996220-55996418	ENSG00000237493,ENSG00000139531,ENSG00000123411
chr12	55997100	55997320	12:55997100-55997320	ENSG00000111540,ENSG00000237493,ENSG00000139531,ENSG00000123411,ENSG00000273890,ENSG00000257449,ENSG00000197728
chr12	55997740	55997988	12:55997740-55997988	-
chr12	55998080	55998268	12:55998080-55998268	-
chr12	56007300	56007460	12:56007300-56007460	ENSG00000237493,ENSG00000139531,ENSG00000123411,ENSG00000273890
chr12	56007680	56007860	12:56007680-56007860	ENSG00000139531,ENSG00000123411,ENSG00000273890
chr12	56007920	56008460	12:56007920-56008460	ENSG00000123411,ENSG00000273890
chr12	56011800	56012040	12:56011800-56012040	ENSG00000123411,ENSG00000273890
chr12	56016260	56016413	12:56016260-56016413	ENSG00000123411
chr12	56020720	56021100	12:56020720-56021100	ENSG00000123411
chr12	56029280	56029480	12:56029280-56029480	ENSG00000123411
chr12	56029780	56029940	12:56029780-56029940	ENSG00000123411
chr12	56041700	56041940	12:56041700-56041940	ENSG00000237493,ENSG00000139531,ENSG00000123411,ENSG00000257449,ENSG00000197728
chr12	56042040	56042220	12:56042040-56042220	ENSG00000139531,ENSG00000257449,ENSG00000197728
chr12	56042567	56042740	12:56042567-56042740	-
chr12	56047200	56047380	12:56047200-56047380	ENSG00000257449,ENSG00000197728
chr12	56054860	56055020	12:56054860-56055020	-
chr12	56055120	56055229	12:56055120-56055229	-
chr12	56060080	56060237	12:56060080-56060237	-
chr12	56063100	56063300	12:56063100-56063300	-
chr12	56071780	56071860	12:56071780-56071860	-
chr12	56079000	56079180	12:56079000-56079180	ENSG00000065361,ENSG00000257411
chr12	56079260	56079520	12:56079260-56079520	ENSG00000065361
chr12	56079960	56080180	12:56079960-56080180	ENSG00000065361
chr12	56104260	56104580	12:56104260-56104580	ENSG00000065361,ENSG00000257411,ENSG00000170515,ENSG00000257553,ENSG00000229117,ENSG00000135482,ENSG00000258345
chr12	56104860	56105060	12:56104860-56105060	ENSG00000065361,ENSG00000257411,ENSG00000170515
chr12	56105180	56105500	12:56105180-56105500	ENSG00000257411,ENSG00000170515,ENSG00000257553
chr12	56105627	56105773	12:56105627-56105773	ENSG00000257553
chr12	56115480	56115680	12:56115480-56115680	ENSG00000257553,ENSG00000229117,ENSG00000135482,ENSG00000258345
chr12	56116460	56116680	12:56116460-56116680	ENSG00000257411,ENSG00000170515,ENSG00000257553,ENSG00000229117,ENSG00000139641,ENSG00000135482,ENSG00000258345,ENSG00000258317,ENSG00000139613
chr12	56118020	56118320	12:56118020-56118320	ENSG00000257411,ENSG00000170515,ENSG00000257553,ENSG00000229117,ENSG00000139641,ENSG00000135482,ENSG00000258345,ENSG00000258317,ENSG00000139613
chr12	56119480	56119640	12:56119480-56119640	ENSG00000170515,ENSG00000257553,ENSG00000229117,ENSG00000139641,ENSG00000135482,ENSG00000258345,ENSG00000258317
chr12	56126260	56126440	12:56126260-56126440	ENSG00000229117,ENSG00000139641,ENSG00000135482,ENSG00000258345,ENSG00000258317
chr12	56127334	56127407	12:56127334-56127407	-
chr12	56127880	56128260	12:56127880-56128260	ENSG00000229117,ENSG00000139641,ENSG00000135482,ENSG00000258345,ENSG00000258317,ENSG00000257809,ENSG00000196465,ENSG00000092841,ENSG00000139613
chr12	56128780	56128980	12:56128780-56128980	ENSG00000139641,ENSG00000258317
chr12	56129260	56129440	12:56129260-56129440	ENSG00000139641,ENSG00000258317
chr12	56146123	56146215	12:56146123-56146215	-
chr12	56150680	56150860	12:56150680-56150860	ENSG00000257809,ENSG00000196465,ENSG00000092841
chr12	56151720	56151940	12:56151720-56151940	-
chr12	56152380	56152580	12:56152380-56152580	ENSG00000139641,ENSG00000258317,ENSG00000257809,ENSG00000196465,ENSG00000092841
chr12	56157280	56157680	12:56157280-56157680	ENSG00000257809,ENSG00000196465,ENSG00000092841
chr12	56157760	56158040	12:56157760-56158040	ENSG00000257809,ENSG00000196465,ENSG00000092841
chr12	56158220	56158420	12:56158220-56158420	ENSG00000139641,ENSG00000258317,ENSG00000257809,ENSG00000196465,ENSG00000092841,ENSG00000139613
chr12	56159180	56159400	12:56159180-56159400	ENSG00000257809,ENSG00000196465,ENSG00000092841
chr12	56160520	56160709	12:56160520-56160709	-
chr12	56187901	56187961	12:56187901-56187961	-
chr12	56188260	56188520	12:56188260-56188520	ENSG00000139613
chr12	56189520	56189820	12:56189520-56189820	ENSG00000258317,ENSG00000139613,ENSG00000258199
chr12	56189880	56190220	12:56189880-56190220	ENSG00000139613,ENSG00000258199
chr12	56190260	56190480	12:56190260-56190480	ENSG00000139613,ENSG00000258199,ENSG00000181852,ENSG00000139579
chr12	56190800	56191060	12:56190800-56191060	ENSG00000258199
chr12	56193060	56193240	12:56193060-56193240	ENSG00000139613,ENSG00000258199,ENSG00000181852,ENSG00000139579,ENSG00000139540
chr12	56196900	56197100	12:56196900-56197100	ENSG00000258199
chr12	56198960	56199180	12:56198960-56199180	-
chr12	56202027	56202140	12:56202027-56202140	-
chr12	56202478	56202500	12:56202478-56202500	-
chr12	56205569	56205707	12:56205569-56205707	-
chr12	56206620	56206800	12:56206620-56206800	ENSG00000181852
chr12	56220760	56221040	12:56220760-56221040	ENSG00000181852,ENSG00000139579,ENSG00000139540
chr12	56221180	56221400	12:56221180-56221400	ENSG00000258199,ENSG00000181852,ENSG00000139579,ENSG00000139540
chr12	56221780	56222100	12:56221780-56222100	ENSG00000258199,ENSG00000181852,ENSG00000139579,ENSG00000139540
chr12	56223624	56223676	12:56223624-56223676	-
chr12	56224100	56224400	12:56224100-56224400	ENSG00000258199,ENSG00000181852,ENSG00000139579,ENSG00000139540,ENSG00000139645
chr12	56225015	56225236	12:56225015-56225236	ENSG00000139540
chr12	56233660	56233820	12:56233660-56233820	ENSG00000139540
chr12	56237760	56237898	12:56237760-56237898	ENSG00000139540
chr12	56243720	56243960	12:56243720-56243960	ENSG00000139540
chr12	56256400	56256640	12:56256400-56256640	ENSG00000139645
chr12	56256660	56256880	12:56256660-56256880	ENSG00000139645
chr12	56257480	56257700	12:56257480-56257700	ENSG00000139645
chr12	56257993	56258020	12:56257993-56258020	ENSG00000139645
chr12	56258300	56258540	12:56258300-56258540	ENSG00000139540,ENSG00000139645,ENSG00000135469,ENSG00000258260
chr12	56258580	56258920	12:56258580-56258920	ENSG00000139540,ENSG00000139645,ENSG00000135469
chr12	56261920	56262120	12:56261920-56262120	ENSG00000139645,ENSG00000135469
chr12	56266780	56267300	12:56266780-56267300	ENSG00000139645,ENSG00000135469,ENSG00000258260,ENSG00000062485
chr12	56271220	56271420	12:56271220-56271420	ENSG00000135469,ENSG00000258260
chr12	56286512	56286742	12:56286512-56286742	-
chr12	56287019	56287074	12:56287019-56287074	-
chr12	56296460	56296700	12:56296460-56296700	ENSG00000062485,ENSG00000257303
chr12	56299900	56300200	12:56299900-56300200	ENSG00000062485,ENSG00000257303,ENSG00000257740
chr12	56300320	56300560	12:56300320-56300560	ENSG00000135469,ENSG00000062485,ENSG00000144785,ENSG00000257303,ENSG00000257740,ENSG00000257727,ENSG00000135473
chr12	56302440	56302640	12:56302440-56302640	ENSG00000062485,ENSG00000257303,ENSG00000257740
chr12	56315420	56315480	12:56315420-56315480	ENSG00000144785,ENSG00000257727
chr12	56316000	56316200	12:56316000-56316200	ENSG00000062485,ENSG00000144785,ENSG00000257303,ENSG00000257740,ENSG00000257727,ENSG00000135473,ENSG00000110944
chr12	56316260	56316480	12:56316260-56316480	ENSG00000062485,ENSG00000144785,ENSG00000257303,ENSG00000257740,ENSG00000257727,ENSG00000135473,ENSG00000110944
chr12	56333400	56333500	12:56333400-56333500	ENSG00000110944
chr12	56333600	56333860	12:56333600-56333860	ENSG00000135473,ENSG00000110944
chr12	56333960	56334200	12:56333960-56334200	ENSG00000144785,ENSG00000257727,ENSG00000135473,ENSG00000110944,ENSG00000252206
chr12	56337802	56337941	12:56337802-56337941	ENSG00000110944
chr12	56346810	56346991	12:56346810-56346991	ENSG00000252206
chr12	56358920	56359200	12:56358920-56359200	ENSG00000110944,ENSG00000170581,ENSG00000252206,ENSG00000175336,ENSG00000274823,ENSG00000276272,ENSG00000274569
chr12	56359530	56359700	12:56359530-56359700	ENSG00000170581,ENSG00000252206
chr12	56360160	56360560	12:56360160-56360560	ENSG00000135473,ENSG00000110944,ENSG00000170581,ENSG00000252206,ENSG00000175336,ENSG00000274823,ENSG00000259099,ENSG00000276272,ENSG00000274569
chr12	56377360	56377548	12:56377360-56377548	ENSG00000274823,ENSG00000259099
chr12	56386011	56386165	12:56386011-56386165	ENSG00000259099
chr12	56386740	56386914	12:56386740-56386914	ENSG00000259099
chr12	56387220	56387520	12:56387220-56387520	ENSG00000274823,ENSG00000259099,ENSG00000276272,ENSG00000274569
chr12	56388458	56388548	12:56388458-56388548	ENSG00000259099
chr12	56411700	56411801	12:56411700-56411801	ENSG00000276272,ENSG00000274569
chr12	56431960	56432140	12:56431960-56432140	ENSG00000276272,ENSG00000274569
chr12	56449040	56449240	12:56449040-56449240	ENSG00000274823,ENSG00000276272,ENSG00000274569,ENSG00000111602,ENSG00000135517,ENSG00000176422
chr12	56449320	56449520	12:56449320-56449520	ENSG00000274823,ENSG00000276272,ENSG00000274569,ENSG00000111602,ENSG00000135517,ENSG00000176422
chr12	56452080	56452260	12:56452080-56452260	ENSG00000111602,ENSG00000135517
chr12	56452420	56452620	12:56452420-56452620	ENSG00000111602,ENSG00000135517
chr12	56461240	56461440	12:56461240-56461440	-
chr12	56464400	56464580	12:56464400-56464580	ENSG00000274823,ENSG00000276272,ENSG00000274569,ENSG00000135517,ENSG00000176422
chr12	56468440	56468640	12:56468440-56468640	ENSG00000135517,ENSG00000285528,ENSG00000176422,ENSG00000135423
chr12	56469080	56469274	12:56469080-56469274	ENSG00000135517,ENSG00000176422
chr12	56487600	56487980	12:56487600-56487980	ENSG00000285528,ENSG00000135423
chr12	56488340	56488560	12:56488340-56488560	ENSG00000285528,ENSG00000135423
chr12	56496848	56497000	12:56496848-56497000	ENSG00000285528,ENSG00000135423
chr12	56501280	56501405	12:56501280-56501405	-
chr12	56513840	56514000	12:56513840-56514000	ENSG00000257576,ENSG00000076067
chr12	56518640	56518820	12:56518640-56518820	ENSG00000257576,ENSG00000076067
chr12	56520160	56520360	12:56520160-56520360	-
chr12	56520500	56520760	12:56520500-56520760	ENSG00000076067
chr12	56521720	56521940	12:56521720-56521940	ENSG00000257576,ENSG00000076067
chr12	56522160	56522420	12:56522160-56522420	ENSG00000076067
chr12	56522520	56523120	12:56522520-56523120	ENSG00000076067
chr12	56526740	56526940	12:56526740-56526940	ENSG00000076067
chr12	56528940	56529060	12:56528940-56529060	-
chr12	56529760	56529940	12:56529760-56529940	ENSG00000076067
chr12	56530780	56530980	12:56530780-56530980	-
chr12	56537240	56537440	12:56537240-56537440	-
chr12	56565680	56566060	12:56565680-56566060	ENSG00000257576,ENSG00000076067
chr12	56569651	56569742	12:56569651-56569742	-
chr12	56570220	56570420	12:56570220-56570420	ENSG00000257576,ENSG00000076067,ENSG00000201579
chr12	56573460	56573640	12:56573460-56573640	ENSG00000257576,ENSG00000076067,ENSG00000201579
chr12	56574280	56574480	12:56574280-56574480	ENSG00000257576
chr12	56581680	56581821	12:56581680-56581821	ENSG00000201579
chr12	56590320	56590500	12:56590320-56590500	ENSG00000201579
chr12	56592080	56592400	12:56592080-56592400	ENSG00000201579
chr12	56594100	56594380	12:56594100-56594380	ENSG00000257576,ENSG00000201579
chr12	56602320	56602480	12:56602320-56602480	ENSG00000076108
chr12	56604460	56604606	12:56604460-56604606	-
chr12	56622620	56622820	12:56622620-56622820	-
chr12	56623708	56623860	12:56623708-56623860	-
chr12	56628980	56629260	12:56628980-56629260	ENSG00000076108
chr12	56629420	56629880	12:56629420-56629880	-
chr12	56630280	56630440	12:56630280-56630440	ENSG00000076108,ENSG00000110955
chr12	56630700	56630920	12:56630700-56630920	-
chr12	56631000	56631060	12:56631000-56631060	-
chr12	56631606	56631780	12:56631606-56631780	-
chr12	56631960	56632040	12:56631960-56632040	-
chr12	56632400	56632580	12:56632400-56632580	ENSG00000076108
chr12	56632960	56633180	12:56632960-56633180	-
chr12	56633600	56633860	12:56633600-56633860	-
chr12	56634200	56634420	12:56634200-56634420	-
chr12	56634540	56634860	12:56634540-56634860	-
chr12	56635000	56635280	12:56635000-56635280	ENSG00000076108,ENSG00000110955,ENSG00000207031
chr12	56636300	56636500	12:56636300-56636500	ENSG00000076108,ENSG00000110955,ENSG00000207031,ENSG00000241217
chr12	56636780	56637180	12:56636780-56637180	ENSG00000076108,ENSG00000110955,ENSG00000207031,ENSG00000110958,ENSG00000241217,ENSG00000285625
chr12	56644780	56645140	12:56644780-56645140	ENSG00000110955,ENSG00000207031
chr12	56645200	56645380	12:56645200-56645380	ENSG00000110955,ENSG00000207031
chr12	56645960	56646280	12:56645960-56646280	ENSG00000076108,ENSG00000110955,ENSG00000207031,ENSG00000110958,ENSG00000241217,ENSG00000285625
chr12	56652832	56652966	12:56652832-56652966	-
chr12	56667740	56667900	12:56667740-56667900	ENSG00000241217
chr12	56673040	56673280	12:56673040-56673280	ENSG00000241217
chr12	56684120	56684520	12:56684120-56684520	ENSG00000110958,ENSG00000241217
chr12	56685160	56685184	12:56685160-56685184	-
chr12	56686147	56686333	12:56686147-56686333	-
chr12	56686620	56687160	12:56686620-56687160	ENSG00000110958
chr12	56687240	56687580	12:56687240-56687580	ENSG00000110958
chr12	56687680	56687880	12:56687680-56687880	ENSG00000110958
chr12	56688180	56688620	12:56688180-56688620	ENSG00000110955,ENSG00000207031,ENSG00000110958,ENSG00000241217,ENSG00000196531,ENSG00000285625
chr12	56695451	56695590	12:56695451-56695590	-
chr12	56695760	56695920	12:56695760-56695920	-
chr12	56722222	56722455	12:56722222-56722455	-
chr12	56723980	56724140	12:56723980-56724140	ENSG00000196531,ENSG00000285625
chr12	56724760	56724900	12:56724760-56724900	ENSG00000196531
chr12	56725280	56725580	12:56725280-56725580	ENSG00000110958,ENSG00000196531,ENSG00000285625,ENSG00000198056,ENSG00000025423
chr12	56751220	56751960	12:56751220-56751960	ENSG00000198056,ENSG00000025423
chr12	56752280	56752520	12:56752280-56752520	ENSG00000285625,ENSG00000198056,ENSG00000025423
chr12	56757600	56757760	12:56757600-56757760	ENSG00000285625,ENSG00000198056,ENSG00000025423,ENSG00000278399,ENSG00000287715
chr12	56763180	56763380	12:56763180-56763380	ENSG00000025423
chr12	56764140	56764320	12:56764140-56764320	ENSG00000025423
chr12	56764400	56764560	12:56764400-56764560	-
chr12	56803540	56803680	12:56803540-56803680	-
chr12	56808940	56809116	12:56808940-56809116	-
chr12	56836420	56836680	12:56836420-56836680	ENSG00000273536,ENSG00000258816,ENSG00000212383
chr12	56837160	56837320	12:56837160-56837320	ENSG00000273536,ENSG00000258816
chr12	56838680	56838940	12:56838680-56838940	ENSG00000273536,ENSG00000258816
chr12	56840020	56840200	12:56840020-56840200	ENSG00000273536,ENSG00000258816,ENSG00000212383
chr12	56872460	56872740	12:56872460-56872740	ENSG00000258679,ENSG00000258816,ENSG00000212383
chr12	56878051	56878224	12:56878051-56878224	ENSG00000258679,ENSG00000258816,ENSG00000212383
chr12	56880569	56880640	12:56880569-56880640	ENSG00000258679,ENSG00000258816,ENSG00000212383
chr12	56898200	56898400	12:56898200-56898400	-
chr12	56900760	56900940	12:56900760-56900940	-
chr12	56928380	56928500	12:56928380-56928500	ENSG00000170426
chr12	56931500	56931680	12:56931500-56931680	ENSG00000258816,ENSG00000212383,ENSG00000170426,ENSG00000278400
chr12	56941355	56941520	12:56941355-56941520	ENSG00000258816,ENSG00000278400,ENSG00000139547
chr12	56941620	56941840	12:56941620-56941840	ENSG00000258816,ENSG00000212383,ENSG00000170426,ENSG00000278400,ENSG00000139547
chr12	56955680	56955880	12:56955680-56955880	ENSG00000139547
chr12	56987620	56987800	12:56987620-56987800	ENSG00000273536,ENSG00000258816,ENSG00000212383,ENSG00000278399,ENSG00000287715,ENSG00000166856
chr12	57001520	57001700	12:57001520-57001700	ENSG00000166856,ENSG00000166860
chr12	57006040	57006380	12:57006040-57006380	ENSG00000166856,ENSG00000166860,ENSG00000166863
chr12	57006440	57006720	12:57006440-57006720	ENSG00000166856,ENSG00000166860,ENSG00000166863,ENSG00000166866
chr12	57008220	57008400	12:57008220-57008400	ENSG00000166856,ENSG00000166860,ENSG00000166863,ENSG00000166866
chr12	57009060	57009240	12:57009060-57009240	ENSG00000166856,ENSG00000166860,ENSG00000166863,ENSG00000166866
chr12	57022420	57022600	12:57022420-57022600	ENSG00000166863
chr12	57024000	57024260	12:57024000-57024260	ENSG00000166863
chr12	57044580	57044731	12:57044580-57044731	ENSG00000166866
chr12	57049940	57050100	12:57049940-57050100	ENSG00000166866
chr12	57061100	57061280	12:57061100-57061280	ENSG00000166866
chr12	57062800	57062960	12:57062800-57062960	ENSG00000166866
chr12	57065323	57065394	12:57065323-57065394	-
chr12	57069560	57069740	12:57069560-57069740	ENSG00000166863,ENSG00000166866,ENSG00000166888
chr12	57072780	57072940	12:57072780-57072940	ENSG00000166881
chr12	57078280	57078620	12:57078280-57078620	ENSG00000166881
chr12	57078740	57079120	12:57078740-57079120	ENSG00000166866,ENSG00000166881,ENSG00000166886,ENSG00000166888,ENSG00000221365
chr12	57079360	57079618	12:57079360-57079618	-
chr12	57085980	57086240	12:57085980-57086240	ENSG00000166881,ENSG00000166886
chr12	57086600	57086820	12:57086600-57086820	ENSG00000166881,ENSG00000166886
chr12	57087180	57087440	12:57087180-57087440	ENSG00000166881,ENSG00000166886,ENSG00000166888
chr12	57087500	57087740	12:57087500-57087740	ENSG00000166881,ENSG00000166886
chr12	57087800	57088160	12:57087800-57088160	ENSG00000166881,ENSG00000166886,ENSG00000166888
chr12	57088540	57088940	12:57088540-57088940	ENSG00000166881,ENSG00000166886,ENSG00000166888
chr12	57089700	57090140	12:57089700-57090140	ENSG00000166881,ENSG00000166886
chr12	57090507	57090600	12:57090507-57090600	-
chr12	57090980	57091220	12:57090980-57091220	-
chr12	57093360	57093520	12:57093360-57093520	-
chr12	57093980	57094220	12:57093980-57094220	ENSG00000166881,ENSG00000166886,ENSG00000166888
chr12	57102839	57102931	12:57102839-57102931	-
chr12	57110480	57110620	12:57110480-57110620	ENSG00000166888
chr12	57111288	57111480	12:57111288-57111480	ENSG00000166888
chr12	57111760	57111980	12:57111760-57111980	ENSG00000166888
chr12	57112120	57112560	12:57112120-57112560	ENSG00000166888
chr12	57119800	57119973	12:57119800-57119973	-
chr12	57124400	57124560	12:57124400-57124560	ENSG00000166888,ENSG00000123384,ENSG00000221365
chr12	57127320	57127560	12:57127320-57127560	ENSG00000123384
chr12	57127700	57128060	12:57127700-57128060	ENSG00000166888,ENSG00000123384,ENSG00000221365
chr12	57128260	57128560	12:57128260-57128560	ENSG00000166888,ENSG00000123384,ENSG00000221365
chr12	57128960	57129220	12:57128960-57129220	-
chr12	57129500	57129740	12:57129500-57129740	ENSG00000123384
chr12	57130000	57130200	12:57130000-57130200	ENSG00000123384
chr12	57130720	57130847	12:57130720-57130847	-
chr12	57131420	57131740	12:57131420-57131740	-
chr12	57131940	57132400	12:57131940-57132400	-
chr12	57132460	57132680	12:57132460-57132680	ENSG00000123384
chr12	57132740	57133000	12:57132740-57133000	-
chr12	57133080	57133580	12:57133080-57133580	ENSG00000123384
chr12	57134080	57134218	12:57134080-57134218	-
chr12	57134697	57134780	12:57134697-57134780	-
chr12	57134960	57135160	12:57134960-57135160	-
chr12	57135540	57135820	12:57135540-57135820	-
chr12	57136020	57136240	12:57136020-57136240	-
chr12	57136520	57136920	12:57136520-57136920	-
chr12	57138135	57138380	12:57138135-57138380	-
chr12	57138720	57138800	12:57138720-57138800	-
chr12	57138980	57139160	12:57138980-57139160	-
chr12	57139837	57139987	12:57139837-57139987	-
chr12	57140440	57140620	12:57140440-57140620	ENSG00000259125
chr12	57142308	57142448	12:57142308-57142448	-
chr12	57146120	57146400	12:57146120-57146400	ENSG00000259125
chr12	57147700	57147880	12:57147700-57147880	ENSG00000259125
chr12	57148840	57149020	12:57148840-57149020	ENSG00000259125,ENSG00000221365
chr12	57149320	57149520	12:57149320-57149520	ENSG00000259125
chr12	57151840	57152080	12:57151840-57152080	ENSG00000259125,ENSG00000221365
chr12	57152160	57152360	12:57152160-57152360	ENSG00000259125
chr12	57152760	57152920	12:57152760-57152920	ENSG00000259125
chr12	57153480	57153740	12:57153480-57153740	-
chr12	57167180	57167360	12:57167180-57167360	ENSG00000123384
chr12	57171660	57171920	12:57171660-57171920	ENSG00000123384,ENSG00000221365
chr12	57173080	57173260	12:57173080-57173260	-
chr12	57175959	57176140	12:57175959-57176140	ENSG00000221365
chr12	57176963	57177091	12:57176963-57177091	-
chr12	57183040	57183251	12:57183040-57183251	ENSG00000123384,ENSG00000221365
chr12	57191540	57191648	12:57191540-57191648	ENSG00000221365
chr12	57213400	57213560	12:57213400-57213560	ENSG00000221365,ENSG00000182379,ENSG00000185633,ENSG00000185482
chr12	57214380	57214560	12:57214380-57214560	ENSG00000221365,ENSG00000182379,ENSG00000185633
chr12	57215800	57216200	12:57215800-57216200	ENSG00000182379
chr12	57216680	57216880	12:57216680-57216880	ENSG00000182379
chr12	57217580	57217820	12:57217580-57217820	ENSG00000182379
chr12	57229560	57229760	12:57229560-57229760	ENSG00000182379,ENSG00000276727,ENSG00000182199,ENSG00000185633
chr12	57229940	57230240	12:57229940-57230240	ENSG00000182379,ENSG00000276727,ENSG00000182199,ENSG00000185633
chr12	57230620	57230840	12:57230620-57230840	ENSG00000276727,ENSG00000182199
chr12	57234172	57234260	12:57234172-57234260	ENSG00000276727,ENSG00000182199
chr12	57237060	57237300	12:57237060-57237300	ENSG00000276727,ENSG00000182199,ENSG00000185633
chr12	57239120	57239400	12:57239120-57239400	ENSG00000182379,ENSG00000276727,ENSG00000182199,ENSG00000185633
chr12	57239620	57239900	12:57239620-57239900	ENSG00000276727
chr12	57240100	57240280	12:57240100-57240280	ENSG00000182379,ENSG00000185633,ENSG00000185482
chr12	57240420	57240720	12:57240420-57240720	ENSG00000185633,ENSG00000185482
chr12	57241100	57241340	12:57241100-57241340	ENSG00000185633,ENSG00000185482
chr12	57241640	57241860	12:57241640-57241860	ENSG00000185482
chr12	57243080	57243240	12:57243080-57243240	ENSG00000185633,ENSG00000185482
chr12	57243740	57243920	12:57243740-57243920	ENSG00000182379,ENSG00000185633,ENSG00000185482
chr12	57263860	57264040	12:57263860-57264040	ENSG00000185482,ENSG00000179912
chr12	57265019	57265133	12:57265019-57265133	-
chr12	57272958	57273159	12:57272958-57273159	-
chr12	57277060	57277240	12:57277060-57277240	ENSG00000258830
chr12	57280240	57280460	12:57280240-57280460	ENSG00000258830
chr12	57307860	57308040	12:57307860-57308040	ENSG00000258830,ENSG00000179912
chr12	57309480	57309700	12:57309480-57309700	ENSG00000258830,ENSG00000179912
chr12	57319440	57319660	12:57319440-57319660	-
chr12	57320235	57320416	12:57320235-57320416	-
chr12	57320713	57320900	12:57320713-57320900	-
chr12	57332897	57333202	12:57332897-57333202	-
chr12	57340180	57340380	12:57340180-57340380	-
chr12	57342340	57342700	12:57342340-57342700	-
chr12	57367160	57367360	12:57367160-57367360	-
chr12	57370800	57371040	12:57370800-57371040	ENSG00000201198
chr12	57372349	57372520	12:57372349-57372520	-
chr12	57389120	57389420	12:57389120-57389420	ENSG00000201198
chr12	57416480	57416640	12:57416480-57416640	ENSG00000201198
chr12	57429820	57430080	12:57429820-57430080	ENSG00000179912,ENSG00000201198,ENSG00000258001,ENSG00000175189
chr12	57430120	57430880	12:57430120-57430880	ENSG00000179912,ENSG00000201198,ENSG00000258001,ENSG00000175189
chr12	57430960	57431180	12:57430960-57431180	ENSG00000258830,ENSG00000179912,ENSG00000201198,ENSG00000258001,ENSG00000175189
chr12	57452280	57452460	12:57452280-57452460	ENSG00000139269
chr12	57452980	57453160	12:57452980-57453160	ENSG00000258830,ENSG00000179912,ENSG00000201198,ENSG00000139269,ENSG00000111087
chr12	57454520	57454740	12:57454520-57454740	ENSG00000139269
chr12	57454980	57455240	12:57454980-57455240	ENSG00000139269,ENSG00000287200,ENSG00000111087
chr12	57456220	57456400	12:57456220-57456400	-
chr12	57457900	57458080	12:57457900-57458080	ENSG00000139269,ENSG00000287200,ENSG00000111087
chr12	57459160	57459380	12:57459160-57459380	ENSG00000258830,ENSG00000179912,ENSG00000201198,ENSG00000139269,ENSG00000287200,ENSG00000111087,ENSG00000123329
chr12	57459600	57459820	12:57459600-57459820	ENSG00000258830,ENSG00000139269,ENSG00000287200,ENSG00000111087
chr12	57459880	57460060	12:57459880-57460060	ENSG00000139269,ENSG00000287200,ENSG00000111087
chr12	57460940	57461380	12:57460940-57461380	-
chr12	57461640	57461840	12:57461640-57461840	ENSG00000139269,ENSG00000287200,ENSG00000111087
chr12	57461900	57462280	12:57461900-57462280	ENSG00000287200,ENSG00000111087
chr12	57462400	57462620	12:57462400-57462620	ENSG00000139269,ENSG00000287200,ENSG00000111087,ENSG00000123329
chr12	57462720	57462920	12:57462720-57462920	ENSG00000139269,ENSG00000287200,ENSG00000111087,ENSG00000123329
chr12	57475420	57475620	12:57475420-57475620	ENSG00000123329
chr12	57475780	57475960	12:57475780-57475960	ENSG00000123329
chr12	57483460	57483708	12:57483460-57483708	ENSG00000123329,ENSG00000166986
chr12	57487900	57488120	12:57487900-57488120	ENSG00000123329,ENSG00000166986,ENSG00000284152,ENSG00000208028
chr12	57488420	57488700	12:57488420-57488700	ENSG00000166986
chr12	57489341	57489454	12:57489341-57489454	-
chr12	57491527	57491678	12:57491527-57491678	ENSG00000166986
chr12	57517320	57517520	12:57517320-57517520	ENSG00000166986,ENSG00000284152,ENSG00000208028
chr12	57518240	57518540	12:57518240-57518540	ENSG00000284152,ENSG00000208028
chr12	57519067	57519460	12:57519067-57519460	ENSG00000284152,ENSG00000208028
chr12	57519540	57520240	12:57519540-57520240	ENSG00000166986,ENSG00000284152,ENSG00000175197,ENSG00000285133,ENSG00000208028,ENSG00000166987
chr12	57520480	57520900	12:57520480-57520900	ENSG00000166986,ENSG00000284152,ENSG00000175197,ENSG00000285133,ENSG00000208028,ENSG00000166987,ENSG00000175203
chr12	57521712	57521893	12:57521712-57521893	ENSG00000175197,ENSG00000285133,ENSG00000208028,ENSG00000166987
chr12	57522020	57522300	12:57522020-57522300	ENSG00000175197,ENSG00000285133,ENSG00000208028,ENSG00000166987
chr12	57522380	57522940	12:57522380-57522940	ENSG00000166986,ENSG00000284152,ENSG00000175197,ENSG00000285133,ENSG00000208028,ENSG00000166987,ENSG00000175203
chr12	57523080	57523780	12:57523080-57523780	ENSG00000175197,ENSG00000285133,ENSG00000208028,ENSG00000166987
chr12	57546400	57546880	12:57546400-57546880	ENSG00000175203,ENSG00000155980
chr12	57547140	57547360	12:57547140-57547360	ENSG00000175197,ENSG00000285133,ENSG00000166987,ENSG00000175203,ENSG00000155980
chr12	57549940	57550120	12:57549940-57550120	ENSG00000175203,ENSG00000155980
chr12	57552940	57553160	12:57552940-57553160	-
chr12	57556500	57556600	12:57556500-57556600	-
chr12	57561280	57561420	12:57561280-57561420	ENSG00000155980
chr12	57583420	57583580	12:57583420-57583580	ENSG00000155980,ENSG00000166908,ENSG00000224713,ENSG00000287908,ENSG00000135502,ENSG00000135454
chr12	57591100	57591280	12:57591100-57591280	ENSG00000166908,ENSG00000178498,ENSG00000240771,ENSG00000135502
chr12	57591680	57591860	12:57591680-57591860	ENSG00000166908,ENSG00000178498
chr12	57592063	57592152	12:57592063-57592152	ENSG00000166908
chr12	57592759	57592869	12:57592759-57592869	ENSG00000166908
chr12	57603920	57604100	12:57603920-57604100	ENSG00000166908,ENSG00000178498
chr12	57604420	57604700	12:57604420-57604700	ENSG00000166908,ENSG00000178498
chr12	57604740	57604920	12:57604740-57604920	ENSG00000166908,ENSG00000178498
chr12	57605160	57605420	12:57605160-57605420	ENSG00000178498,ENSG00000240771
chr12	57605580	57605759	12:57605580-57605759	ENSG00000178498,ENSG00000240771
chr12	57611280	57611480	12:57611280-57611480	ENSG00000166908,ENSG00000178498,ENSG00000240771,ENSG00000224713,ENSG00000287908,ENSG00000135502
chr12	57611520	57611820	12:57611520-57611820	ENSG00000178498,ENSG00000240771,ENSG00000224713,ENSG00000287908,ENSG00000135502
chr12	57614350	57614415	12:57614350-57614415	ENSG00000240771,ENSG00000224713,ENSG00000287908,ENSG00000135502
chr12	57621820	57622000	12:57621820-57622000	ENSG00000155980,ENSG00000240771,ENSG00000224713,ENSG00000287908,ENSG00000135502,ENSG00000135454
chr12	57632000	57632280	12:57632000-57632280	ENSG00000135454
chr12	57632340	57632520	12:57632340-57632520	ENSG00000135454
chr12	57633100	57633300	12:57633100-57633300	ENSG00000135502,ENSG00000135454,ENSG00000242990
chr12	57646019	57646075	12:57646019-57646075	-
chr12	57657900	57658100	12:57657900-57658100	ENSG00000242990
chr12	57682120	57682380	12:57682120-57682380	ENSG00000242990
chr12	57693760	57694140	12:57693760-57694140	ENSG00000242990,ENSG00000135506
chr12	57694480	57694660	12:57694480-57694660	ENSG00000135506
chr12	57726140	57726320	12:57726140-57726320	ENSG00000135506,ENSG00000257342,ENSG00000135439,ENSG00000255737
chr12	57726560	57726840	12:57726560-57726840	ENSG00000257342,ENSG00000135439,ENSG00000255737
chr12	57727380	57727453	12:57727380-57727453	ENSG00000257342,ENSG00000255737
chr12	57735591	57735726	12:57735591-57735726	ENSG00000135439
chr12	57735980	57736240	12:57735980-57736240	ENSG00000135439,ENSG00000135452
chr12	57736817	57736956	12:57736817-57736956	ENSG00000135439
chr12	57737623	57737786	12:57737623-57737786	ENSG00000135439
chr12	57737960	57738140	12:57737960-57738140	ENSG00000135439,ENSG00000255737,ENSG00000135452
chr12	57744520	57744780	12:57744520-57744780	ENSG00000135439,ENSG00000135452,ENSG00000135446,ENSG00000283621
chr12	57744840	57745040	12:57744840-57745040	ENSG00000242990,ENSG00000257342,ENSG00000135439,ENSG00000255737,ENSG00000135452,ENSG00000135446,ENSG00000283621
chr12	57745220	57745460	12:57745220-57745460	ENSG00000135452,ENSG00000135446,ENSG00000283621
chr12	57750969	57751094	12:57750969-57751094	-
chr12	57751800	57752014	12:57751800-57752014	ENSG00000135452,ENSG00000135446,ENSG00000283621,ENSG00000139266
chr12	57752320	57752700	12:57752320-57752700	ENSG00000135452,ENSG00000135446,ENSG00000283621,ENSG00000139266,ENSG00000111012
chr12	57754840	57755220	12:57754840-57755220	ENSG00000135446,ENSG00000139266
chr12	57755480	57755620	12:57755480-57755620	ENSG00000135446,ENSG00000139266
chr12	57756844	57757015	12:57756844-57757015	ENSG00000139266
chr12	57759480	57759660	12:57759480-57759660	ENSG00000139266
chr12	57765140	57765460	12:57765140-57765460	ENSG00000111012,ENSG00000037897,ENSG00000123427,ENSG00000257921
chr12	57766000	57766122	12:57766000-57766122	-
chr12	57766460	57766760	12:57766460-57766760	ENSG00000111012,ENSG00000037897,ENSG00000123427,ENSG00000257921
chr12	57766800	57767080	12:57766800-57767080	ENSG00000111012,ENSG00000037897,ENSG00000123427,ENSG00000257921
chr12	57767140	57767340	12:57767140-57767340	ENSG00000111012,ENSG00000037897,ENSG00000123427,ENSG00000257921
chr12	57771740	57771940	12:57771740-57771940	ENSG00000139266,ENSG00000111012,ENSG00000037897,ENSG00000123427,ENSG00000257921,ENSG00000123297
chr12	57772040	57772240	12:57772040-57772240	ENSG00000139266,ENSG00000111012,ENSG00000037897,ENSG00000123427,ENSG00000257921,ENSG00000123297
chr12	57772420	57772960	12:57772420-57772960	ENSG00000111012,ENSG00000037897,ENSG00000123427,ENSG00000257921
chr12	57782640	57782820	12:57782640-57782820	ENSG00000139266,ENSG00000037897,ENSG00000123427,ENSG00000257921,ENSG00000123297,ENSG00000135407,ENSG00000270039,ENSG00000206749,ENSG00000269903,ENSG00000207789
chr12	57794040	57794240	12:57794040-57794240	ENSG00000135407,ENSG00000270039,ENSG00000206749,ENSG00000269903
chr12	57795511	57795589	12:57795511-57795589	ENSG00000135407,ENSG00000270039
chr12	57803400	57803580	12:57803400-57803580	ENSG00000135407,ENSG00000270039,ENSG00000206749,ENSG00000269903,ENSG00000207789
chr12	57810600	57810780	12:57810600-57810780	ENSG00000135407,ENSG00000206749,ENSG00000269903
chr12	57831460	57831640	12:57831460-57831640	ENSG00000135407,ENSG00000269903,ENSG00000175215,ENSG00000207789,ENSG00000257953
chr12	57832928	57833238	12:57832928-57833238	ENSG00000207789
chr12	57835400	57835580	12:57835400-57835580	ENSG00000257953
chr12	57835980	57836182	12:57835980-57836182	ENSG00000257953
chr12	57836920	57837160	12:57836920-57837160	ENSG00000135407,ENSG00000206749,ENSG00000269903,ENSG00000175215,ENSG00000207789,ENSG00000257953
chr12	57838100	57838300	12:57838100-57838300	ENSG00000207789,ENSG00000257953
chr12	57840880	57841060	12:57840880-57841060	ENSG00000257953
chr12	57842660	57842880	12:57842660-57842880	ENSG00000257953
chr12	57843170	57843229	12:57843170-57843229	-
chr12	57843434	57843600	12:57843434-57843600	-
chr12	57843700	57843980	12:57843700-57843980	ENSG00000257953
chr12	57844340	57844560	12:57844340-57844560	ENSG00000175215,ENSG00000207789,ENSG00000257953
chr12	57844680	57844960	12:57844680-57844960	ENSG00000269903,ENSG00000175215,ENSG00000207789,ENSG00000257953
chr12	57845260	57845940	12:57845260-57845940	ENSG00000175215
chr12	57846040	57846260	12:57846040-57846260	ENSG00000175215
chr12	57846660	57846860	12:57846660-57846860	ENSG00000269903,ENSG00000175215,ENSG00000207789,ENSG00000257953
chr12	57846980	57847200	12:57846980-57847200	ENSG00000135407,ENSG00000206749,ENSG00000269903,ENSG00000175215,ENSG00000207789,ENSG00000257953
chr12	57864420	57865020	12:57864420-57865020	-
chr12	57865060	57865300	12:57865060-57865300	ENSG00000245651
chr12	57865320	57865620	12:57865320-57865620	ENSG00000207789,ENSG00000245651
chr12	57875920	57876018	12:57875920-57876018	-
chr12	57881200	57881360	12:57881200-57881360	-
chr12	57886600	57887020	12:57886600-57887020	-
chr12	57888040	57888300	12:57888040-57888300	ENSG00000245651,ENSG00000273805
chr12	57888400	57889080	12:57888400-57889080	ENSG00000245651,ENSG00000273805
chr12	57889680	57889940	12:57889680-57889940	ENSG00000245651,ENSG00000273805
chr12	57890500	57890720	12:57890500-57890720	-
chr12	57891660	57891900	12:57891660-57891900	ENSG00000245651,ENSG00000273805
chr12	57892833	57892900	12:57892833-57892900	-
chr12	57893800	57894040	12:57893800-57894040	ENSG00000135407,ENSG00000269903,ENSG00000207789,ENSG00000245651,ENSG00000273805
chr12	57894860	57895280	12:57894860-57895280	-
chr12	57896220	57896420	12:57896220-57896420	ENSG00000245651,ENSG00000273805
chr12	57896660	57896900	12:57896660-57896900	ENSG00000207789,ENSG00000245651,ENSG00000273805
chr12	57896960	57897160	12:57896960-57897160	ENSG00000207789,ENSG00000245651,ENSG00000273805
chr12	57897438	57897595	12:57897438-57897595	-
chr12	57898480	57898612	12:57898480-57898612	-
chr12	57899040	57899220	12:57899040-57899220	ENSG00000207789,ENSG00000245651,ENSG00000273805
chr12	57902420	57902640	12:57902420-57902640	ENSG00000207789
chr12	57905420	57905600	12:57905420-57905600	ENSG00000123297,ENSG00000135407,ENSG00000270039,ENSG00000206749,ENSG00000269903,ENSG00000207789,ENSG00000166896
chr12	57907223	57907320	12:57907223-57907320	-
chr12	57907341	57907460	12:57907341-57907460	-
chr12	57936080	57936280	12:57936080-57936280	ENSG00000166896,ENSG00000257698
chr12	57941300	57941780	12:57941300-57941780	ENSG00000166896,ENSG00000257698
chr12	57942060	57942240	12:57942060-57942240	ENSG00000166896,ENSG00000257698
chr12	57952860	57953120	12:57952860-57953120	ENSG00000166896,ENSG00000257159
chr12	57954620	57955040	12:57954620-57955040	-
chr12	57955420	57955573	12:57955420-57955573	ENSG00000257159
chr12	57975680	57975880	12:57975680-57975880	ENSG00000257159,ENSG00000222210,ENSG00000257668
chr12	57983240	57983420	12:57983240-57983420	ENSG00000257159,ENSG00000222210,ENSG00000257668
chr12	57984234	57984363	12:57984234-57984363	ENSG00000222210,ENSG00000257668
chr12	57985644	57985721	12:57985644-57985721	ENSG00000257668
chr12	57985800	57986100	12:57985800-57986100	ENSG00000257159,ENSG00000222210,ENSG00000257668
chr12	57993120	57993320	12:57993120-57993320	ENSG00000257159
chr12	57993920	57994098	12:57993920-57994098	-
chr12	58009440	58009720	12:58009440-58009720	ENSG00000257159
chr12	58026580	58026814	12:58026580-58026814	-
chr12	58027060	58027260	12:58027060-58027260	-
chr12	58027520	58027760	12:58027520-58027760	ENSG00000257159
chr12	58030960	58031180	12:58030960-58031180	-
chr12	58034480	58034740	12:58034480-58034740	-
chr12	58066420	58066620	12:58066420-58066620	-
chr12	58067660	58067920	12:58067660-58067920	ENSG00000257541,ENSG00000279134,ENSG00000279411
chr12	58068769	58068980	12:58068769-58068980	-
chr12	58069620	58069920	12:58069620-58069920	ENSG00000257541,ENSG00000279134,ENSG00000279411
chr12	58070300	58070440	12:58070300-58070440	-
chr12	58080700	58080900	12:58080700-58080900	ENSG00000257541,ENSG00000279134
chr12	58080980	58081170	12:58080980-58081170	ENSG00000257541,ENSG00000279134
chr12	58105900	58106060	12:58105900-58106060	ENSG00000279134,ENSG00000279411
chr12	58138520	58138720	12:58138520-58138720	-
chr12	58148000	58148220	12:58148000-58148220	-
chr12	58148480	58148800	12:58148480-58148800	ENSG00000279134
chr12	58171980	58172200	12:58171980-58172200	-
chr12	58174240	58174500	12:58174240-58174500	-
chr12	58174820	58175080	12:58174820-58175080	-
chr12	58176420	58176580	12:58176420-58176580	-
chr12	58204140	58204380	12:58204140-58204380	-
chr12	58222639	58222840	12:58222639-58222840	-
chr12	58222900	58223160	12:58222900-58223160	-
chr12	58223180	58223460	12:58223180-58223460	-
chr12	58225160	58225360	12:58225160-58225360	-
chr12	58225520	58225620	12:58225520-58225620	-
chr12	58242060	58242360	12:58242060-58242360	ENSG00000241423
chr12	58242880	58243100	12:58242880-58243100	ENSG00000241423
chr12	58243220	58243560	12:58243220-58243560	ENSG00000241423
chr12	58249833	58249916	12:58249833-58249916	ENSG00000241423
chr12	58253744	58253920	12:58253744-58253920	-
chr12	58268160	58268400	12:58268160-58268400	-
chr12	58269600	58269760	12:58269600-58269760	-
chr12	58283600	58283820	12:58283600-58283820	-
chr12	58288262	58288398	12:58288262-58288398	-
chr12	58293400	58293600	12:58293400-58293600	-
chr12	58300410	58300548	12:58300410-58300548	-
chr12	58302480	58302760	12:58302480-58302760	-
chr12	58302762	58302963	12:58302762-58302963	-
chr12	58306409	58306553	12:58306409-58306553	-
chr12	58310500	58310700	12:58310500-58310700	-
chr12	58310860	58311240	12:58310860-58311240	ENSG00000279134
chr12	58311758	58311860	12:58311758-58311860	-
chr12	58313520	58313760	12:58313520-58313760	-
chr12	58314640	58314960	12:58314640-58314960	-
chr12	58315600	58315800	12:58315600-58315800	-
chr12	58337020	58337200	12:58337020-58337200	-
chr12	58341900	58342115	12:58341900-58342115	-
chr12	58344300	58344400	12:58344300-58344400	-
chr12	58346180	58346340	12:58346180-58346340	-
chr12	58358660	58358860	12:58358660-58358860	-
chr12	58359180	58359420	12:58359180-58359420	-
chr12	58364129	58364258	12:58364129-58364258	-
chr12	58364900	58365160	12:58364900-58365160	ENSG00000258133
chr12	58378080	58378300	12:58378080-58378300	-
chr12	58387360	58387580	12:58387360-58387580	ENSG00000258133
chr12	58388389	58388478	12:58388389-58388478	ENSG00000258133
chr12	58393260	58393440	12:58393260-58393440	ENSG00000258133
chr12	58398331	58398450	12:58398331-58398450	ENSG00000258133
chr12	58408580	58408800	12:58408580-58408800	-
chr12	58412580	58412700	12:58412580-58412700	-
chr12	58413880	58414160	12:58413880-58414160	-
chr12	58414452	58414700	12:58414452-58414700	-
chr12	58414783	58414977	12:58414783-58414977	-
chr12	58415900	58416120	12:58415900-58416120	-
chr12	58416320	58416520	12:58416320-58416520	-
chr12	58420000	58420200	12:58420000-58420200	-
chr12	58420599	58420820	12:58420599-58420820	-
chr12	58424840	58425040	12:58424840-58425040	-
chr12	58425560	58425840	12:58425560-58425840	-
chr12	58425860	58426300	12:58425860-58426300	-
chr12	58443660	58443900	12:58443660-58443900	-
chr12	58444110	58444213	12:58444110-58444213	-
chr12	58452332	58452393	12:58452332-58452393	-
chr12	58452600	58452840	12:58452600-58452840	-
chr12	58453400	58453580	12:58453400-58453580	-
chr12	58455203	58455540	12:58455203-58455540	-
chr12	58459300	58459480	12:58459300-58459480	-
chr12	58487301	58487560	12:58487301-58487560	-
chr12	58487646	58488200	12:58487646-58488200	-
chr12	58491280	58491660	12:58491280-58491660	-
chr12	58500500	58500700	12:58500500-58500700	-
chr12	58502140	58502560	12:58502140-58502560	-
chr12	58504240	58504420	12:58504240-58504420	-
chr12	58504720	58504880	12:58504720-58504880	-
chr12	58511829	58512077	12:58511829-58512077	-
chr12	58528220	58528600	12:58528220-58528600	-
chr12	58529340	58529580	12:58529340-58529580	-
chr12	58530000	58530220	12:58530000-58530220	ENSG00000258231
chr12	58530740	58530980	12:58530740-58530980	-
chr12	58537380	58537600	12:58537380-58537600	ENSG00000258231
chr12	58540600	58540800	12:58540600-58540800	ENSG00000258231
chr12	58557220	58557440	12:58557220-58557440	-
chr12	58557500	58557600	12:58557500-58557600	-
chr12	58557610	58557737	12:58557610-58557737	-
chr12	58563728	58563818	12:58563728-58563818	ENSG00000257259
chr12	58564820	58565040	12:58564820-58565040	ENSG00000257259
chr12	58566700	58566920	12:58566700-58566920	ENSG00000257259
chr12	58573125	58573256	12:58573125-58573256	ENSG00000257259
chr12	58573840	58574020	12:58573840-58574020	ENSG00000257259
chr12	58575360	58575580	12:58575360-58575580	-
chr12	58583600	58583820	12:58583600-58583820	-
chr12	58584170	58584200	12:58584170-58584200	-
chr12	58584980	58585160	12:58584980-58585160	ENSG00000258231
chr12	58588860	58589060	12:58588860-58589060	ENSG00000258231
chr12	58602280	58602460	12:58602280-58602460	-
chr12	58606240	58606381	12:58606240-58606381	-
chr12	58607920	58608155	12:58607920-58608155	-
chr12	58608580	58608920	12:58608580-58608920	-
chr12	58616222	58616351	12:58616222-58616351	-
chr12	58628664	58628800	12:58628664-58628800	-
chr12	58629497	58629680	12:58629497-58629680	-
chr12	58633540	58633800	12:58633540-58633800	-
chr12	58640396	58640538	12:58640396-58640538	-
chr12	58643200	58643360	12:58643200-58643360	-
chr12	58646800	58646900	12:58646800-58646900	-
chr12	58647080	58647320	12:58647080-58647320	-
chr12	58647600	58647780	12:58647600-58647780	-
chr12	58648020	58648540	12:58648020-58648540	-
chr12	58648720	58648940	12:58648720-58648940	-
chr12	58649180	58649400	12:58649180-58649400	-
chr12	58657260	58657680	12:58657260-58657680	-
chr12	58667228	58667386	12:58667228-58667386	-
chr12	58668700	58668900	12:58668700-58668900	-
chr12	58668940	58669230	12:58668940-58669230	-
chr12	58683840	58684033	12:58683840-58684033	-
chr12	58703960	58704180	12:58703960-58704180	-
chr12	58712000	58712340	12:58712000-58712340	-
chr12	58713040	58713300	12:58713040-58713300	-
chr12	58725780	58725980	12:58725780-58725980	-
chr12	58727580	58727800	12:58727580-58727800	-
chr12	58728500	58728680	12:58728500-58728680	-
chr12	58745885	58745943	12:58745885-58745943	-
chr12	58746603	58746818	12:58746603-58746818	-
chr12	58750480	58750760	12:58750480-58750760	ENSG00000257259
chr12	58752220	58752355	12:58752220-58752355	-
chr12	58757480	58757720	12:58757480-58757720	-
chr12	58764160	58764460	12:58764160-58764460	-
chr12	58766060	58766260	12:58766060-58766260	-
chr12	58766537	58766780	12:58766537-58766780	-
chr12	58796942	58797056	12:58796942-58797056	-
chr12	58804000	58804200	12:58804000-58804200	ENSG00000258231,ENSG00000257259
chr12	58813380	58813580	12:58813380-58813580	-
chr12	58814120	58814440	12:58814120-58814440	-
chr12	58818640	58818820	12:58818640-58818820	-
chr12	58820060	58820280	12:58820060-58820280	-
chr12	58833960	58834139	12:58833960-58834139	-
chr12	58866464	58866610	12:58866464-58866610	-
chr12	58871680	58871840	12:58871680-58871840	ENSG00000139263
chr12	58877200	58877560	12:58877200-58877560	ENSG00000139263
chr12	58882560	58882740	12:58882560-58882740	-
chr12	58887160	58887380	12:58887160-58887380	-
chr12	58888260	58888440	12:58888260-58888440	ENSG00000139263
chr12	58893540	58893740	12:58893540-58893740	-
chr12	58907430	58907590	12:58907430-58907590	-
chr12	58912540	58912720	12:58912540-58912720	ENSG00000139263
chr12	58912880	58913060	12:58912880-58913060	ENSG00000139263
chr12	58914474	58914722	12:58914474-58914722	-
chr12	58914863	58915026	12:58914863-58915026	-
chr12	58915640	58915840	12:58915640-58915840	ENSG00000139263,ENSG00000257443
chr12	58916200	58916420	12:58916200-58916420	ENSG00000139263,ENSG00000257443
chr12	58916900	58917100	12:58916900-58917100	ENSG00000139263,ENSG00000257443
chr12	58917980	58918260	12:58917980-58918260	ENSG00000139263,ENSG00000257443
chr12	58918540	58918780	12:58918540-58918780	ENSG00000139263,ENSG00000257443
chr12	58919220	58919420	12:58919220-58919420	ENSG00000139263,ENSG00000257443
chr12	58919460	58919700	12:58919460-58919700	ENSG00000139263,ENSG00000257443
chr12	58920180	58920420	12:58920180-58920420	ENSG00000139263,ENSG00000257443
chr12	58920500	58920720	12:58920500-58920720	ENSG00000139263,ENSG00000257443
chr12	58921428	58921740	12:58921428-58921740	-
chr12	58922980	58923220	12:58922980-58923220	ENSG00000139263,ENSG00000257443
chr12	58930820	58931060	12:58930820-58931060	-
chr12	58954024	58954220	12:58954024-58954220	-
chr12	58961205	58961367	12:58961205-58961367	-
chr12	58962068	58962176	12:58962068-58962176	-
chr12	58967160	58967220	12:58967160-58967220	-
chr12	58967660	58967840	12:58967660-58967840	-
chr12	58976220	58976420	12:58976220-58976420	-
chr12	59005600	59005880	12:59005600-59005880	ENSG00000244390
chr12	59007722	59007852	12:59007722-59007852	-
chr12	59011570	59011630	12:59011570-59011630	-
chr12	59025984	59026240	12:59025984-59026240	ENSG00000244390
chr12	59032780	59032980	12:59032780-59032980	ENSG00000244390
chr12	59040720	59040960	12:59040720-59040960	ENSG00000244390,ENSG00000257288
chr12	59041440	59041740	12:59041440-59041740	ENSG00000244390,ENSG00000257288
chr12	59041840	59042080	12:59041840-59042080	ENSG00000257288
chr12	59042556	59042715	12:59042556-59042715	-
chr12	59055540	59055720	12:59055540-59055720	ENSG00000257288
chr12	59067200	59067380	12:59067200-59067380	ENSG00000257288
chr12	59070680	59070740	12:59070680-59070740	-
chr12	59076080	59076256	12:59076080-59076256	-
chr12	59077620	59077900	12:59077620-59077900	-
chr12	59078177	59078306	12:59078177-59078306	-
chr12	59084300	59084880	12:59084300-59084880	-
chr12	59085052	59085400	12:59085052-59085400	-
chr12	59086853	59086940	12:59086853-59086940	-
chr12	59087180	59087360	12:59087180-59087360	-
chr12	59088798	59088914	12:59088798-59088914	-
chr12	59093160	59093380	12:59093160-59093380	-
chr12	59093460	59093660	12:59093460-59093660	-
chr12	59113880	59114040	12:59113880-59114040	ENSG00000286351
chr12	59115600	59115780	12:59115600-59115780	ENSG00000286351
chr12	59116020	59116240	12:59116020-59116240	ENSG00000286351
chr12	59119760	59119980	12:59119760-59119980	ENSG00000286351
chr12	59121228	59121344	12:59121228-59121344	ENSG00000286351
chr12	59121582	59121776	12:59121582-59121776	ENSG00000286351
chr12	59122760	59123000	12:59122760-59123000	ENSG00000286351
chr12	59130820	59131040	12:59130820-59131040	ENSG00000286351
chr12	59131546	59131707	12:59131546-59131707	ENSG00000286351
chr12	59135400	59135595	12:59135400-59135595	-
chr12	59142180	59142291	12:59142180-59142291	-
chr12	59142363	59142575	12:59142363-59142575	-
chr12	59142700	59142760	12:59142700-59142760	-
chr12	59150120	59150300	12:59150120-59150300	ENSG00000286351
chr12	59151340	59151520	12:59151340-59151520	-
chr12	59165220	59165400	12:59165220-59165400	-
chr12	59166720	59166860	12:59166720-59166860	-
chr12	59173800	59173960	12:59173800-59173960	-
chr12	59182360	59182560	12:59182360-59182560	-
chr12	59182643	59182920	12:59182643-59182920	-
chr12	59199680	59199880	12:59199680-59199880	-
chr12	59206740	59206960	12:59206740-59206960	-
chr12	59232900	59233060	12:59232900-59233060	-
chr12	59248945	59249020	12:59248945-59249020	-
chr12	59306997	59307126	12:59306997-59307126	ENSG00000286279
chr12	59346393	59346522	12:59346393-59346522	-
chr12	59370320	59370540	12:59370320-59370540	ENSG00000212599
chr12	59373080	59373240	12:59373080-59373240	ENSG00000212599
chr12	59383100	59383340	12:59383100-59383340	ENSG00000286279,ENSG00000212599
chr12	59383520	59383780	12:59383520-59383780	ENSG00000286279,ENSG00000212599
chr12	59386300	59386520	12:59386300-59386520	ENSG00000286279
chr12	59402098	59402238	12:59402098-59402238	-
chr12	59403380	59403560	12:59403380-59403560	ENSG00000286279,ENSG00000258214,ENSG00000237176
chr12	59404300	59404520	12:59404300-59404520	ENSG00000258214
chr12	59408540	59408740	12:59408540-59408740	ENSG00000258214
chr12	59411040	59411460	12:59411040-59411460	ENSG00000258214
chr12	59411540	59411720	12:59411540-59411720	ENSG00000258214
chr12	59411960	59412128	12:59411960-59412128	ENSG00000258214
chr12	59429873	59430054	12:59429873-59430054	-
chr12	59431320	59431540	12:59431320-59431540	-
chr12	59445057	59445216	12:59445057-59445216	ENSG00000251931
chr12	59452380	59452600	12:59452380-59452600	ENSG00000251931
chr12	59452840	59453077	12:59452840-59453077	ENSG00000251931
chr12	59453688	59453786	12:59453688-59453786	ENSG00000251931
chr12	59460060	59460260	12:59460060-59460260	ENSG00000251931
chr12	59496200	59496380	12:59496200-59496380	ENSG00000257230
chr12	59501040	59501320	12:59501040-59501320	-
chr12	59509420	59509600	12:59509420-59509600	ENSG00000257230
chr12	59519200	59519380	12:59519200-59519380	ENSG00000257230
chr12	59559820	59560000	12:59559820-59560000	-
chr12	59561380	59561600	12:59561380-59561600	-
chr12	59565500	59565680	12:59565500-59565680	-
chr12	59570280	59570460	12:59570280-59570460	-
chr12	59580220	59580420	12:59580220-59580420	ENSG00000202471
chr12	59595040	59595400	12:59595040-59595400	-
chr12	59595840	59596240	12:59595840-59596240	ENSG00000202471,ENSG00000118596
chr12	59596260	59596500	12:59596260-59596500	ENSG00000202471,ENSG00000118596
chr12	59596700	59597200	12:59596700-59597200	ENSG00000202471,ENSG00000118596
chr12	59597520	59597880	12:59597520-59597880	ENSG00000202471,ENSG00000118596
chr12	59600260	59600500	12:59600260-59600500	ENSG00000118596
chr12	59603740	59603940	12:59603740-59603940	-
chr12	59619260	59619360	12:59619260-59619360	-
chr12	59619935	59620107	12:59619935-59620107	-
chr12	59620420	59620619	12:59620420-59620619	-
chr12	59625200	59625360	12:59625200-59625360	-
chr12	59626460	59626840	12:59626460-59626840	-
chr12	59629740	59629915	12:59629740-59629915	-
chr12	59632400	59632780	12:59632400-59632780	-
chr12	59645098	59645218	12:59645098-59645218	-
chr12	59649240	59649440	12:59649240-59649440	-
chr12	59651327	59651540	12:59651327-59651540	-
chr12	59651560	59651840	12:59651560-59651840	-
chr12	59657360	59657540	12:59657360-59657540	-
chr12	59659720	59660120	12:59659720-59660120	-
chr12	59660160	59660320	12:59660160-59660320	-
chr12	59689920	59690100	12:59689920-59690100	-
chr12	59695480	59695660	12:59695480-59695660	-
chr12	59698700	59698920	12:59698700-59698920	ENSG00000118596,ENSG00000257146
chr12	59699199	59699318	12:59699199-59699318	-
chr12	59699720	59699920	12:59699720-59699920	ENSG00000118596,ENSG00000257146
chr12	59700120	59700360	12:59700120-59700360	ENSG00000257146
chr12	59708180	59708360	12:59708180-59708360	ENSG00000257146
chr12	59723620	59723800	12:59723620-59723800	ENSG00000257146
chr12	59731660	59731731	12:59731660-59731731	-
chr12	59736880	59737140	12:59736880-59737140	ENSG00000257146
chr12	59737440	59737520	12:59737440-59737520	-
chr12	59737720	59737840	12:59737720-59737840	-
chr12	59738080	59738380	12:59738080-59738380	ENSG00000257146
chr12	59742920	59743160	12:59742920-59743160	ENSG00000257146
chr12	59743400	59743620	12:59743400-59743620	-
chr12	59780840	59781040	12:59780840-59781040	-
chr12	59808420	59808601	12:59808420-59808601	ENSG00000237176
chr12	59820840	59821040	12:59820840-59821040	ENSG00000237176
chr12	59823640	59823800	12:59823640-59823800	ENSG00000237176
chr12	59835060	59835260	12:59835060-59835260	-
chr12	59839600	59839840	12:59839600-59839840	-
chr12	59861760	59861960	12:59861760-59861960	-
chr12	59867020	59867240	12:59867020-59867240	-
chr12	59874920	59875080	12:59874920-59875080	-
chr12	59879137	59879380	12:59879137-59879380	-
chr12	59883365	59883440	12:59883365-59883440	-
chr12	59886200	59886420	12:59886200-59886420	-
chr12	59895380	59895720	12:59895380-59895720	-
chr12	59904480	59904640	12:59904480-59904640	-
chr12	59904980	59905460	12:59904980-59905460	ENSG00000286279
chr12	59905900	59906240	12:59905900-59906240	-
chr12	59929200	59929420	12:59929200-59929420	-
chr12	59934493	59934640	12:59934493-59934640	-
chr12	59937340	59937428	12:59937340-59937428	-
chr12	59941061	59941218	12:59941061-59941218	-
chr12	59947377	59947512	12:59947377-59947512	-
chr12	59968240	59968380	12:59968240-59968380	-
chr12	59972727	59972829	12:59972727-59972829	-
chr12	59973100	59973280	12:59973100-59973280	-
chr12	59973560	59973860	12:59973560-59973860	-
chr12	59979954	59980134	12:59979954-59980134	-
chr12	59980540	59980740	12:59980540-59980740	-
chr12	59980820	59981000	12:59980820-59981000	-
chr12	59989320	59989540	12:59989320-59989540	-
chr12	60001900	60002100	12:60001900-60002100	-
chr12	60023740	60023940	12:60023740-60023940	-
chr12	60026060	60026139	12:60026060-60026139	-
chr12	60034335	60034580	12:60034335-60034580	-
chr12	60035700	60035828	12:60035700-60035828	-
chr12	60035900	60036100	12:60035900-60036100	-
chr12	60036340	60036442	12:60036340-60036442	-
chr12	60036480	60036631	12:60036480-60036631	-
chr12	60042727	60042920	12:60042727-60042920	-
chr12	60044246	60044297	12:60044246-60044297	-
chr12	60052600	60052820	12:60052600-60052820	-
chr12	60070692	60070758	12:60070692-60070758	-
chr12	60072960	60073140	12:60072960-60073140	ENSG00000257294
chr12	60090380	60090542	12:60090380-60090542	ENSG00000257294
chr12	60093520	60093700	12:60093520-60093700	ENSG00000257294
chr12	60100260	60100500	12:60100260-60100500	ENSG00000257294
chr12	60101660	60102100	12:60101660-60102100	ENSG00000257294
chr12	60106320	60106500	12:60106320-60106500	ENSG00000257294
chr12	60113740	60114260	12:60113740-60114260	-
chr12	60114300	60114540	12:60114300-60114540	-
chr12	60139520	60139700	12:60139520-60139700	-
chr12	60142240	60142420	12:60142240-60142420	-
chr12	60146501	60146643	12:60146501-60146643	-
chr12	60148080	60148380	12:60148080-60148380	-
chr12	60148900	60149140	12:60148900-60149140	-
chr12	60151280	60151480	12:60151280-60151480	-
chr12	60151524	60151716	12:60151524-60151716	-
chr12	60153963	60154180	12:60153963-60154180	-
chr12	60165660	60166140	12:60165660-60166140	-
chr12	60170053	60170233	12:60170053-60170233	-
chr12	60172320	60172500	12:60172320-60172500	-
chr12	60174520	60174820	12:60174520-60174820	-
chr12	60175040	60175220	12:60175040-60175220	-
chr12	60176529	60176661	12:60176529-60176661	-
chr12	60176957	60177174	12:60176957-60177174	-
chr12	60192020	60192240	12:60192020-60192240	-
chr12	60194780	60194980	12:60194780-60194980	-
chr12	60197680	60197860	12:60197680-60197860	-
chr12	60201980	60202192	12:60201980-60202192	ENSG00000258184
chr12	60204488	60204554	12:60204488-60204554	-
chr12	60204712	60204882	12:60204712-60204882	-
chr12	60205640	60205800	12:60205640-60205800	ENSG00000258184
chr12	60209820	60209960	12:60209820-60209960	-
chr12	60210020	60210220	12:60210020-60210220	ENSG00000258184
chr12	60212260	60212440	12:60212260-60212440	ENSG00000258184
chr12	60230180	60230420	12:60230180-60230420	-
chr12	60257165	60257380	12:60257165-60257380	ENSG00000287014
chr12	60262615	60262707	12:60262615-60262707	ENSG00000287014
chr12	60263220	60263460	12:60263220-60263460	ENSG00000287014
chr12	60265861	60266007	12:60265861-60266007	ENSG00000287014
chr12	60266340	60266560	12:60266340-60266560	ENSG00000287014
chr12	60266640	60266820	12:60266640-60266820	ENSG00000287014
chr12	60279320	60279540	12:60279320-60279540	ENSG00000287014
chr12	60294426	60294625	12:60294426-60294625	-
chr12	60308680	60308880	12:60308680-60308880	-
chr12	60333560	60333840	12:60333560-60333840	ENSG00000252607,ENSG00000251822
chr12	60335144	60335216	12:60335144-60335216	ENSG00000252607
chr12	60335520	60335780	12:60335520-60335780	ENSG00000252607,ENSG00000251822
chr12	60335820	60336080	12:60335820-60336080	ENSG00000252607,ENSG00000251822
chr12	60348580	60348800	12:60348580-60348800	ENSG00000252607,ENSG00000251822
chr12	60369340	60369620	12:60369340-60369620	ENSG00000251822
chr12	60390684	60390761	12:60390684-60390761	-
chr12	60391160	60391400	12:60391160-60391400	ENSG00000257865
chr12	60394800	60395040	12:60394800-60395040	ENSG00000251822,ENSG00000257865
chr12	60398640	60398840	12:60398640-60398840	ENSG00000251822,ENSG00000257865
chr12	60402553	60402694	12:60402553-60402694	-
chr12	60421840	60422060	12:60421840-60422060	ENSG00000257865
chr12	60451022	60451200	12:60451022-60451200	-
chr12	60463877	60463946	12:60463877-60463946	-
chr12	60489180	60489340	12:60489180-60489340	-
chr12	60494360	60494540	12:60494360-60494540	ENSG00000242922
chr12	60501440	60501600	12:60501440-60501600	-
chr12	60522813	60522960	12:60522813-60522960	-
chr12	60526420	60526655	12:60526420-60526655	-
chr12	60534500	60534780	12:60534500-60534780	-
chr12	60535040	60536040	12:60535040-60536040	-
chr12	60539640	60539860	12:60539640-60539860	-
chr12	60566237	60566321	12:60566237-60566321	-
chr12	60567282	60567472	12:60567282-60567472	-
chr12	60652729	60652812	12:60652729-60652812	-
chr12	60685040	60685260	12:60685040-60685260	-
chr12	60693140	60693320	12:60693140-60693320	-
chr12	60752600	60752668	12:60752600-60752668	-
chr12	60761127	60761216	12:60761127-60761216	-
chr12	60798600	60798937	12:60798600-60798937	-
chr12	60803240	60803480	12:60803240-60803480	ENSG00000242922
chr12	60830480	60830660	12:60830480-60830660	-
chr12	60832720	60832960	12:60832720-60832960	-
chr12	60842240	60842480	12:60842240-60842480	ENSG00000257308,ENSG00000286402
chr12	60842762	60842871	12:60842762-60842871	-
chr12	60895760	60895920	12:60895760-60895920	-
chr12	60903860	60904020	12:60903860-60904020	-
chr12	60915000	60915160	12:60915000-60915160	-
chr12	60921040	60921360	12:60921040-60921360	-
chr12	60921600	60921840	12:60921600-60921840	-
chr12	60928663	60928853	12:60928663-60928853	-
chr12	60943584	60943696	12:60943584-60943696	-
chr12	60947640	60947920	12:60947640-60947920	-
chr12	60977260	60977420	12:60977260-60977420	-
chr12	60978060	60978260	12:60978060-60978260	-
chr12	61009300	61009500	12:61009300-61009500	ENSG00000257308,ENSG00000286402,ENSG00000242922
chr12	61010660	61010880	12:61010660-61010880	-
chr12	61012140	61012341	12:61012140-61012341	-
chr12	61019388	61019472	12:61019388-61019472	-
chr12	61037560	61037740	12:61037560-61037740	-
chr12	61037820	61038080	12:61037820-61038080	-
chr12	61073060	61073520	12:61073060-61073520	-
chr12	61095220	61095420	12:61095220-61095420	ENSG00000257308
chr12	61269903	61269980	12:61269903-61269980	ENSG00000257308
chr12	61291786	61291887	12:61291786-61291887	-
chr12	61384580	61384780	12:61384580-61384780	-
chr12	61385880	61386080	12:61385880-61386080	ENSG00000257308,ENSG00000286402
chr12	61427824	61428020	12:61427824-61428020	-
chr12	61441713	61441780	12:61441713-61441780	-
chr12	61539033	61539223	12:61539033-61539223	-
chr12	61539360	61539479	12:61539360-61539479	-
chr12	61565388	61565459	12:61565388-61565459	-
chr12	61604385	61604490	12:61604385-61604490	ENSG00000258336
chr12	61619008	61619092	12:61619008-61619092	-
chr12	61667340	61667387	12:61667340-61667387	ENSG00000286402
chr12	61853880	61853984	12:61853880-61853984	ENSG00000242922
chr12	61873724	61873800	12:61873724-61873800	ENSG00000257528
chr12	61880027	61880135	12:61880027-61880135	ENSG00000257528
chr12	61993840	61994020	12:61993840-61994020	ENSG00000286402,ENSG00000242922,ENSG00000213363
chr12	62006220	62006400	12:62006220-62006400	ENSG00000286402,ENSG00000242922,ENSG00000213363
chr12	62045300	62045500	12:62045300-62045500	ENSG00000213363
chr12	62065100	62065231	12:62065100-62065231	-
chr12	62123780	62123960	12:62123780-62123960	ENSG00000242922,ENSG00000257880
chr12	62135680	62135835	12:62135680-62135835	ENSG00000257880
chr12	62158540	62158767	12:62158540-62158767	ENSG00000257880
chr12	62159373	62159543	12:62159373-62159543	ENSG00000257880
chr12	62166296	62166352	12:62166296-62166352	ENSG00000257880
chr12	62166580	62166820	12:62166580-62166820	ENSG00000242922,ENSG00000213363,ENSG00000257880,ENSG00000258316
chr12	62190545	62190759	12:62190545-62190759	-
chr12	62191280	62191540	12:62191280-62191540	-
chr12	62191620	62191840	12:62191620-62191840	ENSG00000198673
chr12	62192740	62192920	12:62192740-62192920	ENSG00000286402,ENSG00000198673,ENSG00000242922,ENSG00000213363,ENSG00000257880,ENSG00000258316
chr12	62194720	62194940	12:62194720-62194940	-
chr12	62210420	62210600	12:62210420-62210600	ENSG00000258316
chr12	62215540	62215780	12:62215540-62215780	ENSG00000258316
chr12	62250740	62250992	12:62250740-62250992	ENSG00000198673,ENSG00000258316
chr12	62251380	62251500	12:62251380-62251500	ENSG00000258316
chr12	62254820	62255011	12:62254820-62255011	ENSG00000258316
chr12	62256940	62257420	12:62256940-62257420	-
chr12	62257480	62257660	12:62257480-62257660	ENSG00000198673,ENSG00000135655,ENSG00000284360
chr12	62259940	62260440	12:62259940-62260440	ENSG00000198673,ENSG00000258316,ENSG00000135655,ENSG00000284360,ENSG00000275881
chr12	62260660	62260920	12:62260660-62260920	ENSG00000198673,ENSG00000135655,ENSG00000284360
chr12	62261000	62261200	12:62261000-62261200	ENSG00000198673,ENSG00000135655,ENSG00000284360
chr12	62269060	62269240	12:62269060-62269240	ENSG00000198673,ENSG00000135655,ENSG00000284360
chr12	62270406	62270585	12:62270406-62270585	-
chr12	62282540	62282720	12:62282540-62282720	ENSG00000135655
chr12	62327280	62327480	12:62327280-62327480	ENSG00000135655,ENSG00000200814
chr12	62331600	62331780	12:62331600-62331780	ENSG00000200814
chr12	62332680	62332880	12:62332680-62332880	ENSG00000200814
chr12	62348360	62348540	12:62348360-62348540	-
chr12	62361180	62361400	12:62361180-62361400	ENSG00000135655
chr12	62379160	62379360	12:62379160-62379360	ENSG00000275881
chr12	62396942	62397040	12:62396942-62397040	ENSG00000275881
chr12	62409180	62409400	12:62409180-62409400	ENSG00000275881
chr12	62426230	62426312	12:62426230-62426312	-
chr12	62435105	62435180	12:62435105-62435180	-
chr12	62435280	62435500	12:62435280-62435500	-
chr12	62435760	62435920	12:62435760-62435920	ENSG00000275881
chr12	62438240	62438420	12:62438240-62438420	ENSG00000275881,ENSG00000257568
chr12	62448540	62448760	12:62448540-62448760	-
chr12	62465540	62465900	12:62465540-62465900	-
chr12	62466180	62466380	12:62466180-62466380	ENSG00000061987,ENSG00000257568
chr12	62466640	62466880	12:62466640-62466880	ENSG00000275881,ENSG00000061987,ENSG00000257568
chr12	62467140	62467420	12:62467140-62467420	ENSG00000061987
chr12	62467460	62467760	12:62467460-62467760	ENSG00000061987
chr12	62468520	62468700	12:62468520-62468700	ENSG00000061987
chr12	62470063	62470223	12:62470063-62470223	-
chr12	62484280	62484480	12:62484280-62484480	ENSG00000257568
chr12	62497925	62498030	12:62497925-62498030	-
chr12	62523082	62523226	12:62523082-62523226	-
chr12	62525280	62525500	12:62525280-62525500	-
chr12	62528301	62528500	12:62528301-62528500	-
chr12	62529620	62529820	12:62529620-62529820	-
chr12	62530700	62530920	12:62530700-62530920	ENSG00000257568,ENSG00000202034
chr12	62533780	62534000	12:62533780-62534000	-
chr12	62537580	62537760	12:62537580-62537760	ENSG00000275881,ENSG00000257568,ENSG00000202034
chr12	62541220	62541388	12:62541220-62541388	ENSG00000202034
chr12	62563000	62563200	12:62563000-62563200	ENSG00000061987,ENSG00000202034
chr12	62578720	62579000	12:62578720-62579000	-
chr12	62581894	62582060	12:62581894-62582060	ENSG00000061987
chr12	62586920	62587160	12:62586920-62587160	ENSG00000061987
chr12	62588940	62589200	12:62588940-62589200	ENSG00000061987
chr12	62600140	62600300	12:62600140-62600300	ENSG00000221949,ENSG00000257354,ENSG00000199179,ENSG00000275180
chr12	62601820	62602040	12:62601820-62602040	-
chr12	62602400	62602900	12:62602400-62602900	ENSG00000221949,ENSG00000257354,ENSG00000199179,ENSG00000275180
chr12	62603140	62603400	12:62603140-62603400	ENSG00000221949,ENSG00000257354,ENSG00000199179,ENSG00000275180
chr12	62603600	62603740	12:62603600-62603740	ENSG00000221949,ENSG00000257354,ENSG00000199179,ENSG00000275180
chr12	62604940	62605140	12:62604940-62605140	ENSG00000221949,ENSG00000257354,ENSG00000199179,ENSG00000275180
chr12	62605368	62605419	12:62605368-62605419	-
chr12	62605480	62605680	12:62605480-62605680	ENSG00000221949,ENSG00000257354,ENSG00000199179,ENSG00000275180
chr12	62624509	62624637	12:62624509-62624637	-
chr12	62625280	62625560	12:62625280-62625560	-
chr12	62625853	62625946	12:62625853-62625946	-
chr12	62631600	62632080	12:62631600-62632080	-
chr12	62632569	62632800	12:62632569-62632800	-
chr12	62640940	62641120	12:62640940-62641120	-
chr12	62647700	62647920	12:62647700-62647920	-
chr12	62657400	62657580	12:62657400-62657580	ENSG00000241941
chr12	62660760	62661040	12:62660760-62661040	ENSG00000241941
chr12	62683820	62684020	12:62683820-62684020	-
chr12	62684220	62684460	12:62684220-62684460	-
chr12	62684960	62685160	12:62684960-62685160	-
chr12	62687020	62687220	12:62687020-62687220	-
chr12	62693000	62693240	12:62693000-62693240	-
chr12	62695170	62695234	12:62695170-62695234	-
chr12	62695340	62695549	12:62695340-62695549	-
chr12	62697940	62698200	12:62697940-62698200	-
chr12	62698700	62698900	12:62698700-62698900	-
chr12	62702700	62702940	12:62702700-62702940	-
chr12	62703400	62703900	12:62703400-62703900	-
chr12	62714720	62714920	12:62714720-62714920	-
chr12	62718894	62718949	12:62718894-62718949	-
chr12	62720680	62720800	12:62720680-62720800	ENSG00000111110
chr12	62723105	62723288	12:62723105-62723288	ENSG00000111110
chr12	62724960	62725220	12:62724960-62725220	ENSG00000111110,ENSG00000213352
chr12	62726700	62726900	12:62726700-62726900	ENSG00000111110
chr12	62730280	62730560	12:62730280-62730560	-
chr12	62730720	62730980	12:62730720-62730980	ENSG00000213352
chr12	62731140	62731380	12:62731140-62731380	-
chr12	62731440	62731880	12:62731440-62731880	-
chr12	62731920	62732280	12:62731920-62732280	-
chr12	62733100	62733280	12:62733100-62733280	-
chr12	62737649	62737780	12:62737649-62737780	-
chr12	62738193	62738380	12:62738193-62738380	-
chr12	62739661	62739840	12:62739661-62739840	-
chr12	62757880	62758120	12:62757880-62758120	ENSG00000213352
chr12	62758220	62758480	12:62758220-62758480	ENSG00000213352
chr12	62760840	62761040	12:62760840-62761040	ENSG00000213352
chr12	62764360	62764560	12:62764360-62764560	ENSG00000213352
chr12	62766600	62766680	12:62766600-62766680	-
chr12	62767580	62767780	12:62767580-62767780	ENSG00000213352
chr12	62785926	62786240	12:62785926-62786240	ENSG00000111110
chr12	62793940	62794220	12:62793940-62794220	ENSG00000202034,ENSG00000221949,ENSG00000257354,ENSG00000199179,ENSG00000275180,ENSG00000111110
chr12	62799220	62799380	12:62799220-62799380	-
chr12	62803080	62803260	12:62803080-62803260	-
chr12	62812480	62812641	12:62812480-62812641	-
chr12	62813320	62813500	12:62813320-62813500	-
chr12	62817560	62818240	12:62817560-62818240	-
chr12	62835060	62835240	12:62835060-62835240	ENSG00000111110,ENSG00000200296
chr12	62840360	62840600	12:62840360-62840600	ENSG00000111110
chr12	62846633	62846820	12:62846633-62846820	ENSG00000200296
chr12	62848460	62848800	12:62848460-62848800	ENSG00000111110,ENSG00000200296
chr12	62860960	62861071	12:62860960-62861071	-
chr12	62861120	62861440	12:62861120-62861440	-
chr12	62861740	62861980	12:62861740-62861980	ENSG00000200296
chr12	62862098	62862161	12:62862098-62862161	-
chr12	62862620	62862820	12:62862620-62862820	ENSG00000200296
chr12	62865980	62866180	12:62865980-62866180	-
chr12	62866860	62867120	12:62866860-62867120	ENSG00000200296
chr12	62875513	62875639	12:62875513-62875639	-
chr12	62878320	62878500	12:62878320-62878500	-
chr12	62892423	62892507	12:62892423-62892507	-
chr12	62898680	62898880	12:62898680-62898880	-
chr12	62899680	62899900	12:62899680-62899900	-
chr12	62900940	62901200	12:62900940-62901200	ENSG00000257779,ENSG00000250517,ENSG00000257235
chr12	62906067	62906140	12:62906067-62906140	-
chr12	62918020	62918200	12:62918020-62918200	-
chr12	62919900	62920140	12:62919900-62920140	ENSG00000252660
chr12	62922620	62922820	12:62922620-62922820	-
chr12	62933340	62933520	12:62933340-62933520	ENSG00000111110,ENSG00000252660
chr12	62933840	62934100	12:62933840-62934100	ENSG00000111110,ENSG00000252660
chr12	62934280	62935280	12:62934280-62935280	ENSG00000111110,ENSG00000252660
chr12	62935380	62935532	12:62935380-62935532	ENSG00000111110,ENSG00000252660
chr12	62941055	62941125	12:62941055-62941125	ENSG00000252660
chr12	62957240	62957440	12:62957240-62957440	ENSG00000139239,ENSG00000257779,ENSG00000250517,ENSG00000257235
chr12	62957660	62957900	12:62957660-62957900	ENSG00000139239
chr12	62971640	62971840	12:62971640-62971840	ENSG00000139239
chr12	62977500	62977640	12:62977500-62977640	ENSG00000139239,ENSG00000257779,ENSG00000250517,ENSG00000257235
chr12	63018301	63018395	12:63018301-63018395	ENSG00000257779,ENSG00000250517,ENSG00000257235
chr12	63020980	63021320	12:63020980-63021320	ENSG00000257779,ENSG00000250517,ENSG00000257235
chr12	63023160	63023320	12:63023160-63023320	ENSG00000257779,ENSG00000250517,ENSG00000257235
chr12	63042740	63042920	12:63042740-63042920	ENSG00000257779,ENSG00000250517,ENSG00000257235
chr12	63044880	63045140	12:63044880-63045140	-
chr12	63045260	63045560	12:63045260-63045560	ENSG00000257779,ENSG00000250517,ENSG00000257235,ENSG00000257664
chr12	63064180	63064420	12:63064180-63064420	ENSG00000257779,ENSG00000250517,ENSG00000257235,ENSG00000257664
chr12	63069000	63069180	12:63069000-63069180	ENSG00000257779,ENSG00000250517,ENSG00000257235,ENSG00000257664
chr12	63069422	63069485	12:63069422-63069485	-
chr12	63092500	63092920	12:63092500-63092920	-
chr12	63098960	63099120	12:63098960-63099120	-
chr12	63102006	63102232	12:63102006-63102232	-
chr12	63103660	63103840	12:63103660-63103840	-
chr12	63105683	63105843	12:63105683-63105843	-
chr12	63124860	63125060	12:63124860-63125060	-
chr12	63125380	63125529	12:63125380-63125529	-
chr12	63150980	63151080	12:63150980-63151080	ENSG00000166148,ENSG00000279444
chr12	63151100	63151340	12:63151100-63151340	ENSG00000166148,ENSG00000279444
chr12	63151720	63151900	12:63151720-63151900	ENSG00000166148,ENSG00000279444
chr12	63152140	63152340	12:63152140-63152340	ENSG00000166148,ENSG00000279444
chr12	63152492	63152589	12:63152492-63152589	ENSG00000166148,ENSG00000279444
chr12	63163660	63163821	12:63163660-63163821	-
chr12	63195978	63196040	12:63195978-63196040	-
chr12	63206110	63206276	12:63206110-63206276	-
chr12	63207060	63207240	12:63207060-63207240	-
chr12	63209060	63209260	12:63209060-63209260	-
chr12	63223200	63223380	12:63223200-63223380	-
chr12	63228820	63229000	12:63228820-63229000	-
chr12	63251060	63251089	12:63251060-63251089	-
chr12	63276860	63277040	12:63276860-63277040	ENSG00000257332
chr12	63289660	63290080	12:63289660-63290080	ENSG00000257332
chr12	63292700	63292800	12:63292700-63292800	-
chr12	63293000	63293320	12:63293000-63293320	ENSG00000257332
chr12	63293620	63293880	12:63293620-63293880	-
chr12	63293956	63294200	12:63293956-63294200	ENSG00000257332
chr12	63294320	63294540	12:63294320-63294540	ENSG00000257332
chr12	63298280	63298800	12:63298280-63298800	-
chr12	63301440	63301640	12:63301440-63301640	-
chr12	63306600	63306780	12:63306600-63306780	-
chr12	63308720	63309080	12:63308720-63309080	-
chr12	63309180	63309320	12:63309180-63309320	-
chr12	63319440	63319660	12:63319440-63319660	-
chr12	63319940	63320120	12:63319940-63320120	-
chr12	63346700	63346900	12:63346700-63346900	ENSG00000258117
chr12	63362857	63363060	12:63362857-63363060	ENSG00000258117
chr12	63385489	63385560	12:63385489-63385560	-
chr12	63393760	63393980	12:63393760-63393980	-
chr12	63400517	63400620	12:63400517-63400620	-
chr12	63420220	63420400	12:63420220-63420400	-
chr12	63440239	63440495	12:63440239-63440495	-
chr12	63446072	63446191	12:63446072-63446191	-
chr12	63468820	63469000	12:63468820-63469000	-
chr12	63479980	63480200	12:63479980-63480200	-
chr12	63480300	63480500	12:63480300-63480500	-
chr12	63495354	63495486	12:63495354-63495486	-
chr12	63506736	63506874	12:63506736-63506874	-
chr12	63518596	63518660	12:63518596-63518660	-
chr12	63549109	63549220	12:63549109-63549220	-
chr12	63594960	63595109	12:63594960-63595109	-
chr12	63609760	63610020	12:63609760-63610020	-
chr12	63611680	63611860	12:63611680-63611860	-
chr12	63615460	63615493	12:63615460-63615493	-
chr12	63643440	63643660	12:63643440-63643660	ENSG00000257005
chr12	63643785	63644042	12:63643785-63644042	ENSG00000257005
chr12	63649640	63649816	12:63649640-63649816	ENSG00000257005
chr12	63667474	63667840	12:63667474-63667840	ENSG00000177990
chr12	63668420	63668680	12:63668420-63668680	ENSG00000177990,ENSG00000257005
chr12	63668860	63669060	12:63668860-63669060	ENSG00000177990
chr12	63669120	63669340	12:63669120-63669340	ENSG00000177990,ENSG00000257005
chr12	63670040	63670220	12:63670040-63670220	ENSG00000177990
chr12	63672640	63672800	12:63672640-63672800	ENSG00000177990
chr12	63680889	63681000	12:63680889-63681000	-
chr12	63711440	63711620	12:63711440-63711620	ENSG00000255583
chr12	63733517	63733580	12:63733517-63733580	-
chr12	63741520	63741740	12:63741520-63741740	ENSG00000255583,ENSG00000240027
chr12	63743944	63744040	12:63743944-63744040	-
chr12	63744220	63744380	12:63744220-63744380	ENSG00000255583,ENSG00000240027
chr12	63753000	63753084	12:63753000-63753084	ENSG00000240027
chr12	63753865	63754019	12:63753865-63754019	ENSG00000240027
chr12	63766640	63766800	12:63766640-63766800	ENSG00000240027
chr12	63779720	63780200	12:63779720-63780200	ENSG00000249753,ENSG00000240027,ENSG00000118600
chr12	63787440	63787620	12:63787440-63787620	ENSG00000249753,ENSG00000118600
chr12	63801260	63801460	12:63801260-63801460	ENSG00000249753,ENSG00000118600,ENSG00000255850
chr12	63802060	63802280	12:63802060-63802280	ENSG00000249753,ENSG00000118600,ENSG00000255850
chr12	63804880	63805060	12:63804880-63805060	ENSG00000249753,ENSG00000118600,ENSG00000255850
chr12	63826120	63826280	12:63826120-63826280	ENSG00000255850,ENSG00000255642
chr12	63839520	63839660	12:63839520-63839660	ENSG00000255642,ENSG00000196935
chr12	63841626	63842040	12:63841626-63842040	-
chr12	63843720	63844140	12:63843720-63844140	ENSG00000255850,ENSG00000255642,ENSG00000196935,ENSG00000212298,ENSG00000256192,ENSG00000238440
chr12	63844220	63844420	12:63844220-63844420	ENSG00000196935
chr12	63844480	63844820	12:63844480-63844820	ENSG00000196935
chr12	63845300	63845580	12:63845300-63845580	-
chr12	63845860	63846080	12:63845860-63846080	ENSG00000196935
chr12	63846320	63846520	12:63846320-63846520	-
chr12	63848840	63849040	12:63848840-63849040	-
chr12	63849120	63849420	12:63849120-63849420	-
chr12	63849460	63849560	12:63849460-63849560	-
chr12	63850320	63850503	12:63850320-63850503	-
chr12	63858400	63858580	12:63858400-63858580	-
chr12	63862297	63862478	12:63862297-63862478	ENSG00000242087
chr12	63864080	63864440	12:63864080-63864440	ENSG00000242087
chr12	63869740	63869960	12:63869740-63869960	ENSG00000242087,ENSG00000256571
chr12	63875706	63875820	12:63875706-63875820	ENSG00000242087,ENSG00000256571
chr12	63877080	63877280	12:63877080-63877280	ENSG00000242087,ENSG00000256571,ENSG00000256399
chr12	63882900	63883080	12:63882900-63883080	ENSG00000242087,ENSG00000256571,ENSG00000256399
chr12	63889380	63889580	12:63889380-63889580	ENSG00000256571,ENSG00000256399
chr12	63893580	63893860	12:63893580-63893860	ENSG00000256399
chr12	63894180	63894380	12:63894180-63894380	ENSG00000256399
chr12	63901183	63901319	12:63901183-63901319	-
chr12	63915560	63915740	12:63915560-63915740	-
chr12	63916432	63916680	12:63916432-63916680	-
chr12	63916840	63917155	12:63916840-63917155	-
chr12	63917980	63918340	12:63917980-63918340	ENSG00000242087,ENSG00000256571,ENSG00000256399
chr12	63918780	63919180	12:63918780-63919180	-
chr12	63919840	63920020	12:63919840-63920020	-
chr12	63922520	63922760	12:63922520-63922760	-
chr12	63929548	63929707	12:63929548-63929707	-
chr12	63931060	63931280	12:63931060-63931280	-
chr12	63935500	63935600	12:63935500-63935600	-
chr12	63937820	63938060	12:63937820-63938060	-
chr12	63951664	63951760	12:63951664-63951760	-
chr12	63955900	63956080	12:63955900-63956080	-
chr12	63956420	63956640	12:63956420-63956640	-
chr12	63966091	63966220	12:63966091-63966220	-
chr12	63966381	63966472	12:63966381-63966472	-
chr12	63967420	63967600	12:63967420-63967600	-
chr12	63967934	63968106	12:63967934-63968106	-
chr12	63977500	63977700	12:63977500-63977700	ENSG00000196935
chr12	63978640	63978840	12:63978640-63978840	ENSG00000196935
chr12	63983040	63983240	12:63983040-63983240	-
chr12	63989420	63989620	12:63989420-63989620	ENSG00000196935
chr12	63994780	63994980	12:63994780-63994980	-
chr12	63997328	63997460	12:63997328-63997460	-
chr12	63998627	63998796	12:63998627-63998796	-
chr12	64004760	64004940	12:64004760-64004940	-
chr12	64006360	64006549	12:64006360-64006549	-
chr12	64007925	64008130	12:64007925-64008130	-
chr12	64010108	64010320	12:64010108-64010320	-
chr12	64025240	64025520	12:64025240-64025520	ENSG00000255780
chr12	64025665	64025880	12:64025665-64025880	ENSG00000255780
chr12	64029100	64029340	12:64029100-64029340	ENSG00000255780
chr12	64030220	64030440	12:64030220-64030440	ENSG00000255780
chr12	64030559	64030676	12:64030559-64030676	ENSG00000255780
chr12	64039440	64039660	12:64039440-64039660	ENSG00000255780
chr12	64042980	64043260	12:64042980-64043260	ENSG00000196935,ENSG00000255780
chr12	64062000	64062160	12:64062000-64062160	-
chr12	64066000	64066360	12:64066000-64066360	-
chr12	64066918	64067106	12:64066918-64067106	-
chr12	64067740	64067900	12:64067740-64067900	-
chr12	64078060	64078220	12:64078060-64078220	-
chr12	64083340	64083520	12:64083340-64083520	ENSG00000255886,ENSG00000287618,ENSG00000255629
chr12	64083922	64084061	12:64083922-64084061	-
chr12	64088160	64088253	12:64088160-64088253	-
chr12	64088480	64088700	12:64088480-64088700	ENSG00000255886,ENSG00000287618,ENSG00000255817
chr12	64088720	64088960	12:64088720-64088960	ENSG00000255886
chr12	64097500	64097651	12:64097500-64097651	ENSG00000255886
chr12	64098903	64098940	12:64098903-64098940	ENSG00000255886
chr12	64099480	64099720	12:64099480-64099720	ENSG00000255886,ENSG00000255817
chr12	64101280	64101540	12:64101280-64101540	ENSG00000255886
chr12	64101620	64101820	12:64101620-64101820	ENSG00000255886,ENSG00000255817
chr12	64102497	64102567	12:64102497-64102567	ENSG00000255886
chr12	64103900	64104120	12:64103900-64104120	ENSG00000255886
chr12	64104381	64104748	12:64104381-64104748	ENSG00000255886
chr12	64110980	64111180	12:64110980-64111180	ENSG00000255817
chr12	64120700	64120880	12:64120700-64120880	ENSG00000287618,ENSG00000255817
chr12	64124640	64124820	12:64124640-64124820	ENSG00000287618,ENSG00000255817
chr12	64136504	64136680	12:64136504-64136680	ENSG00000287618
chr12	64137220	64137500	12:64137220-64137500	ENSG00000287618,ENSG00000255629
chr12	64147980	64148180	12:64147980-64148180	ENSG00000255629
chr12	64160380	64160700	12:64160380-64160700	ENSG00000255629
chr12	64160780	64160980	12:64160780-64160980	ENSG00000287618,ENSG00000255629,ENSG00000212298
chr12	64170063	64170440	12:64170063-64170440	-
chr12	64170660	64170949	12:64170660-64170949	-
chr12	64171820	64172040	12:64171820-64172040	-
chr12	64175360	64175840	12:64175360-64175840	-
chr12	64178200	64178400	12:64178200-64178400	ENSG00000212298
chr12	64181020	64181260	12:64181020-64181260	ENSG00000212298
chr12	64181480	64181720	12:64181480-64181720	ENSG00000287618,ENSG00000255629,ENSG00000212298
chr12	64181760	64182060	12:64181760-64182060	ENSG00000255629,ENSG00000212298
chr12	64186920	64187120	12:64186920-64187120	ENSG00000212298
chr12	64187520	64187680	12:64187520-64187680	ENSG00000212298
chr12	64187960	64188080	12:64187960-64188080	-
chr12	64188780	64188918	12:64188780-64188918	ENSG00000212298
chr12	64194600	64194880	12:64194600-64194880	ENSG00000212298
chr12	64218765	64218981	12:64218765-64218981	-
chr12	64221434	64221487	12:64221434-64221487	-
chr12	64221760	64221920	12:64221760-64221920	ENSG00000174206,ENSG00000212298,ENSG00000243024,ENSG00000251788
chr12	64222200	64222420	12:64222200-64222420	ENSG00000174206,ENSG00000212298,ENSG00000243024,ENSG00000251788
chr12	64222480	64222700	12:64222480-64222700	ENSG00000174206,ENSG00000212298,ENSG00000243024,ENSG00000251788
chr12	64232280	64232480	12:64232280-64232480	ENSG00000251788
chr12	64240880	64241120	12:64240880-64241120	-
chr12	64252740	64252960	12:64252740-64252960	ENSG00000256192
chr12	64256260	64256460	12:64256260-64256460	ENSG00000255850,ENSG00000255642,ENSG00000196935,ENSG00000185306,ENSG00000256192,ENSG00000256293,ENSG00000238440
chr12	64273581	64273666	12:64273581-64273666	ENSG00000256192
chr12	64273840	64274020	12:64273840-64274020	ENSG00000185306,ENSG00000256192
chr12	64318700	64318920	12:64318700-64318920	ENSG00000256293
chr12	64323803	64324200	12:64323803-64324200	ENSG00000256293,ENSG00000238440
chr12	64373329	64373500	12:64373329-64373500	ENSG00000238440
chr12	64387387	64387550	12:64387387-64387550	ENSG00000185306
chr12	64390440	64390740	12:64390440-64390740	ENSG00000243024,ENSG00000185306
chr12	64392360	64392520	12:64392360-64392520	ENSG00000243024,ENSG00000185306,ENSG00000238440
chr12	64400080	64400320	12:64400080-64400320	ENSG00000243024,ENSG00000184575
chr12	64400473	64400567	12:64400473-64400567	-
chr12	64404140	64404480	12:64404140-64404480	ENSG00000243024,ENSG00000185306,ENSG00000256293,ENSG00000238440,ENSG00000184575,ENSG00000255566,ENSG00000277895,ENSG00000183735,ENSG00000288665
chr12	64404940	64405180	12:64404940-64405180	ENSG00000238440,ENSG00000184575,ENSG00000255566,ENSG00000277895,ENSG00000183735,ENSG00000288665
chr12	64408560	64408800	12:64408560-64408800	ENSG00000184575
chr12	64412720	64412829	12:64412720-64412829	ENSG00000184575
chr12	64440200	64440380	12:64440200-64440380	ENSG00000255566
chr12	64451180	64451500	12:64451180-64451500	ENSG00000255566,ENSG00000277895,ENSG00000183735
chr12	64451980	64452300	12:64451980-64452300	ENSG00000255566,ENSG00000277895,ENSG00000183735,ENSG00000288665
chr12	64452420	64453140	12:64452420-64453140	ENSG00000255566,ENSG00000277895,ENSG00000183735
chr12	64461640	64462000	12:64461640-64462000	ENSG00000255566,ENSG00000277895,ENSG00000183735,ENSG00000288665
chr12	64466311	64466428	12:64466311-64466428	-
chr12	64480336	64480443	12:64480336-64480443	-
chr12	64522340	64522760	12:64522340-64522760	ENSG00000288665,ENSG00000256199
chr12	64522920	64523100	12:64522920-64523100	ENSG00000288665,ENSG00000256199
chr12	64523860	64524040	12:64523860-64524040	ENSG00000288665,ENSG00000256199
chr12	64526960	64527220	12:64526960-64527220	ENSG00000256199
chr12	64542520	64542720	12:64542520-64542720	ENSG00000256199
chr12	64549680	64549860	12:64549680-64549860	ENSG00000280181,ENSG00000280320,ENSG00000256314,ENSG00000288665,ENSG00000256199
chr12	64561040	64561380	12:64561040-64561380	ENSG00000280181,ENSG00000256314,ENSG00000223294,ENSG00000288665,ENSG00000256199
chr12	64566200	64566420	12:64566200-64566420	ENSG00000223294
chr12	64566600	64566818	12:64566600-64566818	-
chr12	64568407	64568507	12:64568407-64568507	-
chr12	64569300	64569460	12:64569300-64569460	-
chr12	64570120	64570560	12:64570120-64570560	ENSG00000223294
chr12	64583940	64584120	12:64583940-64584120	ENSG00000223294
chr12	64585200	64585520	12:64585200-64585520	-
chr12	64608980	64610040	12:64608980-64610040	ENSG00000256670,ENSG00000153179
chr12	64610080	64610600	12:64610080-64610600	ENSG00000256314,ENSG00000207546,ENSG00000266016,ENSG00000256670,ENSG00000153179
chr12	64610840	64611140	12:64610840-64611140	ENSG00000256314,ENSG00000207546,ENSG00000266016,ENSG00000256670,ENSG00000153179
chr12	64611160	64611800	12:64611160-64611800	ENSG00000256314,ENSG00000256670,ENSG00000153179
chr12	64611862	64611926	12:64611862-64611926	ENSG00000256670,ENSG00000153179
chr12	64612000	64612247	12:64612000-64612247	ENSG00000256670,ENSG00000153179
chr12	64616220	64616540	12:64616220-64616540	ENSG00000207546,ENSG00000266016,ENSG00000153179
chr12	64619240	64619500	12:64619240-64619500	ENSG00000256314,ENSG00000225195,ENSG00000207546,ENSG00000266016,ENSG00000256670,ENSG00000153179
chr12	64621720	64621948	12:64621720-64621948	ENSG00000225195,ENSG00000207546,ENSG00000266016
chr12	64623135	64623260	12:64623135-64623260	ENSG00000225195,ENSG00000207546,ENSG00000266016
chr12	64623323	64623559	12:64623323-64623559	ENSG00000225195,ENSG00000207546,ENSG00000266016
chr12	64625220	64625440	12:64625220-64625440	ENSG00000256314,ENSG00000225195,ENSG00000207546,ENSG00000266016
chr12	64625480	64626000	12:64625480-64626000	ENSG00000256314,ENSG00000225195,ENSG00000207546,ENSG00000266016
chr12	64627800	64628120	12:64627800-64628120	ENSG00000256314,ENSG00000225195,ENSG00000207546,ENSG00000266016
chr12	64634020	64634200	12:64634020-64634200	ENSG00000256314,ENSG00000225195
chr12	64636989	64637139	12:64636989-64637139	ENSG00000256314
chr12	64670975	64671110	12:64670975-64671110	ENSG00000256314
chr12	64671360	64671540	12:64671360-64671540	ENSG00000256314
chr12	64675880	64676129	12:64675880-64676129	ENSG00000256314
chr12	64679540	64679980	12:64679540-64679980	ENSG00000256314
chr12	64691900	64692180	12:64691900-64692180	ENSG00000280181,ENSG00000280320,ENSG00000256314
chr12	64696440	64696640	12:64696440-64696640	ENSG00000280181,ENSG00000280320
chr12	64698120	64698300	12:64698120-64698300	ENSG00000280181,ENSG00000280320,ENSG00000256314,ENSG00000288665
chr12	64701400	64701580	12:64701400-64701580	ENSG00000280181,ENSG00000280320
chr12	64733980	64734180	12:64733980-64734180	ENSG00000135677
chr12	64735561	64735719	12:64735561-64735719	-
chr12	64738900	64739100	12:64738900-64739100	-
chr12	64744580	64744960	12:64744580-64744960	-
chr12	64745100	64745260	12:64745100-64745260	ENSG00000135677
chr12	64758800	64759260	12:64758800-64759260	ENSG00000288591,ENSG00000111490,ENSG00000135677
chr12	64759360	64759600	12:64759360-64759600	ENSG00000288591,ENSG00000111490,ENSG00000135677,ENSG00000280181,ENSG00000288665
chr12	64780660	64780860	12:64780660-64780860	ENSG00000111490
chr12	64780880	64781100	12:64780880-64781100	ENSG00000111490
chr12	64791165	64791243	12:64791165-64791243	-
chr12	64796320	64796520	12:64796320-64796520	ENSG00000198671,ENSG00000255693,ENSG00000286682,ENSG00000111490
chr12	64802320	64802500	12:64802320-64802500	-
chr12	64806680	64806880	12:64806680-64806880	-
chr12	64818260	64818600	12:64818260-64818600	ENSG00000286682,ENSG00000111490
chr12	64824500	64824860	12:64824500-64824860	ENSG00000286682,ENSG00000111490
chr12	64826420	64826620	12:64826420-64826620	ENSG00000286682,ENSG00000111490
chr12	64861997	64862078	12:64861997-64862078	ENSG00000243020
chr12	64862217	64862294	12:64862217-64862294	ENSG00000243020
chr12	64867700	64867752	12:64867700-64867752	ENSG00000243020
chr12	64890980	64891180	12:64890980-64891180	ENSG00000207099,ENSG00000156076,ENSG00000198671,ENSG00000255693,ENSG00000243020
chr12	64894100	64894300	12:64894100-64894300	ENSG00000255693
chr12	64895278	64895436	12:64895278-64895436	-
chr12	64895680	64895840	12:64895680-64895840	ENSG00000255693
chr12	64900600	64900840	12:64900600-64900840	ENSG00000255693
chr12	64943757	64943880	12:64943757-64943880	ENSG00000221564
chr12	64946200	64946369	12:64946200-64946369	ENSG00000221564
chr12	64950940	64951120	12:64950940-64951120	ENSG00000198671,ENSG00000221564,ENSG00000248995
chr12	64969268	64969319	12:64969268-64969319	ENSG00000198671,ENSG00000248995
chr12	64969360	64969560	12:64969360-64969560	ENSG00000198671,ENSG00000248995
chr12	65093900	65094140	12:65093900-65094140	ENSG00000207099
chr12	65107060	65107240	12:65107060-65107240	ENSG00000255700,ENSG00000207099
chr12	65121160	65121600	12:65121160-65121600	ENSG00000255700,ENSG00000156076
chr12	65122800	65123020	12:65122800-65123020	ENSG00000255700,ENSG00000156076
chr12	65123274	65123300	12:65123274-65123300	ENSG00000156076
chr12	65123520	65123720	12:65123520-65123720	ENSG00000255700,ENSG00000207099,ENSG00000156076
chr12	65152720	65152900	12:65152720-65152900	ENSG00000255700
chr12	65156400	65156600	12:65156400-65156600	-
chr12	65169040	65169260	12:65169040-65169260	ENSG00000276853,ENSG00000174106
chr12	65169460	65169640	12:65169460-65169640	ENSG00000276853,ENSG00000174106,ENSG00000255700,ENSG00000207099,ENSG00000198671
chr12	65169860	65170220	12:65169860-65170220	ENSG00000276853,ENSG00000174106,ENSG00000255700
chr12	65170380	65170660	12:65170380-65170660	ENSG00000276853,ENSG00000174106,ENSG00000255700
chr12	65171180	65171340	12:65171180-65171340	ENSG00000276853,ENSG00000174106
chr12	65171980	65172180	12:65171980-65172180	ENSG00000276853
chr12	65217213	65217372	12:65217213-65217372	-
chr12	65229540	65229740	12:65229540-65229740	-
chr12	65232600	65232780	12:65232600-65232780	-
chr12	65238800	65238980	12:65238800-65238980	ENSG00000174106
chr12	65251820	65252040	12:65251820-65252040	ENSG00000174106
chr12	65269703	65269918	12:65269703-65269918	-
chr12	65278120	65278380	12:65278120-65278380	ENSG00000250280,ENSG00000174099
chr12	65278580	65278780	12:65278580-65278780	ENSG00000250280,ENSG00000174099
chr12	65279020	65279500	12:65279020-65279500	ENSG00000250280,ENSG00000174099
chr12	65280020	65280260	12:65280020-65280260	ENSG00000250280
chr12	65280400	65280580	12:65280400-65280580	ENSG00000250280,ENSG00000174099
chr12	65282422	65282620	12:65282422-65282620	ENSG00000250280
chr12	65282960	65283140	12:65282960-65283140	ENSG00000250280
chr12	65300880	65301060	12:65300880-65301060	-
chr12	65306327	65306540	12:65306327-65306540	-
chr12	65306656	65307000	12:65306656-65307000	ENSG00000174099
chr12	65308600	65308800	12:65308600-65308800	-
chr12	65308860	65309112	12:65308860-65309112	-
chr12	65313820	65314000	12:65313820-65314000	ENSG00000174099
chr12	65319925	65320096	12:65319925-65320096	-
chr12	65324140	65324400	12:65324140-65324400	-
chr12	65324680	65324860	12:65324680-65324860	ENSG00000174099
chr12	65327180	65327620	12:65327180-65327620	ENSG00000174099
chr12	65327760	65328100	12:65327760-65328100	ENSG00000174099
chr12	65330420	65330600	12:65330420-65330600	ENSG00000174099
chr12	65334571	65334860	12:65334571-65334860	-
chr12	65335240	65335460	12:65335240-65335460	ENSG00000174099
chr12	65355560	65355740	12:65355560-65355740	-
chr12	65362367	65362458	12:65362367-65362458	-
chr12	65364080	65364340	12:65364080-65364340	-
chr12	65372660	65372860	12:65372660-65372860	-
chr12	65373060	65373260	12:65373060-65373260	-
chr12	65387220	65387418	12:65387220-65387418	-
chr12	65387500	65387700	12:65387500-65387700	-
chr12	65410620	65410780	12:65410620-65410780	ENSG00000215208
chr12	65411204	65411520	12:65411204-65411520	ENSG00000215208
chr12	65430086	65430300	12:65430086-65430300	ENSG00000215208
chr12	65430600	65430880	12:65430600-65430880	ENSG00000215208
chr12	65430960	65431220	12:65430960-65431220	ENSG00000215208
chr12	65443120	65443340	12:65443120-65443340	ENSG00000215208
chr12	65443580	65443840	12:65443580-65443840	ENSG00000215208
chr12	65449640	65449800	12:65449640-65449800	ENSG00000215208
chr12	65456540	65456720	12:65456540-65456720	-
chr12	65465020	65465220	12:65465020-65465220	ENSG00000215208
chr12	65467000	65467220	12:65467000-65467220	-
chr12	65470360	65470580	12:65470360-65470580	-
chr12	65490340	65490560	12:65490340-65490560	-
chr12	65490700	65490820	12:65490700-65490820	-
chr12	65493660	65493840	12:65493660-65493840	-
chr12	65495320	65495520	12:65495320-65495520	-
chr12	65496720	65496960	12:65496720-65496960	-
chr12	65497740	65497997	12:65497740-65497997	-
chr12	65500600	65500880	12:65500600-65500880	-
chr12	65501227	65501354	12:65501227-65501354	-
chr12	65523360	65523780	12:65523360-65523780	-
chr12	65524700	65524880	12:65524700-65524880	-
chr12	65525577	65525825	12:65525577-65525825	-
chr12	65525940	65526160	12:65525940-65526160	-
chr12	65532180	65532440	12:65532180-65532440	ENSG00000250748
chr12	65532860	65533080	12:65532860-65533080	ENSG00000250748
chr12	65536920	65537260	12:65536920-65537260	ENSG00000255866,ENSG00000250748
chr12	65556839	65557000	12:65556839-65557000	ENSG00000255866,ENSG00000250748
chr12	65565620	65566440	12:65565620-65566440	ENSG00000255866
chr12	65566860	65567020	12:65566860-65567020	-
chr12	65568660	65568780	12:65568660-65568780	ENSG00000255866
chr12	65592500	65592700	12:65592500-65592700	ENSG00000256268
chr12	65594440	65594660	12:65594440-65594660	ENSG00000256268
chr12	65602620	65602840	12:65602620-65602840	ENSG00000256268
chr12	65603600	65604240	12:65603600-65604240	ENSG00000256268
chr12	65609420	65609720	12:65609420-65609720	ENSG00000256268,ENSG00000250748
chr12	65612436	65612680	12:65612436-65612680	-
chr12	65615180	65615420	12:65615180-65615420	ENSG00000256915,ENSG00000250748
chr12	65631640	65631940	12:65631640-65631940	ENSG00000213344,ENSG00000256915,ENSG00000250748
chr12	65635000	65635200	12:65635000-65635200	ENSG00000256915,ENSG00000250748
chr12	65648520	65648676	12:65648520-65648676	ENSG00000213344,ENSG00000256915
chr12	65649120	65649340	12:65649120-65649340	ENSG00000213344,ENSG00000256915,ENSG00000250748
chr12	65656284	65656620	12:65656284-65656620	-
chr12	65656920	65657240	12:65656920-65657240	ENSG00000213344
chr12	65669114	65669201	12:65669114-65669201	-
chr12	65673332	65673471	12:65673332-65673471	-
chr12	65673840	65674040	12:65673840-65674040	-
chr12	65675080	65675580	12:65675080-65675580	-
chr12	65685640	65685800	12:65685640-65685800	-
chr12	65694635	65694857	12:65694635-65694857	-
chr12	65695041	65695260	12:65695041-65695260	-
chr12	65695640	65695840	12:65695640-65695840	-
chr12	65699360	65699560	12:65699360-65699560	-
chr12	65720200	65720440	12:65720200-65720440	-
chr12	65720744	65721213	12:65720744-65721213	-
chr12	65721620	65721820	12:65721620-65721820	-
chr12	65725520	65725700	12:65725520-65725700	-
chr12	65729060	65729340	12:65729060-65729340	-
chr12	65729360	65729660	12:65729360-65729660	-
chr12	65740560	65740880	12:65740560-65740880	-
chr12	65741420	65741600	12:65741420-65741600	ENSG00000241749
chr12	65741680	65741920	12:65741680-65741920	-
chr12	65742000	65742720	12:65742000-65742720	-
chr12	65765500	65765680	12:65765500-65765680	-
chr12	65778360	65778588	12:65778360-65778588	-
chr12	65778938	65779200	12:65778938-65779200	-
chr12	65793840	65794060	12:65793840-65794060	-
chr12	65801100	65801280	12:65801100-65801280	-
chr12	65803064	65803536	12:65803064-65803536	-
chr12	65810140	65810320	12:65810140-65810320	ENSG00000149948
chr12	65812020	65812100	12:65812020-65812100	-
chr12	65812340	65812520	12:65812340-65812520	-
chr12	65823000	65823200	12:65823000-65823200	ENSG00000149948,ENSG00000241749
chr12	65823500	65823980	12:65823500-65823980	ENSG00000149948,ENSG00000241749
chr12	65824160	65824360	12:65824160-65824360	ENSG00000149948,ENSG00000241749
chr12	65824440	65825380	12:65824440-65825380	ENSG00000149948,ENSG00000241749
chr12	65825440	65825760	12:65825440-65825760	ENSG00000277945,ENSG00000149948,ENSG00000241749
chr12	65825840	65826080	12:65825840-65826080	ENSG00000277945,ENSG00000149948,ENSG00000241749
chr12	65826138	65826220	12:65826138-65826220	ENSG00000277945,ENSG00000149948,ENSG00000241749
chr12	65826226	65826440	12:65826226-65826440	ENSG00000277945,ENSG00000149948,ENSG00000241749
chr12	65826640	65826692	12:65826640-65826692	ENSG00000277945,ENSG00000149948,ENSG00000241749
chr12	65826840	65827254	12:65826840-65827254	ENSG00000277945,ENSG00000149948,ENSG00000241749
chr12	65827480	65827800	12:65827480-65827800	ENSG00000277945,ENSG00000241749
chr12	65827946	65828260	12:65827946-65828260	ENSG00000277945,ENSG00000149948,ENSG00000241749
chr12	65828440	65829140	12:65828440-65829140	ENSG00000277945,ENSG00000241749
chr12	65829774	65829964	12:65829774-65829964	-
chr12	65830340	65830720	12:65830340-65830720	ENSG00000277945,ENSG00000241749
chr12	65832158	65832500	12:65832158-65832500	ENSG00000277945,ENSG00000241749
chr12	65858956	65859080	12:65858956-65859080	-
chr12	65867500	65867740	12:65867500-65867740	-
chr12	65867800	65868100	12:65867800-65868100	-
chr12	65868380	65868620	12:65868380-65868620	ENSG00000197301
chr12	65875860	65876040	12:65875860-65876040	ENSG00000197301
chr12	65877187	65877720	12:65877187-65877720	ENSG00000197301
chr12	65878621	65878800	12:65878621-65878800	ENSG00000197301
chr12	65879960	65880220	12:65879960-65880220	ENSG00000197301
chr12	65880520	65880728	12:65880520-65880728	ENSG00000197301
chr12	65880980	65881108	12:65880980-65881108	ENSG00000197301
chr12	65881350	65881620	12:65881350-65881620	ENSG00000197301
chr12	65885440	65885660	12:65885440-65885660	ENSG00000197301
chr12	65886180	65886360	12:65886180-65886360	ENSG00000197301
chr12	65887160	65887340	12:65887160-65887340	ENSG00000197301
chr12	65891280	65891680	12:65891280-65891680	-
chr12	65892060	65892420	12:65892060-65892420	ENSG00000197301
chr12	65892760	65893320	12:65892760-65893320	-
chr12	65894266	65894458	12:65894266-65894458	-
chr12	65894760	65894920	12:65894760-65894920	-
chr12	65896200	65896380	12:65896200-65896380	-
chr12	65896920	65897114	12:65896920-65897114	-
chr12	65897500	65897680	12:65897500-65897680	-
chr12	65897979	65898113	12:65897979-65898113	-
chr12	65899412	65899528	12:65899412-65899528	-
chr12	65902660	65902860	12:65902660-65902860	-
chr12	65908291	65908408	12:65908291-65908408	-
chr12	65911421	65911595	12:65911421-65911595	-
chr12	65918069	65918183	12:65918069-65918183	-
chr12	65928300	65928460	12:65928300-65928460	-
chr12	65935864	65936049	12:65935864-65936049	-
chr12	65937260	65937583	12:65937260-65937583	-
chr12	65940860	65940980	12:65940860-65940980	ENSG00000256083
chr12	65941460	65941660	12:65941460-65941660	ENSG00000256083
chr12	65943363	65943640	12:65943363-65943640	ENSG00000256083
chr12	65946871	65947100	12:65946871-65947100	ENSG00000256083
chr12	65948320	65948540	12:65948320-65948540	ENSG00000256083
chr12	65948720	65948960	12:65948720-65948960	ENSG00000256083
chr12	65951780	65952040	12:65951780-65952040	ENSG00000256083
chr12	65952800	65953060	12:65952800-65953060	ENSG00000256083
chr12	65953680	65953980	12:65953680-65953980	ENSG00000256083
chr12	65956776	65956960	12:65956776-65956960	-
chr12	65958675	65958787	12:65958675-65958787	-
chr12	65965400	65965700	12:65965400-65965700	-
chr12	65977480	65977680	12:65977480-65977680	-
chr12	65983740	65983940	12:65983740-65983940	-
chr12	65993313	65993449	12:65993313-65993449	-
chr12	65997217	65997330	12:65997217-65997330	-
chr12	65999296	65999403	12:65999296-65999403	-
chr12	65999560	65999920	12:65999560-65999920	-
chr12	66002900	66003100	12:66002900-66003100	ENSG00000276878
chr12	66011840	66012040	12:66011840-66012040	ENSG00000276878
chr12	66013298	66013440	12:66013298-66013440	-
chr12	66013727	66013844	12:66013727-66013844	-
chr12	66014820	66015240	12:66014820-66015240	ENSG00000276878
chr12	66015669	66015821	12:66015669-66015821	ENSG00000276878
chr12	66017820	66018020	12:66017820-66018020	ENSG00000276878
chr12	66035400	66035600	12:66035400-66035600	ENSG00000213343,ENSG00000256259,ENSG00000276878
chr12	66036360	66036600	12:66036360-66036600	ENSG00000213343,ENSG00000256259,ENSG00000276878
chr12	66044800	66045000	12:66044800-66045000	ENSG00000213343
chr12	66047400	66047860	12:66047400-66047860	-
chr12	66049200	66049400	12:66049200-66049400	-
chr12	66049500	66049620	12:66049500-66049620	-
chr12	66056120	66056300	12:66056120-66056300	-
chr12	66061600	66062080	12:66061600-66062080	ENSG00000251857
chr12	66062340	66062540	12:66062340-66062540	ENSG00000251857
chr12	66063287	66063460	12:66063287-66063460	ENSG00000251857
chr12	66064140	66064700	12:66064140-66064700	ENSG00000251857
chr12	66065280	66065470	12:66065280-66065470	ENSG00000251857
chr12	66065720	66066622	12:66065720-66066622	ENSG00000251857
chr12	66074224	66074380	12:66074224-66074380	-
chr12	66074680	66074880	12:66074680-66074880	ENSG00000251857
chr12	66086652	66086854	12:66086652-66086854	-
chr12	66086860	66087120	12:66086860-66087120	-
chr12	66087460	66087660	12:66087460-66087660	-
chr12	66092520	66092820	12:66092520-66092820	-
chr12	66103118	66103231	12:66103118-66103231	-
chr12	66107500	66107700	12:66107500-66107700	ENSG00000239335,ENSG00000139233,ENSG00000255693
chr12	66109110	66109354	12:66109110-66109354	-
chr12	66111700	66111900	12:66111700-66111900	-
chr12	66120600	66120760	12:66120600-66120760	-
chr12	66127481	66127960	12:66127481-66127960	ENSG00000239335,ENSG00000139233
chr12	66130040	66130220	12:66130040-66130220	ENSG00000239335,ENSG00000139233
chr12	66130280	66130520	12:66130280-66130520	ENSG00000239335,ENSG00000139233
chr12	66130700	66130900	12:66130700-66130900	ENSG00000090376,ENSG00000155957,ENSG00000239335,ENSG00000228144,ENSG00000139233
chr12	66132480	66132720	12:66132480-66132720	ENSG00000155957,ENSG00000239335,ENSG00000139233
chr12	66140860	66141020	12:66140860-66141020	-
chr12	66145200	66145380	12:66145200-66145380	ENSG00000155957,ENSG00000239335,ENSG00000228144,ENSG00000139233
chr12	66152860	66153040	12:66152860-66153040	ENSG00000155957,ENSG00000228144
chr12	66169220	66170140	12:66169220-66170140	ENSG00000090376,ENSG00000155957,ENSG00000228144
chr12	66176180	66176380	12:66176180-66176380	ENSG00000090376,ENSG00000155957
chr12	66176697	66176781	12:66176697-66176781	-
chr12	66189100	66189435	12:66189100-66189435	ENSG00000090376
chr12	66197516	66197628	12:66197516-66197628	-
chr12	66234923	66235008	12:66234923-66235008	-
chr12	66235260	66235580	12:66235260-66235580	ENSG00000256072,ENSG00000284011,ENSG00000225422
chr12	66236080	66236240	12:66236080-66236240	ENSG00000284011,ENSG00000225422
chr12	66241760	66241960	12:66241760-66241960	ENSG00000222744,ENSG00000256072,ENSG00000284011,ENSG00000225422,ENSG00000090376
chr12	66264245	66264414	12:66264245-66264414	ENSG00000256072,ENSG00000284011
chr12	66269860	66270040	12:66269860-66270040	ENSG00000222744,ENSG00000256777,ENSG00000256072,ENSG00000284011
chr12	66278720	66278900	12:66278720-66278900	ENSG00000222744,ENSG00000256777
chr12	66279220	66279420	12:66279220-66279420	ENSG00000222744,ENSG00000256777,ENSG00000256072
chr12	66301331	66301462	12:66301331-66301462	-
chr12	66302320	66302540	12:66302320-66302540	ENSG00000127311,ENSG00000222744,ENSG00000256777,ENSG00000256072,ENSG00000284011,ENSG00000155957,ENSG00000228144
chr12	66307080	66307260	12:66307080-66307260	ENSG00000127311,ENSG00000222744
chr12	66309720	66309839	12:66309720-66309839	-
chr12	66331825	66331991	12:66331825-66331991	-
chr12	66340343	66340423	12:66340343-66340423	-
chr12	66352300	66352460	12:66352300-66352460	-
chr12	66366180	66366400	12:66366180-66366400	ENSG00000155974
chr12	66376180	66376440	12:66376180-66376440	-
chr12	66391102	66391320	12:66391102-66391320	-
chr12	66404071	66404137	12:66404071-66404137	-
chr12	66405540	66405760	12:66405540-66405760	ENSG00000155974
chr12	66409380	66409580	12:66409380-66409580	ENSG00000155974
chr12	66423480	66423661	12:66423480-66423661	-
chr12	66437700	66437940	12:66437700-66437940	-
chr12	66438700	66438900	12:66438700-66438900	-
chr12	66439880	66440080	12:66439880-66440080	-
chr12	66454020	66454200	12:66454020-66454200	-
chr12	66466380	66466600	12:66466380-66466600	ENSG00000155974
chr12	66492040	66492280	12:66492040-66492280	ENSG00000256420
chr12	66497280	66497480	12:66497280-66497480	-
chr12	66514640	66514880	12:66514640-66514880	ENSG00000256420,ENSG00000256285,ENSG00000155974
chr12	66516220	66516420	12:66516220-66516420	ENSG00000155974
chr12	66548908	66549008	12:66548908-66549008	ENSG00000256420,ENSG00000256285
chr12	66552860	66553040	12:66552860-66553040	ENSG00000256420,ENSG00000256285
chr12	66555320	66555414	12:66555320-66555414	ENSG00000256420,ENSG00000256285
chr12	66588000	66588240	12:66588000-66588240	ENSG00000256420,ENSG00000256285
chr12	66596300	66596460	12:66596300-66596460	ENSG00000256420
chr12	66611385	66611455	12:66611385-66611455	-
chr12	66627725	66627931	12:66627725-66627931	-
chr12	66633700	66633900	12:66633700-66633900	-
chr12	66647100	66647580	12:66647100-66647580	ENSG00000256420,ENSG00000155974
chr12	66662354	66662472	12:66662354-66662472	-
chr12	66662840	66663040	12:66662840-66663040	-
chr12	66665680	66665760	12:66665680-66665760	-
chr12	66668436	66668578	12:66668436-66668578	-
chr12	66688980	66689140	12:66688980-66689140	-
chr12	66694000	66694180	12:66694000-66694180	ENSG00000256420,ENSG00000155974
chr12	66696284	66696358	12:66696284-66696358	-
chr12	66697567	66697737	12:66697567-66697737	-
chr12	66708780	66708940	12:66708780-66708940	-
chr12	66717144	66717345	12:66717144-66717345	-
chr12	66823081	66823176	12:66823081-66823176	-
chr12	66824260	66824520	12:66824260-66824520	-
chr12	66849100	66849260	12:66849100-66849260	-
chr12	66852200	66852380	12:66852200-66852380	-
chr12	66860826	66860886	12:66860826-66860886	-
chr12	66861240	66861420	12:66861240-66861420	-
chr12	66884223	66884299	12:66884223-66884299	-
chr12	66900815	66900961	12:66900815-66900961	-
chr12	66901081	66901220	12:66901081-66901220	-
chr12	66904120	66904200	12:66904120-66904200	-
chr12	66922300	66922540	12:66922300-66922540	-
chr12	66959386	66959587	12:66959386-66959587	-
chr12	66961120	66961440	12:66961120-66961440	-
chr12	66964720	66964860	12:66964720-66964860	-
chr12	66985024	66985197	12:66985024-66985197	-
chr12	66997141	66997276	12:66997141-66997276	-
chr12	67025620	67025800	12:67025620-67025800	-
chr12	67026600	67026820	12:67026600-67026820	-
chr12	67034530	67034700	12:67034530-67034700	-
chr12	67038320	67038520	12:67038320-67038520	-
chr12	67038580	67038780	12:67038580-67038780	-
chr12	67042705	67042900	12:67042705-67042900	-
chr12	67043872	67044011	12:67043872-67044011	-
chr12	67048460	67048640	12:67048460-67048640	-
chr12	67053000	67053260	12:67053000-67053260	-
chr12	67062300	67062480	12:67062300-67062480	ENSG00000279310
chr12	67068280	67068660	12:67068280-67068660	ENSG00000279310,ENSG00000155974
chr12	67069060	67069300	12:67069060-67069300	ENSG00000255976,ENSG00000279310,ENSG00000155974
chr12	67069520	67069800	12:67069520-67069800	ENSG00000255976,ENSG00000279310,ENSG00000155974
chr12	67077720	67077920	12:67077720-67077920	ENSG00000255976,ENSG00000279310,ENSG00000257083
chr12	67096580	67096840	12:67096580-67096840	ENSG00000257083
chr12	67096980	67097160	12:67096980-67097160	ENSG00000255976,ENSG00000257083
chr12	67110502	67110626	12:67110502-67110626	ENSG00000255976
chr12	67151920	67152100	12:67151920-67152100	ENSG00000255976
chr12	67156100	67156300	12:67156100-67156300	ENSG00000255976
chr12	67161440	67161620	12:67161440-67161620	ENSG00000255976
chr12	67193820	67194000	12:67193820-67194000	ENSG00000255976
chr12	67202103	67202319	12:67202103-67202319	-
chr12	67214160	67214360	12:67214160-67214360	-
chr12	67220180	67220360	12:67220180-67220360	-
chr12	67222440	67222600	12:67222440-67222600	ENSG00000255976
chr12	67239160	67239400	12:67239160-67239400	-
chr12	67241580	67241760	12:67241580-67241760	-
chr12	67268420	67268680	12:67268420-67268680	ENSG00000111530,ENSG00000237766
chr12	67268760	67268980	12:67268760-67268980	ENSG00000286563,ENSG00000111530,ENSG00000237766
chr12	67269100	67269460	12:67269100-67269460	ENSG00000286563,ENSG00000111530,ENSG00000237766
chr12	67269800	67270280	12:67269800-67270280	ENSG00000111530,ENSG00000237766
chr12	67270620	67271040	12:67270620-67271040	-
chr12	67271240	67271420	12:67271240-67271420	-
chr12	67271520	67271920	12:67271520-67271920	-
chr12	67272040	67272340	12:67272040-67272340	-
chr12	67274463	67274615	12:67274463-67274615	-
chr12	67274780	67275000	12:67274780-67275000	-
chr12	67275700	67275900	12:67275700-67275900	-
chr12	67276397	67276741	12:67276397-67276741	-
chr12	67277501	67277554	12:67277501-67277554	-
chr12	67288679	67288838	12:67288679-67288838	-
chr12	67305240	67305356	12:67305240-67305356	ENSG00000286563
chr12	67314820	67315060	12:67314820-67315060	ENSG00000286563
chr12	67354320	67354715	12:67354320-67354715	ENSG00000256037
chr12	67355020	67355280	12:67355020-67355280	ENSG00000256037
chr12	67355660	67355840	12:67355660-67355840	ENSG00000256037,ENSG00000286563
chr12	67355960	67356140	12:67355960-67356140	ENSG00000256037,ENSG00000286563
chr12	67356501	67356609	12:67356501-67356609	ENSG00000256037
chr12	67359040	67359340	12:67359040-67359340	ENSG00000256037,ENSG00000286563
chr12	67366560	67366820	12:67366560-67366820	-
chr12	67371080	67371280	12:67371080-67371280	-
chr12	67394700	67394900	12:67394700-67394900	-
chr12	67410320	67410560	12:67410320-67410560	-
chr12	67410680	67410708	12:67410680-67410708	-
chr12	67413640	67413880	12:67413640-67413880	-
chr12	67415580	67415800	12:67415580-67415800	ENSG00000256355
chr12	67426180	67426460	12:67426180-67426460	ENSG00000256355
chr12	67428609	67428720	12:67428609-67428720	ENSG00000256355
chr12	67430772	67430857	12:67430772-67430857	-
chr12	67433541	67433644	12:67433541-67433644	-
chr12	67434700	67434900	12:67434700-67434900	ENSG00000203585,ENSG00000256172,ENSG00000256355
chr12	67435040	67435340	12:67435040-67435340	ENSG00000203585,ENSG00000256172,ENSG00000256355
chr12	67441880	67442060	12:67441880-67442060	ENSG00000203585,ENSG00000256172
chr12	67456700	67456880	12:67456700-67456880	ENSG00000256172
chr12	67457217	67457437	12:67457217-67457437	-
chr12	67457960	67458140	12:67457960-67458140	-
chr12	67471900	67472060	12:67471900-67472060	-
chr12	67475240	67475520	12:67475240-67475520	-
chr12	67483320	67483580	12:67483320-67483580	-
chr12	67484090	67484493	12:67484090-67484493	-
chr12	67499180	67499380	12:67499180-67499380	-
chr12	67510084	67510219	12:67510084-67510219	-
chr12	67512100	67512420	12:67512100-67512420	ENSG00000203585
chr12	67515720	67515880	12:67515720-67515880	ENSG00000203585
chr12	67520780	67520976	12:67520780-67520976	ENSG00000203585
chr12	67521039	67521151	12:67521039-67521151	ENSG00000203585
chr12	67521493	67521550	12:67521493-67521550	ENSG00000203585
chr12	67531147	67531213	12:67531147-67531213	-
chr12	67531700	67531777	12:67531700-67531777	-
chr12	67534310	67534398	12:67534310-67534398	-
chr12	67534680	67534980	12:67534680-67534980	ENSG00000203585
chr12	67545460	67545540	12:67545460-67545540	-
chr12	67579437	67579500	12:67579437-67579500	-
chr12	67581431	67581630	12:67581431-67581630	ENSG00000256077
chr12	67592720	67592920	12:67592720-67592920	ENSG00000256077
chr12	67593080	67593360	12:67593080-67593360	ENSG00000256077
chr12	67593800	67593916	12:67593800-67593916	ENSG00000256077
chr12	67595500	67595680	12:67595500-67595680	-
chr12	67625070	67625320	12:67625070-67625320	-
chr12	67631740	67631920	12:67631740-67631920	-
chr12	67634283	67634488	12:67634283-67634488	-
chr12	67640980	67641200	12:67640980-67641200	ENSG00000127334
chr12	67645229	67645410	12:67645229-67645410	-
chr12	67645680	67645880	12:67645680-67645880	ENSG00000127334
chr12	67647900	67648120	12:67647900-67648120	ENSG00000127334
chr12	67648560	67648840	12:67648560-67648840	ENSG00000127334
chr12	67648940	67649600	12:67648940-67649600	ENSG00000127334
chr12	67649740	67650500	12:67649740-67650500	ENSG00000127334
chr12	67650980	67651180	12:67650980-67651180	ENSG00000127334
chr12	67651380	67651580	12:67651380-67651580	ENSG00000127334
chr12	67661560	67661760	12:67661560-67661760	ENSG00000235872
chr12	67662080	67662460	12:67662080-67662460	-
chr12	67663200	67663340	12:67663200-67663340	ENSG00000235872
chr12	67670357	67670495	12:67670357-67670495	ENSG00000235872
chr12	67671553	67671714	12:67671553-67671714	ENSG00000235872
chr12	67678800	67678960	12:67678800-67678960	ENSG00000255970,ENSG00000235872
chr12	67681220	67681420	12:67681220-67681420	ENSG00000255970,ENSG00000235872
chr12	67682040	67682240	12:67682040-67682240	-
chr12	67682420	67682579	12:67682420-67682579	-
chr12	67698640	67699240	12:67698640-67699240	ENSG00000255970
chr12	67706132	67706380	12:67706132-67706380	ENSG00000255970
chr12	67716940	67717160	12:67716940-67717160	ENSG00000255970
chr12	67742560	67742740	12:67742560-67742740	ENSG00000279505,ENSG00000255970
chr12	67747900	67748560	12:67747900-67748560	ENSG00000279505,ENSG00000255970
chr12	67751500	67751640	12:67751500-67751640	ENSG00000279505
chr12	67751697	67751814	12:67751697-67751814	ENSG00000279505
chr12	67761660	67761860	12:67761660-67761860	ENSG00000279505
chr12	67766480	67766649	12:67766480-67766649	-
chr12	67772800	67773000	12:67772800-67773000	-
chr12	67773952	67774040	12:67773952-67774040	-
chr12	67794200	67794460	12:67794200-67794460	-
chr12	67807796	67808160	12:67807796-67808160	-
chr12	67808277	67808518	12:67808277-67808518	-
chr12	67811548	67811705	12:67811548-67811705	-
chr12	67813600	67813940	12:67813600-67813940	-
chr12	67816360	67816520	12:67816360-67816520	-
chr12	67827140	67827740	12:67827140-67827740	-
chr12	67828140	67828360	12:67828140-67828360	ENSG00000255970
chr12	67852720	67852819	12:67852720-67852819	-
chr12	67853320	67853520	12:67853320-67853520	-
chr12	67885809	67886004	12:67885809-67886004	-
chr12	67892800	67892960	12:67892800-67892960	-
chr12	67893040	67893240	12:67893040-67893240	-
chr12	67909360	67909580	12:67909360-67909580	-
chr12	67910520	67910900	12:67910520-67910900	ENSG00000255772
chr12	67919520	67919760	12:67919520-67919760	ENSG00000255772
chr12	67921418	67921547	12:67921418-67921547	ENSG00000255772
chr12	67925680	67925860	12:67925680-67925860	ENSG00000255772
chr12	67928840	67929340	12:67928840-67929340	ENSG00000255772
chr12	67940780	67941000	12:67940780-67941000	-
chr12	67943400	67943600	12:67943400-67943600	ENSG00000255772,ENSG00000286563
chr12	67968439	67968630	12:67968439-67968630	-
chr12	67981300	67981520	12:67981300-67981520	ENSG00000255733,ENSG00000256835
chr12	67981840	67982100	12:67981840-67982100	ENSG00000255733,ENSG00000256835
chr12	67982280	67982460	12:67982280-67982460	ENSG00000255733,ENSG00000256835
chr12	68001620	68001780	12:68001620-68001780	ENSG00000244432,ENSG00000255733
chr12	68006581	68006835	12:68006581-68006835	ENSG00000244432
chr12	68007100	68007460	12:68007100-68007460	ENSG00000244432
chr12	68007560	68007780	12:68007560-68007780	ENSG00000256708,ENSG00000244432,ENSG00000255733
chr12	68011840	68012100	12:68011840-68012100	-
chr12	68023067	68023160	12:68023067-68023160	-
chr12	68037800	68038080	12:68037800-68038080	ENSG00000236946
chr12	68040560	68040740	12:68040560-68040740	ENSG00000111537,ENSG00000256708,ENSG00000236946
chr12	68042511	68042620	12:68042511-68042620	ENSG00000236946
chr12	68067880	68068063	12:68067880-68068063	-
chr12	68106220	68106460	12:68106220-68106460	ENSG00000256708
chr12	68122320	68122560	12:68122320-68122560	ENSG00000256708
chr12	68158500	68158740	12:68158500-68158740	ENSG00000111537,ENSG00000256708
chr12	68181088	68181164	12:68181088-68181164	-
chr12	68189865	68190104	12:68189865-68190104	-
chr12	68223260	68223420	12:68223260-68223420	ENSG00000111554,ENSG00000111536,ENSG00000256708
chr12	68224920	68225260	12:68224920-68225260	ENSG00000111536
chr12	68231720	68231900	12:68231720-68231900	ENSG00000111536
chr12	68236660	68236880	12:68236660-68236880	-
chr12	68237200	68237380	12:68237200-68237380	-
chr12	68237540	68238040	12:68237540-68238040	-
chr12	68240100	68240400	12:68240100-68240400	ENSG00000127318,ENSG00000111536
chr12	68241080	68241300	12:68241080-68241300	ENSG00000127318
chr12	68245340	68245418	12:68245340-68245418	ENSG00000127318
chr12	68245524	68245589	12:68245524-68245589	ENSG00000127318
chr12	68245880	68246180	12:68245880-68246180	ENSG00000127318
chr12	68259360	68259540	12:68259360-68259540	ENSG00000127318
chr12	68263400	68263580	12:68263400-68263580	ENSG00000127318
chr12	68264573	68264658	12:68264573-68264658	-
chr12	68264960	68265200	12:68264960-68265200	ENSG00000127318
chr12	68265860	68266080	12:68265860-68266080	-
chr12	68267880	68268220	12:68267880-68268220	ENSG00000127318,ENSG00000256708
chr12	68269130	68269350	12:68269130-68269350	-
chr12	68271440	68271660	12:68271440-68271660	-
chr12	68276580	68276780	12:68276580-68276780	-
chr12	68279208	68279369	12:68279208-68279369	-
chr12	68279460	68279620	12:68279460-68279620	-
chr12	68303940	68304120	12:68303940-68304120	ENSG00000111554
chr12	68304389	68304543	12:68304389-68304543	-
chr12	68304700	68304856	12:68304700-68304856	-
chr12	68306260	68306440	12:68306260-68306440	-
chr12	68310500	68310740	12:68310500-68310740	ENSG00000111554
chr12	68317140	68317320	12:68317140-68317320	ENSG00000111554,ENSG00000111536
chr12	68320080	68320300	12:68320080-68320300	ENSG00000256273,ENSG00000111554
chr12	68323680	68323860	12:68323680-68323860	ENSG00000111554
chr12	68332320	68332580	12:68332320-68332580	ENSG00000233560,ENSG00000256273,ENSG00000251301,ENSG00000111554
chr12	68350880	68351060	12:68350880-68351060	ENSG00000256273,ENSG00000251301
chr12	68358940	68359120	12:68358940-68359120	ENSG00000233560,ENSG00000256273
chr12	68359814	68360020	12:68359814-68360020	ENSG00000256273
chr12	68365080	68365660	12:68365080-68365660	ENSG00000233560,ENSG00000256273,ENSG00000251301
chr12	68375780	68375960	12:68375780-68375960	-
chr12	68379340	68379580	12:68379340-68379580	ENSG00000251301
chr12	68405580	68405800	12:68405580-68405800	ENSG00000251301
chr12	68406160	68406400	12:68406160-68406400	ENSG00000251301
chr12	68410450	68410581	12:68410450-68410581	-
chr12	68416820	68417120	12:68416820-68417120	-
chr12	68417760	68417940	12:68417760-68417940	ENSG00000273824
chr12	68420300	68420480	12:68420300-68420480	ENSG00000273824
chr12	68420680	68420860	12:68420680-68420860	ENSG00000273824
chr12	68426140	68426300	12:68426140-68426300	ENSG00000273824,ENSG00000251301
chr12	68428400	68428520	12:68428400-68428520	ENSG00000273824
chr12	68428680	68429060	12:68428680-68429060	ENSG00000273824
chr12	68429320	68429500	12:68429320-68429500	ENSG00000273824,ENSG00000251301
chr12	68440060	68440400	12:68440060-68440400	ENSG00000251301
chr12	68445920	68446140	12:68445920-68446140	ENSG00000251301
chr12	68446920	68447160	12:68446920-68447160	ENSG00000251301
chr12	68447600	68447760	12:68447600-68447760	ENSG00000251301
chr12	68451540	68452060	12:68451540-68452060	ENSG00000251301
chr12	68457372	68457519	12:68457372-68457519	ENSG00000251301
chr12	68468160	68468340	12:68468160-68468340	ENSG00000256075
chr12	68469260	68469460	12:68469260-68469460	ENSG00000256075
chr12	68470322	68470466	12:68470322-68470466	ENSG00000256075
chr12	68477378	68477571	12:68477378-68477571	ENSG00000256075
chr12	68479240	68479560	12:68479240-68479560	ENSG00000274459,ENSG00000256917,ENSG00000256075
chr12	68479760	68480280	12:68479760-68480280	ENSG00000256917
chr12	68481640	68481920	12:68481640-68481920	ENSG00000256917
chr12	68482810	68482993	12:68482810-68482993	ENSG00000256917
chr12	68483660	68483860	12:68483660-68483860	ENSG00000256917
chr12	68484020	68484260	12:68484020-68484260	ENSG00000256917
chr12	68495720	68495940	12:68495720-68495940	ENSG00000256917
chr12	68497760	68498020	12:68497760-68498020	ENSG00000256917
chr12	68506040	68506220	12:68506040-68506220	-
chr12	68510540	68510780	12:68510540-68510780	-
chr12	68510940	68511140	12:68510940-68511140	-
chr12	68518589	68518713	12:68518589-68518713	-
chr12	68518800	68519040	12:68518800-68519040	-
chr12	68521380	68521580	12:68521380-68521580	ENSG00000274459,ENSG00000240087
chr12	68521660	68521860	12:68521660-68521860	-
chr12	68521900	68522160	12:68521900-68522160	-
chr12	68531040	68531260	12:68531040-68531260	ENSG00000274459,ENSG00000240087
chr12	68538820	68539020	12:68538820-68539020	-
chr12	68539140	68539380	12:68539140-68539380	-
chr12	68539460	68539800	12:68539460-68539800	-
chr12	68557380	68557636	12:68557380-68557636	ENSG00000274459,ENSG00000240087
chr12	68561120	68561300	12:68561120-68561300	-
chr12	68565400	68565700	12:68565400-68565700	ENSG00000274459,ENSG00000240087
chr12	68584940	68585140	12:68584940-68585140	ENSG00000274459
chr12	68587320	68587400	12:68587320-68587400	-
chr12	68610120	68610300	12:68610120-68610300	ENSG00000127314
chr12	68610420	68610940	12:68610420-68610940	ENSG00000206650,ENSG00000234040,ENSG00000127314
chr12	68611040	68611400	12:68611040-68611400	ENSG00000127314
chr12	68611520	68611820	12:68611520-68611820	ENSG00000127314
chr12	68612300	68612500	12:68612300-68612500	ENSG00000127314
chr12	68617240	68617480	12:68617240-68617480	ENSG00000127314
chr12	68617600	68617800	12:68617600-68617800	ENSG00000206650,ENSG00000234040,ENSG00000127314
chr12	68622394	68622576	12:68622394-68622576	ENSG00000206650,ENSG00000234040
chr12	68624109	68624261	12:68624109-68624261	ENSG00000206650,ENSG00000234040
chr12	68631260	68631466	12:68631260-68631466	ENSG00000206650,ENSG00000234040
chr12	68636360	68636620	12:68636360-68636620	ENSG00000234925,ENSG00000206650,ENSG00000234040,ENSG00000127314
chr12	68641242	68641444	12:68641242-68641444	ENSG00000234925
chr12	68651656	68651777	12:68651656-68651777	-
chr12	68675344	68675540	12:68675344-68675540	ENSG00000241825
chr12	68676280	68676480	12:68676280-68676480	ENSG00000241825,ENSG00000247363
chr12	68686740	68687020	12:68686740-68687020	ENSG00000233560,ENSG00000111581,ENSG00000241825,ENSG00000247363,ENSG00000127314
chr12	68733419	68733479	12:68733419-68733479	-
chr12	68733620	68734100	12:68733620-68734100	ENSG00000233560,ENSG00000111581
chr12	68743490	68743840	12:68743490-68743840	-
chr12	68746040	68746220	12:68746040-68746220	ENSG00000135679,ENSG00000256678,ENSG00000175782,ENSG00000233560
chr12	68746720	68746940	12:68746720-68746940	ENSG00000175782
chr12	68768660	68768840	12:68768660-68768840	-
chr12	68773740	68773817	12:68773740-68773817	-
chr12	68779339	68779526	12:68779339-68779526	-
chr12	68780840	68781020	12:68780840-68781020	-
chr12	68784160	68784360	12:68784160-68784360	-
chr12	68785580	68785760	12:68785580-68785760	-
chr12	68787380	68787640	12:68787380-68787640	ENSG00000135679,ENSG00000256678,ENSG00000175782
chr12	68794960	68795140	12:68794960-68795140	-
chr12	68803420	68803700	12:68803420-68803700	ENSG00000135679,ENSG00000256678
chr12	68805707	68805851	12:68805707-68805851	-
chr12	68807180	68807249	12:68807180-68807249	-
chr12	68807960	68808240	12:68807960-68808240	ENSG00000135679,ENSG00000256678
chr12	68808820	68809060	12:68808820-68809060	ENSG00000135679,ENSG00000256678
chr12	68809360	68809617	12:68809360-68809617	ENSG00000135679,ENSG00000256678
chr12	68816260	68816453	12:68816260-68816453	-
chr12	68827180	68827440	12:68827180-68827440	ENSG00000256325
chr12	68829915	68830078	12:68829915-68830078	ENSG00000256325
chr12	68830320	68830500	12:68830320-68830500	ENSG00000256664,ENSG00000257181,ENSG00000256325
chr12	68835705	68835830	12:68835705-68835830	ENSG00000256664,ENSG00000257181
chr12	68839244	68839395	12:68839244-68839395	ENSG00000256664,ENSG00000257181
chr12	68844310	68844491	12:68844310-68844491	ENSG00000256664,ENSG00000257181
chr12	68848010	68848116	12:68848010-68848116	ENSG00000256664,ENSG00000257181
chr12	68850960	68851160	12:68850960-68851160	ENSG00000256664,ENSG00000257181
chr12	68851780	68851850	12:68851780-68851850	-
chr12	68854240	68854292	12:68854240-68854292	-
chr12	68856540	68856780	12:68856540-68856780	-
chr12	68863623	68863737	12:68863623-68863737	-
chr12	68863980	68864160	12:68863980-68864160	ENSG00000135678,ENSG00000256664,ENSG00000257181
chr12	68865539	68865634	12:68865539-68865634	-
chr12	68866924	68867300	12:68866924-68867300	ENSG00000135678
chr12	68872064	68872208	12:68872064-68872208	-
chr12	68897780	68897980	12:68897780-68897980	-
chr12	68899280	68899460	12:68899280-68899460	-
chr12	68910260	68910440	12:68910260-68910440	ENSG00000257289,ENSG00000252770
chr12	68912820	68912920	12:68912820-68912920	ENSG00000257289,ENSG00000252770
chr12	68914100	68914231	12:68914100-68914231	ENSG00000257289,ENSG00000252770
chr12	68914780	68914911	12:68914780-68914911	ENSG00000257289,ENSG00000252770
chr12	68915060	68915380	12:68915060-68915380	ENSG00000257289,ENSG00000252770,ENSG00000135678
chr12	68932520	68933100	12:68932520-68933100	ENSG00000135678
chr12	68933120	68933360	12:68933120-68933360	ENSG00000135678
chr12	68939620	68939800	12:68939620-68939800	ENSG00000135678
chr12	68951910	68951993	12:68951910-68951993	ENSG00000257336
chr12	68957380	68957580	12:68957380-68957580	ENSG00000257336,ENSG00000135678
chr12	68959269	68959420	12:68959269-68959420	ENSG00000257336
chr12	68960068	68960243	12:68960068-68960243	ENSG00000257336
chr12	68963220	68963740	12:68963220-68963740	ENSG00000257336,ENSG00000135678
chr12	68971585	68971780	12:68971585-68971780	-
chr12	68978356	68978513	12:68978356-68978513	-
chr12	68990061	68990251	12:68990061-68990251	-
chr12	69000620	69001160	12:69000620-69001160	-
chr12	69003121	69003256	12:69003121-69003256	-
chr12	69004074	69004185	12:69004074-69004185	-
chr12	69006780	69006980	12:69006780-69006980	-
chr12	69007180	69007718	12:69007180-69007718	-
chr12	69007800	69008160	12:69007800-69008160	-
chr12	69008627	69008761	12:69008627-69008761	-
chr12	69012020	69012180	12:69012020-69012180	-
chr12	69024527	69024693	12:69024527-69024693	-
chr12	69025017	69025100	12:69025017-69025100	-
chr12	69027678	69027813	12:69027678-69027813	-
chr12	69029445	69029592	12:69029445-69029592	-
chr12	69040001	69040220	12:69040001-69040220	-
chr12	69042660	69042840	12:69042660-69042840	-
chr12	69052660	69052900	12:69052660-69052900	-
chr12	69053060	69053340	12:69053060-69053340	-
chr12	69056840	69057020	12:69056840-69057020	-
chr12	69057200	69057420	12:69057200-69057420	-
chr12	69059560	69059780	12:69059560-69059780	-
chr12	69063100	69063159	12:69063100-69063159	-
chr12	69063329	69063500	12:69063329-69063500	-
chr12	69070420	69070580	12:69070420-69070580	-
chr12	69073204	69073398	12:69073204-69073398	-
chr12	69091680	69091880	12:69091680-69091880	-
chr12	69096740	69097000	12:69096740-69097000	-
chr12	69097481	69097720	12:69097481-69097720	-
chr12	69098060	69098260	12:69098060-69098260	-
chr12	69101580	69101880	12:69101580-69101880	-
chr12	69107660	69107860	12:69107660-69107860	-
chr12	69108080	69108400	12:69108080-69108400	-
chr12	69124060	69124280	12:69124060-69124280	-
chr12	69124560	69124629	12:69124560-69124629	-
chr12	69129120	69129300	12:69129120-69129300	-
chr12	69130140	69130329	12:69130140-69130329	-
chr12	69137087	69137300	12:69137087-69137300	-
chr12	69149380	69149640	12:69149380-69149640	-
chr12	69150635	69151220	12:69150635-69151220	-
chr12	69151580	69151800	12:69151580-69151800	-
chr12	69153100	69153280	12:69153100-69153280	-
chr12	69154720	69154900	12:69154720-69154900	-
chr12	69157140	69157320	12:69157140-69157320	ENSG00000111605
chr12	69161960	69162140	12:69161960-69162140	-
chr12	69196440	69196620	12:69196440-69196620	-
chr12	69196760	69196960	12:69196760-69196960	-
chr12	69205060	69205480	12:69205060-69205480	ENSG00000258140
chr12	69205620	69205760	12:69205620-69205760	ENSG00000258140
chr12	69205964	69206200	12:69205964-69206200	ENSG00000258140
chr12	69221256	69221413	12:69221256-69221413	-
chr12	69239400	69239660	12:69239400-69239660	ENSG00000283476,ENSG00000111605
chr12	69239840	69240340	12:69239840-69240340	ENSG00000111605
chr12	69240720	69240900	12:69240720-69240900	ENSG00000111605
chr12	69241240	69241420	12:69241240-69241420	ENSG00000111605
chr12	69241520	69241720	12:69241520-69241720	ENSG00000111605
chr12	69242558	69242687	12:69242558-69242687	-
chr12	69247360	69247520	12:69247360-69247520	-
chr12	69252140	69252420	12:69252140-69252420	ENSG00000111605
chr12	69254060	69254233	12:69254060-69254233	ENSG00000111605
chr12	69266380	69266560	12:69266380-69266560	ENSG00000283476
chr12	69275060	69275090	12:69275060-69275090	ENSG00000257818,ENSG00000283476
chr12	69284200	69284400	12:69284200-69284400	ENSG00000257818,ENSG00000283476
chr12	69284580	69284938	12:69284580-69284938	ENSG00000257818
chr12	69291060	69291280	12:69291060-69291280	ENSG00000257818
chr12	69330620	69330820	12:69330620-69330820	ENSG00000274979
chr12	69331060	69331280	12:69331060-69331280	ENSG00000090382,ENSG00000274979
chr12	69331520	69331760	12:69331520-69331760	ENSG00000274979
chr12	69338140	69338396	12:69338140-69338396	ENSG00000090382,ENSG00000274979
chr12	69357560	69357760	12:69357560-69357760	ENSG00000127337,ENSG00000257764,ENSG00000090382
chr12	69359620	69359780	12:69359620-69359780	ENSG00000127337,ENSG00000257764,ENSG00000090382,ENSG00000274979
chr12	69360060	69360360	12:69360060-69360360	ENSG00000127337,ENSG00000257764,ENSG00000090382
chr12	69378948	69379039	12:69378948-69379039	-
chr12	69388460	69388660	12:69388460-69388660	-
chr12	69389940	69390180	12:69389940-69390180	-
chr12	69398096	69398280	12:69398096-69398280	ENSG00000266185
chr12	69405600	69405780	12:69405600-69405780	ENSG00000257507,ENSG00000241765,ENSG00000266185
chr12	69415860	69416120	12:69415860-69416120	ENSG00000257507,ENSG00000241765,ENSG00000266185
chr12	69416300	69416520	12:69416300-69416520	ENSG00000257507,ENSG00000241765
chr12	69428780	69428960	12:69428780-69428960	ENSG00000257507,ENSG00000241765
chr12	69435740	69435920	12:69435740-69435920	ENSG00000257507
chr12	69438820	69438931	12:69438820-69438931	ENSG00000257507
chr12	69467493	69467840	12:69467493-69467840	-
chr12	69468254	69468409	12:69468254-69468409	-
chr12	69470240	69470460	12:69470240-69470460	ENSG00000166225,ENSG00000257507
chr12	69470540	69471080	12:69470540-69471080	ENSG00000166225
chr12	69474560	69474800	12:69474560-69474800	ENSG00000166225
chr12	69475240	69475460	12:69475240-69475460	ENSG00000166225
chr12	69475672	69475765	12:69475672-69475765	ENSG00000166225
chr12	69497740	69497900	12:69497740-69497900	-
chr12	69500740	69500920	12:69500740-69500920	-
chr12	69501260	69501464	12:69501260-69501464	-
chr12	69501540	69501760	12:69501540-69501760	-
chr12	69502460	69502640	12:69502460-69502640	-
chr12	69509297	69509438	12:69509297-69509438	-
chr12	69512940	69513119	12:69512940-69513119	-
chr12	69525163	69525380	12:69525163-69525380	-
chr12	69525644	69525715	12:69525644-69525715	-
chr12	69527580	69527840	12:69527580-69527840	-
chr12	69527960	69528220	12:69527960-69528220	-
chr12	69528400	69528740	12:69528400-69528740	-
chr12	69528760	69528960	12:69528760-69528960	-
chr12	69534480	69534760	12:69534480-69534760	ENSG00000166225,ENSG00000257507
chr12	69535312	69535528	12:69535312-69535528	-
chr12	69540580	69540780	12:69540580-69540780	-
chr12	69541020	69541320	12:69541020-69541320	-
chr12	69553920	69554140	12:69553920-69554140	-
chr12	69555580	69555780	12:69555580-69555780	ENSG00000166225,ENSG00000257507
chr12	69569334	69569539	12:69569334-69569539	-
chr12	69569828	69569900	12:69569828-69569900	-
chr12	69569980	69570240	12:69569980-69570240	ENSG00000283677,ENSG00000264405
chr12	69570335	69570494	12:69570335-69570494	-
chr12	69570900	69571080	12:69570900-69571080	ENSG00000283677,ENSG00000264405
chr12	69583399	69583514	12:69583399-69583514	ENSG00000283677,ENSG00000264405
chr12	69584840	69585100	12:69584840-69585100	ENSG00000283677,ENSG00000264405
chr12	69585280	69585500	12:69585280-69585500	ENSG00000198812,ENSG00000166226,ENSG00000283677,ENSG00000264405
chr12	69585740	69585980	12:69585740-69585980	ENSG00000198812,ENSG00000166226,ENSG00000283677,ENSG00000264405
chr12	69608240	69608420	12:69608240-69608420	ENSG00000198812
chr12	69639500	69639700	12:69639500-69639700	ENSG00000198812
chr12	69648580	69648800	12:69648580-69648800	ENSG00000198812
chr12	69653820	69653980	12:69653820-69653980	-
chr12	69656060	69656240	12:69656060-69656240	ENSG00000279551
chr12	69657872	69658035	12:69657872-69658035	ENSG00000279551
chr12	69676783	69676851	12:69676783-69676851	-
chr12	69682437	69682591	12:69682437-69682591	ENSG00000127325
chr12	69685900	69686060	12:69685900-69686060	ENSG00000127325
chr12	69688060	69688360	12:69688060-69688360	ENSG00000127325
chr12	69688740	69689000	12:69688740-69689000	ENSG00000127325
chr12	69689180	69689380	12:69689180-69689380	ENSG00000258052,ENSG00000127325
chr12	69720042	69720118	12:69720042-69720118	-
chr12	69732258	69732399	12:69732258-69732399	ENSG00000127328,ENSG00000247131
chr12	69737043	69737100	12:69737043-69737100	ENSG00000127328,ENSG00000247131
chr12	69738640	69738900	12:69738640-69738900	ENSG00000258052,ENSG00000127328,ENSG00000247131
chr12	69739479	69739680	12:69739479-69739680	ENSG00000127328,ENSG00000247131
chr12	69739920	69740140	12:69739920-69740140	ENSG00000127328,ENSG00000247131
chr12	69779960	69780160	12:69779960-69780160	ENSG00000258052,ENSG00000127328
chr12	69812320	69812480	12:69812320-69812480	ENSG00000258052
chr12	69821960	69822180	12:69821960-69822180	ENSG00000166268,ENSG00000258052
chr12	69832220	69832320	12:69832220-69832320	ENSG00000166268
chr12	69852066	69852300	12:69852066-69852300	ENSG00000258052
chr12	69872920	69873080	12:69872920-69873080	-
chr12	69879460	69879660	12:69879460-69879660	ENSG00000279530,ENSG00000258052
chr12	69880780	69880980	12:69880780-69880980	-
chr12	69897840	69898100	12:69897840-69898100	-
chr12	69898285	69898540	12:69898285-69898540	-
chr12	69900740	69900920	12:69900740-69900920	ENSG00000279530,ENSG00000257241,ENSG00000166268,ENSG00000258052
chr12	69901240	69901820	12:69901240-69901820	-
chr12	69904800	69905140	12:69904800-69905140	ENSG00000257241
chr12	69905960	69906140	12:69905960-69906140	-
chr12	69906976	69907144	12:69906976-69907144	-
chr12	69916980	69917240	12:69916980-69917240	-
chr12	69929234	69929480	12:69929234-69929480	ENSG00000166268
chr12	69929640	69929820	12:69929640-69929820	ENSG00000166268
chr12	69936880	69937060	12:69936880-69937060	ENSG00000257241,ENSG00000166268
chr12	69947960	69948028	12:69947960-69948028	ENSG00000257241
chr12	69966500	69966720	12:69966500-69966720	ENSG00000257241
chr12	69978040	69978260	12:69978040-69978260	-
chr12	69982100	69982420	12:69982100-69982420	-
chr12	69985686	69985757	12:69985686-69985757	-
chr12	69987800	69988040	12:69987800-69988040	ENSG00000257241
chr12	69988340	69988900	12:69988340-69988900	ENSG00000257241
chr12	70032160	70032340	12:70032160-70032340	-
chr12	70040220	70040400	12:70040220-70040400	-
chr12	70042839	70042950	12:70042839-70042950	-
chr12	70044291	70044374	12:70044291-70044374	-
chr12	70052540	70052840	12:70052540-70052840	-
chr12	70053060	70053280	12:70053060-70053280	ENSG00000279530,ENSG00000257241
chr12	70059340	70059800	12:70059340-70059800	-
chr12	70094513	70094740	12:70094513-70094740	-
chr12	70096860	70097300	12:70096860-70097300	-
chr12	70110180	70110295	12:70110180-70110295	-
chr12	70155121	70155201	12:70155121-70155201	-
chr12	70170160	70170360	12:70170160-70170360	ENSG00000257139
chr12	70170480	70170720	12:70170480-70170720	-
chr12	70177740	70177980	12:70177740-70177980	ENSG00000257139
chr12	70178040	70178311	12:70178040-70178311	ENSG00000257139
chr12	70190380	70190620	12:70190380-70190620	-
chr12	70190721	70190790	12:70190721-70190790	-
chr12	70192282	70192480	12:70192282-70192480	-
chr12	70196800	70197360	12:70196800-70197360	-
chr12	70197400	70197640	12:70197400-70197640	ENSG00000279530,ENSG00000257139
chr12	70242020	70242200	12:70242020-70242200	-
chr12	70242760	70243060	12:70242760-70243060	ENSG00000279530,ENSG00000111596,ENSG00000287132,ENSG00000257815
chr12	70243160	70243500	12:70243160-70243500	ENSG00000279530,ENSG00000111596,ENSG00000287132,ENSG00000257815
chr12	70243600	70243900	12:70243600-70243900	ENSG00000279530,ENSG00000111596,ENSG00000287132,ENSG00000257815
chr12	70244040	70244340	12:70244040-70244340	ENSG00000111596,ENSG00000287132,ENSG00000257815
chr12	70244420	70244840	12:70244420-70244840	ENSG00000111596,ENSG00000287132,ENSG00000257815
chr12	70245480	70245594	12:70245480-70245594	-
chr12	70246186	70246373	12:70246186-70246373	-
chr12	70246680	70246940	12:70246680-70246940	ENSG00000111596,ENSG00000257815
chr12	70247780	70247986	12:70247780-70247986	-
chr12	70248769	70248856	12:70248769-70248856	-
chr12	70249000	70249200	12:70249000-70249200	ENSG00000111596,ENSG00000257815
chr12	70251740	70251940	12:70251740-70251940	-
chr12	70252958	70253175	12:70252958-70253175	-
chr12	70255400	70255640	12:70255400-70255640	-
chr12	70255929	70256136	12:70255929-70256136	-
chr12	70267634	70267900	12:70267634-70267900	-
chr12	70270289	70270445	12:70270289-70270445	-
chr12	70290140	70290480	12:70290140-70290480	ENSG00000279530
chr12	70295904	70295996	12:70295904-70295996	-
chr12	70305880	70306060	12:70305880-70306060	ENSG00000279530
chr12	70338620	70338800	12:70338620-70338800	ENSG00000279530,ENSG00000111596
chr12	70351160	70351320	12:70351160-70351320	-
chr12	70354920	70355120	12:70354920-70355120	ENSG00000135643,ENSG00000279530
chr12	70359560	70359740	12:70359560-70359740	-
chr12	70365660	70366440	12:70365660-70366440	ENSG00000135643,ENSG00000279530
chr12	70366700	70368000	12:70366700-70368000	ENSG00000135643
chr12	70383600	70383760	12:70383600-70383760	-
chr12	70384100	70384262	12:70384100-70384262	-
chr12	70386720	70387080	12:70386720-70387080	-
chr12	70387220	70387425	12:70387220-70387425	-
chr12	70393760	70394180	12:70393760-70394180	ENSG00000135643
chr12	70418038	70418089	12:70418038-70418089	-
chr12	70418160	70418420	12:70418160-70418420	-
chr12	70422220	70422440	12:70422220-70422440	-
chr12	70427700	70427920	12:70427700-70427920	ENSG00000258168,ENSG00000222405
chr12	70429103	70429347	12:70429103-70429347	-
chr12	70443180	70443633	12:70443180-70443633	ENSG00000258168,ENSG00000222405
chr12	70448563	70448630	12:70448563-70448630	ENSG00000222405
chr12	70449480	70449640	12:70449480-70449640	ENSG00000222405
chr12	70476560	70476780	12:70476560-70476780	ENSG00000258168
chr12	70482860	70483100	12:70482860-70483100	ENSG00000258168
chr12	70487640	70487732	12:70487640-70487732	-
chr12	70517260	70517645	12:70517260-70517645	ENSG00000258168
chr12	70543520	70543780	12:70543520-70543780	ENSG00000127329,ENSG00000258168
chr12	70548475	70548564	12:70548475-70548564	-
chr12	70571180	70571260	12:70571180-70571260	ENSG00000277247
chr12	70577120	70577280	12:70577120-70577280	ENSG00000277247,ENSG00000258168
chr12	70590080	70590260	12:70590080-70590260	ENSG00000257302,ENSG00000127329
chr12	70603058	70603100	12:70603058-70603100	ENSG00000127329
chr12	70603180	70603420	12:70603180-70603420	ENSG00000127329
chr12	70609343	70609460	12:70609343-70609460	ENSG00000127329
chr12	70609940	70610200	12:70609940-70610200	ENSG00000127329
chr12	70628840	70629060	12:70628840-70629060	-
chr12	70629180	70629335	12:70629180-70629335	-
chr12	70645491	70645720	12:70645491-70645720	-
chr12	70645900	70646100	12:70645900-70646100	ENSG00000257302,ENSG00000153233,ENSG00000127329
chr12	70646940	70647180	12:70646940-70647180	ENSG00000257302,ENSG00000127329
chr12	70648880	70649100	12:70648880-70649100	ENSG00000257302,ENSG00000127329
chr12	70660960	70661196	12:70660960-70661196	ENSG00000257302,ENSG00000153233
chr12	70661780	70662080	12:70661780-70662080	ENSG00000257302,ENSG00000153233
chr12	70691378	70691600	12:70691378-70691600	ENSG00000257302
chr12	70692786	70692960	12:70692786-70692960	ENSG00000257302
chr12	70703487	70703552	12:70703487-70703552	-
chr12	70719740	70720080	12:70719740-70720080	ENSG00000257302
chr12	70730100	70730280	12:70730100-70730280	-
chr12	70733500	70733660	12:70733500-70733660	ENSG00000153233
chr12	70746220	70746289	12:70746220-70746289	ENSG00000153233
chr12	70756180	70756440	12:70756180-70756440	ENSG00000153233
chr12	70774120	70774600	12:70774120-70774600	-
chr12	70797100	70797353	12:70797100-70797353	-
chr12	70798485	70798657	12:70798485-70798657	-
chr12	70828420	70828720	12:70828420-70828720	-
chr12	70831711	70831883	12:70831711-70831883	-
chr12	70837151	70837306	12:70837151-70837306	-
chr12	70841118	70841173	12:70841118-70841173	-
chr12	70842220	70842393	12:70842220-70842393	-
chr12	70849460	70849620	12:70849460-70849620	-
chr12	70853420	70853640	12:70853420-70853640	ENSG00000257454,ENSG00000207387
chr12	70854192	70854395	12:70854192-70854395	-
chr12	70855020	70855540	12:70855020-70855540	-
chr12	70877020	70877240	12:70877020-70877240	ENSG00000207387
chr12	70886120	70886320	12:70886120-70886320	ENSG00000207387
chr12	70919640	70919840	12:70919640-70919840	ENSG00000207387,ENSG00000153233
chr12	70920620	70920780	12:70920620-70920780	ENSG00000207387,ENSG00000153233
chr12	70928200	70928360	12:70928200-70928360	ENSG00000207387,ENSG00000153233
chr12	70949040	70949320	12:70949040-70949320	-
chr12	70961580	70961660	12:70961580-70961660	-
chr12	70966124	70966238	12:70966124-70966238	-
chr12	70971500	70971760	12:70971500-70971760	ENSG00000207387
chr12	70978820	70979040	12:70978820-70979040	ENSG00000207387
chr12	70983168	70983359	12:70983168-70983359	-
chr12	70983367	70983420	12:70983367-70983420	-
chr12	70983760	70983857	12:70983760-70983857	-
chr12	70985920	70986140	12:70985920-70986140	ENSG00000257454,ENSG00000257265,ENSG00000207387
chr12	70989320	70989520	12:70989320-70989520	-
chr12	70994220	70994640	12:70994220-70994640	ENSG00000258053,ENSG00000257454,ENSG00000257265,ENSG00000207387
chr12	71008195	71008358	12:71008195-71008358	-
chr12	71011340	71011580	12:71011340-71011580	ENSG00000257265
chr12	71014280	71014460	12:71014280-71014460	ENSG00000257454,ENSG00000257265
chr12	71045674	71045726	12:71045674-71045726	ENSG00000257265
chr12	71045800	71046140	12:71045800-71046140	ENSG00000258053,ENSG00000257454,ENSG00000257265
chr12	71046360	71046580	12:71046360-71046580	ENSG00000258053,ENSG00000257454,ENSG00000257265
chr12	71055760	71055940	12:71055760-71055940	ENSG00000258053,ENSG00000257454,ENSG00000257265
chr12	71057459	71057615	12:71057459-71057615	-
chr12	71062318	71062523	12:71062318-71062523	-
chr12	71063217	71063347	12:71063217-71063347	-
chr12	71070540	71070760	12:71070540-71070760	ENSG00000257454
chr12	71070820	71071040	12:71070820-71071040	ENSG00000258053,ENSG00000257454
chr12	71085700	71085880	12:71085700-71085880	ENSG00000258053,ENSG00000257454
chr12	71125720	71125804	12:71125720-71125804	ENSG00000258053
chr12	71128360	71128560	12:71128360-71128560	ENSG00000258053,ENSG00000257454
chr12	71144808	71144908	12:71144808-71144908	ENSG00000127324
chr12	71157480	71157562	12:71157480-71157562	ENSG00000127324
chr12	71157680	71157860	12:71157680-71157860	ENSG00000127324
chr12	71157900	71158120	12:71157900-71158120	ENSG00000127324
chr12	71183140	71183320	12:71183140-71183320	-
chr12	71214940	71215220	12:71214940-71215220	-
chr12	71217080	71217280	12:71217080-71217280	ENSG00000257454
chr12	71243320	71243900	12:71243320-71243900	-
chr12	71259325	71259394	12:71259325-71259394	-
chr12	71303267	71303488	12:71303267-71303488	-
chr12	71313149	71313252	12:71313149-71313252	ENSG00000127324
chr12	71330434	71330500	12:71330434-71330500	-
chr12	71340234	71340329	12:71340234-71340329	-
chr12	71392640	71392840	12:71392640-71392840	ENSG00000258053
chr12	71397480	71397720	12:71397480-71397720	-
chr12	71401425	71401539	12:71401425-71401539	-
chr12	71415750	71415920	12:71415750-71415920	ENSG00000139292
chr12	71426300	71426560	12:71426300-71426560	-
chr12	71426760	71426955	12:71426760-71426955	ENSG00000139292
chr12	71438960	71439300	12:71438960-71439300	ENSG00000139292,ENSG00000127324
chr12	71439560	71440064	12:71439560-71440064	ENSG00000277223,ENSG00000139292,ENSG00000127324
chr12	71440440	71440800	12:71440440-71440800	ENSG00000277223,ENSG00000139292,ENSG00000127324
chr12	71441100	71441255	12:71441100-71441255	ENSG00000277223,ENSG00000139292
chr12	71441468	71441636	12:71441468-71441636	ENSG00000277223,ENSG00000139292
chr12	71445120	71445340	12:71445120-71445340	ENSG00000277223,ENSG00000139292,ENSG00000127324
chr12	71447811	71448040	12:71447811-71448040	ENSG00000277223,ENSG00000139292,ENSG00000127324
chr12	71448140	71448540	12:71448140-71448540	ENSG00000277223,ENSG00000139292,ENSG00000127324
chr12	71467840	71467960	12:71467840-71467960	-
chr12	71468320	71468440	12:71468320-71468440	-
chr12	71469300	71469480	12:71469300-71469480	-
chr12	71472720	71472940	12:71472720-71472940	-
chr12	71475360	71475600	12:71475360-71475600	-
chr12	71476600	71476860	12:71476600-71476860	-
chr12	71477020	71477300	12:71477020-71477300	-
chr12	71477677	71477908	12:71477677-71477908	-
chr12	71478380	71478580	12:71478380-71478580	-
chr12	71551640	71551820	12:71551640-71551820	-
chr12	71552635	71552818	12:71552635-71552818	-
chr12	71556980	71557220	12:71556980-71557220	ENSG00000139292
chr12	71558680	71558830	12:71558680-71558830	-
chr12	71560017	71560137	12:71560017-71560137	-
chr12	71560820	71561200	12:71560820-71561200	-
chr12	71565640	71565840	12:71565640-71565840	ENSG00000139292
chr12	71576520	71576800	12:71576520-71576800	ENSG00000288530,ENSG00000139292
chr12	71589680	71589940	12:71589680-71589940	ENSG00000257761,ENSG00000288530
chr12	71601480	71601958	12:71601480-71601958	-
chr12	71602200	71602348	12:71602200-71602348	-
chr12	71603879	71603938	12:71603879-71603938	-
chr12	71615140	71615300	12:71615140-71615300	-
chr12	71626820	71627100	12:71626820-71627100	-
chr12	71636720	71636920	12:71636720-71636920	ENSG00000212461,ENSG00000133858
chr12	71641600	71641860	12:71641600-71641860	ENSG00000212461
chr12	71652800	71652980	12:71652800-71652980	-
chr12	71656861	71657029	12:71656861-71657029	-
chr12	71661420	71661520	12:71661420-71661520	-
chr12	71662200	71662500	12:71662200-71662500	ENSG00000258064,ENSG00000173451,ENSG00000133858
chr12	71662860	71663140	12:71662860-71663140	ENSG00000258064,ENSG00000173451,ENSG00000133858
chr12	71663300	71663540	12:71663300-71663540	ENSG00000258064,ENSG00000173451,ENSG00000133858
chr12	71663800	71664100	12:71663800-71664100	ENSG00000139291,ENSG00000258064,ENSG00000173451,ENSG00000212461,ENSG00000133858
chr12	71664160	71664440	12:71664160-71664440	ENSG00000139291,ENSG00000258064,ENSG00000173451,ENSG00000212461,ENSG00000133858
chr12	71664800	71665060	12:71664800-71665060	ENSG00000258064,ENSG00000173451,ENSG00000133858
chr12	71685980	71686180	12:71685980-71686180	ENSG00000139291,ENSG00000258064
chr12	71686280	71686520	12:71686280-71686520	ENSG00000139291,ENSG00000258064,ENSG00000173451,ENSG00000133858
chr12	71686760	71686960	12:71686760-71686960	ENSG00000139291,ENSG00000258064
chr12	71687680	71688080	12:71687680-71688080	ENSG00000139291
chr12	71689000	71689180	12:71689000-71689180	ENSG00000139291
chr12	71694533	71694695	12:71694533-71694695	-
chr12	71702660	71702730	12:71702660-71702730	-
chr12	71710340	71710560	12:71710340-71710560	ENSG00000257515
chr12	71725020	71725200	12:71725020-71725200	ENSG00000257515
chr12	71725201	71725327	12:71725201-71725327	-
chr12	71747080	71747260	12:71747080-71747260	ENSG00000080371
chr12	71749800	71749980	12:71749800-71749980	ENSG00000080371
chr12	71754720	71754920	12:71754720-71754920	ENSG00000257410,ENSG00000080371,ENSG00000139291,ENSG00000258064,ENSG00000212461,ENSG00000133858
chr12	71755640	71755900	12:71755640-71755900	ENSG00000080371
chr12	71756180	71756600	12:71756180-71756600	-
chr12	71756700	71756980	12:71756700-71756980	-
chr12	71780340	71780500	12:71780340-71780500	ENSG00000257410,ENSG00000080371
chr12	71797620	71797860	12:71797620-71797860	ENSG00000257410
chr12	71811207	71811355	12:71811207-71811355	-
chr12	71839600	71839840	12:71839600-71839840	ENSG00000257802,ENSG00000121749,ENSG00000257991,ENSG00000257410
chr12	71840440	71840780	12:71840440-71840780	ENSG00000257802,ENSG00000121749,ENSG00000257991
chr12	71841121	71841494	12:71841121-71841494	-
chr12	71846440	71846620	12:71846440-71846620	ENSG00000257802
chr12	71848340	71848540	12:71848340-71848540	ENSG00000257802
chr12	71849304	71849440	12:71849304-71849440	ENSG00000257802
chr12	71865440	71865720	12:71865440-71865720	ENSG00000257802,ENSG00000121749
chr12	71871200	71871460	12:71871200-71871460	ENSG00000257802,ENSG00000121749
chr12	71878104	71878213	12:71878104-71878213	-
chr12	71882286	71882380	12:71882286-71882380	-
chr12	71888624	71888822	12:71888624-71888822	-
chr12	71900200	71900380	12:71900200-71900380	-
chr12	71900593	71900800	12:71900593-71900800	ENSG00000121749
chr12	71921460	71921680	12:71921460-71921680	-
chr12	71938800	71938980	12:71938800-71938980	ENSG00000139287
chr12	71947660	71947880	12:71947660-71947880	ENSG00000139287
chr12	71953035	71953134	12:71953035-71953134	-
chr12	71956040	71956220	12:71956040-71956220	-
chr12	71958160	71958440	12:71958160-71958440	-
chr12	71958960	71959320	12:71958960-71959320	-
chr12	71981282	71981440	12:71981282-71981440	-
chr12	72010420	72010706	12:72010420-72010706	-
chr12	72011900	72012100	12:72011900-72012100	-
chr12	72017180	72017360	12:72017180-72017360	ENSG00000258115,ENSG00000139287
chr12	72053680	72053860	12:72053680-72053860	ENSG00000258115
chr12	72057640	72057700	12:72057640-72057700	ENSG00000258115
chr12	72081820	72082040	12:72081820-72082040	ENSG00000072657
chr12	72087101	72087290	12:72087101-72087290	-
chr12	72098720	72098878	12:72098720-72098878	-
chr12	72133580	72133749	12:72133580-72133749	-
chr12	72141440	72141680	12:72141440-72141680	-
chr12	72188140	72188360	12:72188140-72188360	-
chr12	72188541	72188649	12:72188541-72188649	-
chr12	72207215	72207400	12:72207215-72207400	-
chr12	72214280	72214460	12:72214280-72214460	-
chr12	72217620	72217820	12:72217620-72217820	-
chr12	72228520	72228720	12:72228520-72228720	-
chr12	72230580	72230940	12:72230580-72230940	-
chr12	72234973	72235139	12:72234973-72235139	-
chr12	72235700	72236020	12:72235700-72236020	-
chr12	72236120	72236360	12:72236120-72236360	-
chr12	72236528	72236733	12:72236528-72236733	-
chr12	72246500	72246680	12:72246500-72246680	-
chr12	72256840	72257040	12:72256840-72257040	-
chr12	72264660	72264820	12:72264660-72264820	ENSG00000236333,ENSG00000072657
chr12	72268040	72268220	12:72268040-72268220	ENSG00000236333,ENSG00000072657
chr12	72269588	72269840	12:72269588-72269840	-
chr12	72270160	72270540	12:72270160-72270540	ENSG00000236333,ENSG00000072657
chr12	72270620	72270760	12:72270620-72270760	-
chr12	72270940	72271180	12:72270940-72271180	-
chr12	72271420	72271770	12:72271420-72271770	ENSG00000236333,ENSG00000072657
chr12	72272160	72272680	12:72272160-72272680	ENSG00000236333,ENSG00000072657
chr12	72272740	72273560	12:72272740-72273560	ENSG00000236333,ENSG00000072657
chr12	72275140	72275328	12:72275140-72275328	ENSG00000236333,ENSG00000072657
chr12	72276322	72276515	12:72276322-72276515	ENSG00000236333,ENSG00000072657
chr12	72277540	72277800	12:72277540-72277800	ENSG00000236333,ENSG00000072657
chr12	72281234	72281424	12:72281234-72281424	-
chr12	72282820	72283000	12:72282820-72283000	ENSG00000236333
chr12	72286620	72286808	12:72286620-72286808	-
chr12	72289037	72289158	12:72289037-72289158	-
chr12	72295920	72296078	12:72295920-72296078	-
chr12	72296505	72296728	12:72296505-72296728	-
chr12	72300082	72300270	12:72300082-72300270	-
chr12	72313820	72314020	12:72313820-72314020	-
chr12	72323980	72324180	12:72323980-72324180	-
chr12	72330360	72330620	12:72330360-72330620	-
chr12	72346440	72346640	12:72346440-72346640	ENSG00000243164,ENSG00000257682,ENSG00000258123,ENSG00000258294,ENSG00000257287
chr12	72349601	72349739	12:72349601-72349739	-
chr12	72365100	72365400	12:72365100-72365400	-
chr12	72378200	72378400	12:72378200-72378400	-
chr12	72390026	72390104	12:72390026-72390104	-
chr12	72390260	72390420	12:72390260-72390420	ENSG00000257287
chr12	72405980	72406320	12:72405980-72406320	ENSG00000257287
chr12	72417380	72417528	12:72417380-72417528	ENSG00000257287
chr12	72448200	72448380	12:72448200-72448380	ENSG00000257287
chr12	72472019	72472093	12:72472019-72472093	-
chr12	72491480	72491680	12:72491480-72491680	ENSG00000257287
chr12	72512080	72512260	12:72512080-72512260	ENSG00000252415,ENSG00000257682,ENSG00000258123,ENSG00000258294,ENSG00000257287
chr12	72521520	72521760	12:72521520-72521760	-
chr12	72522500	72522680	12:72522500-72522680	-
chr12	72523860	72523997	12:72523860-72523997	-
chr12	72540900	72541100	12:72540900-72541100	-
chr12	72546240	72546400	12:72546240-72546400	-
chr12	72547660	72547920	12:72547660-72547920	-
chr12	72572760	72573040	12:72572760-72573040	ENSG00000072657
chr12	72586360	72586620	12:72586360-72586620	-
chr12	72602660	72602980	12:72602660-72602980	ENSG00000257723
chr12	72608500	72608633	12:72608500-72608633	ENSG00000257723
chr12	72614800	72614980	12:72614800-72614980	ENSG00000257723
chr12	72632420	72632620	12:72632420-72632620	-
chr12	72658760	72658939	12:72658760-72658939	-
chr12	72662220	72662420	12:72662220-72662420	-
chr12	72663380	72663540	12:72663380-72663540	-
chr12	72672317	72672468	12:72672317-72672468	-
chr12	72677560	72678040	12:72677560-72678040	-
chr12	72686843	72686976	12:72686843-72686976	-
chr12	72691460	72691660	12:72691460-72691660	-
chr12	72694420	72694580	12:72694420-72694580	-
chr12	72723860	72724040	12:72723860-72724040	ENSG00000258235
chr12	72753716	72753833	12:72753716-72753833	-
chr12	72815371	72815503	12:72815371-72815503	-
chr12	72876242	72876348	12:72876242-72876348	-
chr12	72916711	72916763	12:72916711-72916763	-
chr12	72965381	72965455	12:72965381-72965455	-
chr12	73013625	73013660	12:73013625-73013660	-
chr12	73080920	73081071	12:73080920-73081071	ENSG00000258294
chr12	73117469	73117575	12:73117469-73117575	ENSG00000258123,ENSG00000258294
chr12	73165300	73165363	12:73165300-73165363	ENSG00000257682,ENSG00000258123,ENSG00000258294
chr12	73222039	73222140	12:73222039-73222140	ENSG00000257682
chr12	73275160	73275240	12:73275160-73275240	-
chr12	73308285	73308374	12:73308285-73308374	-
chr12	73324140	73324180	12:73324140-73324180	-
chr12	73421900	73422060	12:73421900-73422060	-
chr12	73479280	73479329	12:73479280-73479329	-
chr12	73534250	73534382	12:73534250-73534382	-
chr12	73547540	73547720	12:73547540-73547720	ENSG00000243164
chr12	73694462	73694529	12:73694462-73694529	ENSG00000252415,ENSG00000243164
chr12	73798640	73798880	12:73798640-73798880	ENSG00000201809,ENSG00000257750
chr12	73863620	73863880	12:73863620-73863880	ENSG00000201809,ENSG00000257750
chr12	73867301	73867442	12:73867301-73867442	-
chr12	73892260	73892440	12:73892260-73892440	ENSG00000258320,ENSG00000257587,ENSG00000201809,ENSG00000257750,ENSG00000252415,ENSG00000243164
chr12	73893090	73893284	12:73893090-73893284	ENSG00000257587
chr12	73912103	73912258	12:73912103-73912258	ENSG00000257587
chr12	73932167	73932310	12:73932167-73932310	-
chr12	73935840	73936040	12:73935840-73936040	ENSG00000257587,ENSG00000201809,ENSG00000257750
chr12	74021960	74022140	12:74021960-74022140	ENSG00000258320,ENSG00000258332,ENSG00000201809,ENSG00000257750,ENSG00000252415
chr12	74043340	74043640	12:74043340-74043640	ENSG00000258320,ENSG00000258332,ENSG00000201809,ENSG00000257750,ENSG00000252415
chr12	74108820	74109000	12:74108820-74109000	ENSG00000258320
chr12	74111800	74112000	12:74111800-74112000	ENSG00000258320
chr12	74120100	74120260	12:74120100-74120260	ENSG00000258320
chr12	74129847	74129982	12:74129847-74129982	ENSG00000258320
chr12	74216180	74216251	12:74216180-74216251	-
chr12	74269080	74269240	12:74269080-74269240	ENSG00000257364,ENSG00000257113,ENSG00000257183
chr12	74275548	74275700	12:74275548-74275700	ENSG00000257364,ENSG00000257113,ENSG00000257183
chr12	74285560	74285631	12:74285560-74285631	ENSG00000257364,ENSG00000257183,ENSG00000251138
chr12	74316660	74316920	12:74316660-74316920	ENSG00000257364
chr12	74317120	74317340	12:74317120-74317340	ENSG00000257364,ENSG00000257183,ENSG00000258320
chr12	74334860	74335120	12:74334860-74335120	ENSG00000257364,ENSG00000251138
chr12	74338020	74338220	12:74338020-74338220	ENSG00000257364,ENSG00000258320,ENSG00000251138
chr12	74339157	74339394	12:74339157-74339394	ENSG00000251138
chr12	74350020	74350280	12:74350020-74350280	ENSG00000257364,ENSG00000258320,ENSG00000251138,ENSG00000243164
chr12	74365280	74365600	12:74365280-74365600	-
chr12	74365700	74365880	12:74365700-74365880	ENSG00000257364,ENSG00000258320,ENSG00000251138
chr12	74370962	74371017	12:74370962-74371017	-
chr12	74382100	74382260	12:74382100-74382260	ENSG00000251138
chr12	74412740	74412920	12:74412740-74412920	ENSG00000251138
chr12	74415780	74415960	12:74415780-74415960	ENSG00000251138
chr12	74418700	74418880	12:74418700-74418880	-
chr12	74422660	74422860	12:74422660-74422860	-
chr12	74445000	74445220	12:74445000-74445220	-
chr12	74449920	74450160	12:74449920-74450160	-
chr12	74490361	74490540	12:74490361-74490540	-
chr12	74490771	74490922	12:74490771-74490922	-
chr12	74537300	74537540	12:74537300-74537540	ENSG00000257386,ENSG00000253719
chr12	74537680	74537900	12:74537680-74537900	ENSG00000257386,ENSG00000253719,ENSG00000257364,ENSG00000258320,ENSG00000201809,ENSG00000257750
chr12	74538200	74538380	12:74538200-74538380	ENSG00000257386,ENSG00000253719
chr12	74538780	74539200	12:74538780-74539200	ENSG00000257386,ENSG00000253719
chr12	74539340	74539640	12:74539340-74539640	ENSG00000257386,ENSG00000253719
chr12	74539820	74540360	12:74539820-74540360	ENSG00000257386,ENSG00000253719
chr12	74584800	74585000	12:74584800-74585000	-
chr12	74585220	74585400	12:74585220-74585400	-
chr12	74586240	74586297	12:74586240-74586297	-
chr12	74586460	74586560	12:74586460-74586560	-
chr12	74586568	74586820	12:74586568-74586820	-
chr12	74598971	74599021	12:74598971-74599021	-
chr12	74614098	74614182	12:74614098-74614182	-
chr12	74646980	74647160	12:74646980-74647160	ENSG00000188646,ENSG00000257323
chr12	74668100	74668280	12:74668100-74668280	ENSG00000188646,ENSG00000257323
chr12	74689160	74689360	12:74689160-74689360	ENSG00000188646,ENSG00000257323
chr12	74697680	74697820	12:74697680-74697820	-
chr12	74722880	74723100	12:74722880-74723100	ENSG00000257998
chr12	74723260	74723372	12:74723260-74723372	ENSG00000257998
chr12	74723937	74724073	12:74723937-74724073	ENSG00000257998
chr12	74724640	74724720	12:74724640-74724720	ENSG00000257998
chr12	74724920	74725100	12:74724920-74725100	ENSG00000257998
chr12	74725180	74725420	12:74725180-74725420	ENSG00000257998
chr12	74725880	74725962	12:74725880-74725962	ENSG00000257998
chr12	74747420	74747580	12:74747420-74747580	-
chr12	74775394	74775512	12:74775394-74775512	-
chr12	74778180	74778380	12:74778180-74778380	-
chr12	74780540	74780740	12:74780540-74780740	-
chr12	74780880	74781200	12:74780880-74781200	-
chr12	74781617	74781918	12:74781617-74781918	-
chr12	74782240	74782300	12:74782240-74782300	-
chr12	74784832	74784980	12:74784832-74784980	-
chr12	74791440	74791640	12:74791440-74791640	-
chr12	74791820	74791920	12:74791820-74791920	-
chr12	74801720	74801900	12:74801720-74801900	-
chr12	74803360	74803520	12:74803360-74803520	-
chr12	74847100	74847266	12:74847100-74847266	-
chr12	74849900	74850100	12:74849900-74850100	-
chr12	74862660	74862900	12:74862660-74862900	-
chr12	74863082	74863297	12:74863082-74863297	-
chr12	74889460	74889840	12:74889460-74889840	-
chr12	74890280	74890480	12:74890280-74890480	ENSG00000257434
chr12	74899140	74899300	12:74899140-74899300	-
chr12	74915780	74915944	12:74915780-74915944	-
chr12	74918454	74918500	12:74918454-74918500	-
chr12	74954314	74954458	12:74954314-74954458	-
chr12	74973140	74973680	12:74973140-74973680	-
chr12	74980660	74980840	12:74980660-74980840	ENSG00000257434
chr12	75011220	75011400	12:75011220-75011400	ENSG00000257434
chr12	75020250	75020419	12:75020250-75020419	ENSG00000257434
chr12	75045620	75045800	12:75045620-75045800	ENSG00000166006
chr12	75056652	75056853	12:75056652-75056853	ENSG00000166006
chr12	75058338	75058471	12:75058338-75058471	ENSG00000166006
chr12	75086460	75086660	12:75086460-75086660	ENSG00000257434
chr12	75086740	75086960	12:75086740-75086960	-
chr12	75087660	75088000	12:75087660-75088000	-
chr12	75096980	75097200	12:75096980-75097200	-
chr12	75120300	75120640	12:75120300-75120640	-
chr12	75129851	75129916	12:75129851-75129916	-
chr12	75130860	75131180	12:75130860-75131180	ENSG00000166006
chr12	75132452	75132705	12:75132452-75132705	-
chr12	75138000	75138280	12:75138000-75138280	ENSG00000166006
chr12	75170626	75170871	12:75170626-75170871	-
chr12	75178080	75178300	12:75178080-75178300	ENSG00000166006
chr12	75196920	75197180	12:75196920-75197180	ENSG00000166006
chr12	75209600	75209780	12:75209600-75209780	ENSG00000166006
chr12	75225640	75225820	12:75225640-75225820	ENSG00000254451,ENSG00000166006
chr12	75234560	75234749	12:75234560-75234749	ENSG00000254451
chr12	75236300	75236527	12:75236300-75236527	ENSG00000254451
chr12	75245240	75245400	12:75245240-75245400	-
chr12	75252080	75252260	12:75252080-75252260	ENSG00000258112
chr12	75260380	75260660	12:75260380-75260660	ENSG00000258112
chr12	75274678	75274833	12:75274678-75274833	-
chr12	75289680	75289730	12:75289680-75289730	-
chr12	75289880	75290100	12:75289880-75290100	ENSG00000257823,ENSG00000254451
chr12	75291120	75291300	12:75291120-75291300	ENSG00000254451
chr12	75308400	75308580	12:75308400-75308580	ENSG00000257823
chr12	75315600	75315820	12:75315600-75315820	ENSG00000257823,ENSG00000180881
chr12	75322520	75322760	12:75322520-75322760	ENSG00000273987,ENSG00000257823,ENSG00000180881
chr12	75330240	75330460	12:75330240-75330460	ENSG00000180481,ENSG00000173401,ENSG00000273987,ENSG00000257823,ENSG00000180881
chr12	75334400	75334640	12:75334400-75334640	ENSG00000180481,ENSG00000173401,ENSG00000273987,ENSG00000257823,ENSG00000180881
chr12	75334800	75335000	12:75334800-75335000	ENSG00000173401,ENSG00000273987,ENSG00000180881
chr12	75345677	75345814	12:75345677-75345814	-
chr12	75365020	75365220	12:75365020-75365220	ENSG00000173401
chr12	75366640	75366840	12:75366640-75366840	ENSG00000173401
chr12	75378460	75378680	12:75378460-75378680	ENSG00000180481,ENSG00000173401
chr12	75379463	75379597	12:75379463-75379597	-
chr12	75388960	75389400	12:75388960-75389400	ENSG00000180481,ENSG00000180881
chr12	75389580	75389900	12:75389580-75389900	ENSG00000180481,ENSG00000180881
chr12	75390960	75391220	12:75390960-75391220	ENSG00000180481,ENSG00000180881
chr12	75404340	75404520	12:75404340-75404520	ENSG00000180481
chr12	75414468	75414749	12:75414468-75414749	-
chr12	75419760	75419960	12:75419760-75419960	-
chr12	75444520	75444720	12:75444520-75444720	-
chr12	75447020	75447280	12:75447020-75447280	-
chr12	75453039	75453220	12:75453039-75453220	-
chr12	75460629	75460733	12:75460629-75460733	-
chr12	75478480	75478660	12:75478480-75478660	ENSG00000139278
chr12	75480120	75480360	12:75480120-75480360	ENSG00000257497,ENSG00000139278
chr12	75480580	75480900	12:75480580-75480900	ENSG00000257497,ENSG00000139278,ENSG00000180481
chr12	75481420	75481680	12:75481420-75481680	ENSG00000257497,ENSG00000139278
chr12	75481920	75482100	12:75481920-75482100	ENSG00000257497,ENSG00000139278
chr12	75482160	75482489	12:75482160-75482489	ENSG00000257497,ENSG00000139278
chr12	75482726	75482940	12:75482726-75482940	ENSG00000257497,ENSG00000139278
chr12	75483569	75483727	12:75483569-75483727	-
chr12	75483880	75484080	12:75483880-75484080	ENSG00000257497,ENSG00000139278
chr12	75485380	75485559	12:75485380-75485559	ENSG00000257497,ENSG00000139278
chr12	75488680	75488860	12:75488680-75488860	ENSG00000257497,ENSG00000139278
chr12	75489620	75489920	12:75489620-75489920	ENSG00000257497,ENSG00000139278
chr12	75505760	75505920	12:75505760-75505920	ENSG00000111615
chr12	75508240	75508430	12:75508240-75508430	ENSG00000111615
chr12	75510610	75510956	12:75510610-75510956	-
chr12	75511120	75511360	12:75511120-75511360	ENSG00000111615
chr12	75511560	75511820	12:75511560-75511820	ENSG00000111615,ENSG00000180481
chr12	75525360	75525540	12:75525360-75525540	-
chr12	75525660	75525800	12:75525660-75525800	-
chr12	75527060	75527220	12:75527060-75527220	-
chr12	75543040	75543260	12:75543040-75543260	-
chr12	75551172	75551227	12:75551172-75551227	-
chr12	75553520	75553680	12:75553520-75553680	-
chr12	75553840	75554160	12:75553840-75554160	-
chr12	75554560	75554740	12:75554560-75554740	-
chr12	75556540	75556820	12:75556540-75556820	-
chr12	75560280	75560460	12:75560280-75560460	-
chr12	75568360	75568680	12:75568360-75568680	-
chr12	75585440	75585640	12:75585440-75585640	ENSG00000257777
chr12	75587760	75587980	12:75587760-75587980	ENSG00000257777
chr12	75603587	75603767	12:75603587-75603767	ENSG00000257777
chr12	75614120	75614280	12:75614120-75614280	ENSG00000257777
chr12	75614478	75614540	12:75614478-75614540	ENSG00000257777
chr12	75623860	75624100	12:75623860-75624100	ENSG00000257777
chr12	75635780	75636000	12:75635780-75636000	ENSG00000286259
chr12	75641120	75641360	12:75641120-75641360	ENSG00000286259
chr12	75656720	75656940	12:75656720-75656940	ENSG00000286259
chr12	75658900	75659100	12:75658900-75659100	ENSG00000286259
chr12	75659580	75659780	12:75659580-75659780	ENSG00000286259
chr12	75660120	75660460	12:75660120-75660460	-
chr12	75660932	75660997	12:75660932-75660997	-
chr12	75662020	75662240	12:75662020-75662240	-
chr12	75662886	75662966	12:75662886-75662966	-
chr12	75663300	75663460	12:75663300-75663460	-
chr12	75665345	75665460	12:75665345-75665460	-
chr12	75666160	75666360	12:75666160-75666360	-
chr12	75666980	75667220	12:75666980-75667220	-
chr12	75684920	75685120	12:75684920-75685120	ENSG00000251893,ENSG00000258245,ENSG00000258077
chr12	75690640	75690860	12:75690640-75690860	ENSG00000258088,ENSG00000251893,ENSG00000258245,ENSG00000258077
chr12	75692980	75693180	12:75692980-75693180	ENSG00000258088,ENSG00000251893,ENSG00000258245,ENSG00000258077
chr12	75699900	75700100	12:75699900-75700100	ENSG00000258088
chr12	75706080	75706380	12:75706080-75706380	ENSG00000258088,ENSG00000251893,ENSG00000258245
chr12	75706960	75707200	12:75706960-75707200	ENSG00000258088
chr12	75708113	75708200	12:75708113-75708200	-
chr12	75710460	75710640	12:75710460-75710640	-
chr12	75715120	75715280	12:75715120-75715280	-
chr12	75720880	75721260	12:75720880-75721260	-
chr12	75721380	75721620	12:75721380-75721620	-
chr12	75721760	75721806	12:75721760-75721806	-
chr12	75721820	75722116	12:75721820-75722116	-
chr12	75722760	75722960	12:75722760-75722960	-
chr12	75723326	75723509	12:75723326-75723509	-
chr12	75724940	75725220	12:75724940-75725220	-
chr12	75725560	75725760	12:75725560-75725760	-
chr12	75738579	75738631	12:75738579-75738631	-
chr12	75742720	75742940	12:75742720-75742940	-
chr12	75742980	75743280	12:75742980-75743280	-
chr12	75747544	75747720	12:75747544-75747720	-
chr12	75747800	75748040	12:75747800-75748040	-
chr12	75750273	75750400	12:75750273-75750400	-
chr12	75751040	75751280	12:75751040-75751280	-
chr12	75759889	75760181	12:75759889-75760181	-
chr12	75766860	75767060	12:75766860-75767060	-
chr12	75774240	75774560	12:75774240-75774560	-
chr12	75781620	75782038	12:75781620-75782038	-
chr12	75784660	75784960	12:75784660-75784960	-
chr12	75794642	75794840	12:75794642-75794840	-
chr12	75812460	75812680	12:75812460-75812680	-
chr12	75814018	75814103	12:75814018-75814103	-
chr12	75815480	75815660	12:75815480-75815660	-
chr12	75817000	75817200	12:75817000-75817200	-
chr12	75818900	75819160	12:75818900-75819160	-
chr12	75825920	75826013	12:75825920-75826013	-
chr12	75836620	75836840	12:75836620-75836840	-
chr12	75848478	75848683	12:75848478-75848683	-
chr12	75850740	75850960	12:75850740-75850960	-
chr12	75852298	75852378	12:75852298-75852378	-
chr12	75856400	75856580	12:75856400-75856580	-
chr12	75860001	75860122	12:75860001-75860122	-
chr12	75862700	75862960	12:75862700-75862960	-
chr12	75863000	75863200	12:75863000-75863200	-
chr12	75871020	75871197	12:75871020-75871197	-
chr12	75876981	75877057	12:75876981-75877057	-
chr12	75877520	75877740	12:75877520-75877740	-
chr12	75877820	75878020	12:75877820-75878020	-
chr12	75878040	75878300	12:75878040-75878300	-
chr12	75878400	75878580	12:75878400-75878580	-
chr12	75893140	75893260	12:75893140-75893260	-
chr12	75909160	75909380	12:75909160-75909380	ENSG00000258091
chr12	75910080	75910260	12:75910080-75910260	-
chr12	75933220	75933460	12:75933220-75933460	ENSG00000258091
chr12	75933841	75934004	12:75933841-75934004	ENSG00000258091
chr12	75934463	75934700	12:75934463-75934700	ENSG00000258091
chr12	75944220	75944460	12:75944220-75944460	ENSG00000198923,ENSG00000257329,ENSG00000258091
chr12	75944640	75944959	12:75944640-75944959	-
chr12	75951822	75952040	12:75951822-75952040	ENSG00000243420
chr12	75952055	75952156	12:75952055-75952156	ENSG00000243420
chr12	75952680	75952931	12:75952680-75952931	ENSG00000243420
chr12	75953580	75953860	12:75953580-75953860	ENSG00000198923,ENSG00000257329,ENSG00000243420
chr12	75954100	75954300	12:75954100-75954300	ENSG00000198923,ENSG00000257329,ENSG00000243420
chr12	75959621	75959820	12:75959621-75959820	ENSG00000198923,ENSG00000257329,ENSG00000243420
chr12	75960420	75960600	12:75960420-75960600	ENSG00000198923,ENSG00000257329,ENSG00000243420
chr12	75961349	75961509	12:75961349-75961509	ENSG00000198923,ENSG00000257329,ENSG00000243420
chr12	75976244	75976477	12:75976244-75976477	-
chr12	75977003	75977200	12:75977003-75977200	-
chr12	75977940	75978240	12:75977940-75978240	ENSG00000198923,ENSG00000257329,ENSG00000243420,ENSG00000258077
chr12	75979300	75979556	12:75979300-75979556	-
chr12	75983120	75983580	12:75983120-75983580	ENSG00000258077
chr12	75997160	75997439	12:75997160-75997439	-
chr12	75999340	75999571	12:75999340-75999571	-
chr12	76003047	76003105	12:76003047-76003105	-
chr12	76010820	76011060	12:76010820-76011060	-
chr12	76020340	76020580	12:76020340-76020580	-
chr12	76020800	76020980	12:76020800-76020980	ENSG00000257839,ENSG00000257453,ENSG00000139289
chr12	76025020	76025200	12:76025020-76025200	ENSG00000257839,ENSG00000257453,ENSG00000139289
chr12	76025540	76025800	12:76025540-76025800	-
chr12	76026164	76026460	12:76026164-76026460	-
chr12	76026680	76027060	12:76026680-76027060	ENSG00000257839,ENSG00000257453,ENSG00000139289
chr12	76028020	76028060	12:76028020-76028060	-
chr12	76028540	76028800	12:76028540-76028800	ENSG00000257839,ENSG00000257453,ENSG00000139289
chr12	76029060	76029440	12:76029060-76029440	-
chr12	76029542	76029800	12:76029542-76029800	-
chr12	76029920	76030640	12:76029920-76030640	ENSG00000257839,ENSG00000257453,ENSG00000139289
chr12	76030760	76031020	12:76030760-76031020	ENSG00000257839,ENSG00000257453,ENSG00000139289
chr12	76031053	76031133	12:76031053-76031133	ENSG00000257839,ENSG00000257453,ENSG00000139289
chr12	76031500	76031860	12:76031500-76031860	ENSG00000257941,ENSG00000257839,ENSG00000257453,ENSG00000139289
chr12	76032040	76032420	12:76032040-76032420	ENSG00000257839,ENSG00000257453,ENSG00000139289
chr12	76032740	76033020	12:76032740-76033020	ENSG00000257839,ENSG00000257453,ENSG00000139289
chr12	76033220	76033400	12:76033220-76033400	ENSG00000257839,ENSG00000257453,ENSG00000139289
chr12	76037200	76037376	12:76037200-76037376	ENSG00000257941,ENSG00000257839,ENSG00000257453,ENSG00000139289
chr12	76037816	76038000	12:76037816-76038000	-
chr12	76038086	76038656	12:76038086-76038656	-
chr12	76039080	76039300	12:76039080-76039300	-
chr12	76042304	76042416	12:76042304-76042416	-
chr12	76065066	76065221	12:76065066-76065221	-
chr12	76067843	76067902	12:76067843-76067902	-
chr12	76077260	76077460	12:76077260-76077460	ENSG00000187109
chr12	76080823	76081038	12:76080823-76081038	-
chr12	76082820	76083600	12:76082820-76083600	-
chr12	76083900	76084160	12:76083900-76084160	ENSG00000257941,ENSG00000187109
chr12	76084600	76084900	12:76084600-76084900	ENSG00000257941,ENSG00000187109
chr12	76084980	76085160	12:76084980-76085160	ENSG00000257941,ENSG00000187109
chr12	76085540	76085760	12:76085540-76085760	-
chr12	76103190	76103405	12:76103190-76103405	-
chr12	76103500	76103680	12:76103500-76103680	ENSG00000258304
chr12	76113860	76114000	12:76113860-76114000	ENSG00000258304
chr12	76114446	76114611	12:76114446-76114611	ENSG00000258304
chr12	76123356	76123481	12:76123356-76123481	ENSG00000258304
chr12	76123920	76124100	12:76123920-76124100	ENSG00000252858,ENSG00000257872,ENSG00000258304
chr12	76144260	76144440	12:76144260-76144440	ENSG00000252858,ENSG00000257872
chr12	76158740	76158980	12:76158740-76158980	ENSG00000252858,ENSG00000257872
chr12	76159140	76159301	12:76159140-76159301	-
chr12	76172915	76173052	12:76172915-76173052	-
chr12	76177120	76177200	12:76177120-76177200	-
chr12	76183540	76183780	12:76183540-76183780	ENSG00000252858,ENSG00000257872
chr12	76197090	76197185	12:76197090-76197185	-
chr12	76200000	76200100	12:76200000-76200100	-
chr12	76226480	76226840	12:76226480-76226840	-
chr12	76233660	76233840	12:76233660-76233840	-
chr12	76236759	76236950	12:76236759-76236950	-
chr12	76238340	76238620	12:76238340-76238620	-
chr12	76247140	76247320	12:76247140-76247320	ENSG00000257219
chr12	76250360	76250520	12:76250360-76250520	ENSG00000257219
chr12	76255780	76255980	12:76255780-76255980	ENSG00000257219
chr12	76259220	76259420	12:76259220-76259420	ENSG00000257219
chr12	76259700	76259960	12:76259700-76259960	ENSG00000257219
chr12	76260420	76260620	12:76260420-76260620	ENSG00000257219
chr12	76264640	76264820	12:76264640-76264820	ENSG00000257219
chr12	76266920	76267120	12:76266920-76267120	ENSG00000257219
chr12	76268380	76268580	12:76268380-76268580	-
chr12	76277600	76277800	12:76277600-76277800	-
chr12	76284920	76285100	12:76284920-76285100	-
chr12	76285460	76285680	12:76285460-76285680	-
chr12	76303480	76303700	12:76303480-76303700	-
chr12	76308960	76309160	12:76308960-76309160	ENSG00000223273
chr12	76310220	76310420	12:76310220-76310420	ENSG00000223273
chr12	76311840	76312020	12:76311840-76312020	ENSG00000223273
chr12	76329180	76329460	12:76329180-76329460	ENSG00000223273
chr12	76335340	76335540	12:76335340-76335540	-
chr12	76337700	76337880	12:76337700-76337880	-
chr12	76341440	76341660	12:76341440-76341660	ENSG00000179941
chr12	76345662	76346106	12:76345662-76346106	-
chr12	76346320	76346600	12:76346320-76346600	ENSG00000179941
chr12	76347140	76347340	12:76347140-76347340	ENSG00000179941
chr12	76347540	76347800	12:76347540-76347800	ENSG00000179941
chr12	76348060	76348300	12:76348060-76348300	ENSG00000179941
chr12	76348360	76348580	12:76348360-76348580	ENSG00000179941,ENSG00000257941
chr12	76391550	76391602	12:76391550-76391602	-
chr12	76398180	76398380	12:76398180-76398380	-
chr12	76410883	76411071	12:76410883-76411071	-
chr12	76422544	76422900	12:76422544-76422900	-
chr12	76423220	76423400	12:76423220-76423400	-
chr12	76444106	76444300	12:76444106-76444300	-
chr12	76444630	76444811	12:76444630-76444811	-
chr12	76445328	76445457	12:76445328-76445457	-
chr12	76449660	76449880	12:76449660-76449880	-
chr12	76450026	76450120	12:76450026-76450120	-
chr12	76450140	76450281	12:76450140-76450281	-
chr12	76450840	76451020	12:76450840-76451020	-
chr12	76455820	76456000	12:76455820-76456000	-
chr12	76460820	76460898	12:76460820-76460898	-
chr12	76460907	76461200	12:76460907-76461200	-
chr12	76470640	76470860	12:76470640-76470860	-
chr12	76489820	76490025	12:76489820-76490025	-
chr12	76495660	76495860	12:76495660-76495860	-
chr12	76500240	76500440	12:76500240-76500440	-
chr12	76506960	76507160	12:76506960-76507160	-
chr12	76529300	76529520	12:76529300-76529520	-
chr12	76547649	76547842	12:76547649-76547842	-
chr12	76549178	76549436	12:76549178-76549436	-
chr12	76552441	76552656	12:76552441-76552656	ENSG00000091039
chr12	76554980	76555340	12:76554980-76555340	ENSG00000257526,ENSG00000091039
chr12	76558700	76559300	12:76558700-76559300	ENSG00000257526,ENSG00000091039
chr12	76559400	76559480	12:76559400-76559480	ENSG00000257526,ENSG00000091039
chr12	76559720	76559960	12:76559720-76559960	ENSG00000257526,ENSG00000091039
chr12	76584040	76584200	12:76584040-76584200	ENSG00000213272,ENSG00000287030,ENSG00000257526
chr12	76586900	76587080	12:76586900-76587080	ENSG00000213272,ENSG00000287030,ENSG00000257526
chr12	76587820	76588115	12:76587820-76588115	ENSG00000213272,ENSG00000287030,ENSG00000257526
chr12	76588840	76589200	12:76588840-76589200	ENSG00000213272,ENSG00000287030,ENSG00000257526
chr12	76591460	76591800	12:76591460-76591800	ENSG00000213272,ENSG00000287030
chr12	76595132	76595256	12:76595132-76595256	ENSG00000213272,ENSG00000287030
chr12	76610851	76610918	12:76610851-76610918	ENSG00000271142
chr12	76611200	76611400	12:76611200-76611400	ENSG00000271142,ENSG00000287030
chr12	76611640	76611880	12:76611640-76611880	ENSG00000243071,ENSG00000271142,ENSG00000213272,ENSG00000287030
chr12	76621600	76621780	12:76621600-76621780	ENSG00000243071,ENSG00000271142
chr12	76624020	76624260	12:76624020-76624260	ENSG00000271142
chr12	76627420	76627600	12:76627420-76627600	-
chr12	76627885	76628030	12:76627885-76628030	-
chr12	76630500	76630740	12:76630500-76630740	-
chr12	76635059	76635178	12:76635059-76635178	-
chr12	76637860	76638060	12:76637860-76638060	ENSG00000243071
chr12	76643560	76643760	12:76643560-76643760	ENSG00000243071
chr12	76646480	76646680	12:76646480-76646680	ENSG00000243071
chr12	76670160	76670237	12:76670160-76670237	ENSG00000243071
chr12	76670860	76671080	12:76670860-76671080	ENSG00000243071
chr12	76680600	76680820	12:76680600-76680820	ENSG00000243071
chr12	76680980	76681260	12:76680980-76681260	ENSG00000243071
chr12	76685260	76685580	12:76685260-76685580	-
chr12	76688000	76688096	12:76688000-76688096	ENSG00000243071
chr12	76688120	76688320	12:76688120-76688320	ENSG00000243071
chr12	76688714	76688900	12:76688714-76688900	-
chr12	76691020	76691220	12:76691020-76691220	ENSG00000243071
chr12	76692900	76693180	12:76692900-76693180	-
chr12	76698420	76698520	12:76698420-76698520	-
chr12	76706240	76706420	12:76706240-76706420	-
chr12	76706878	76707015	12:76706878-76707015	-
chr12	76711340	76711520	12:76711340-76711520	ENSG00000241045
chr12	76717460	76717680	12:76717460-76717680	ENSG00000241045
chr12	76719300	76719520	12:76719300-76719520	ENSG00000241045
chr12	76720140	76720400	12:76720140-76720400	ENSG00000241045
chr12	76720856	76720975	12:76720856-76720975	ENSG00000241045
chr12	76730498	76730658	12:76730498-76730658	-
chr12	76756380	76756560	12:76756380-76756560	ENSG00000186908,ENSG00000258090
chr12	76763920	76764220	12:76763920-76764220	ENSG00000186908,ENSG00000258090
chr12	76764900	76765500	12:76764900-76765500	ENSG00000186908
chr12	76765580	76765660	12:76765580-76765660	ENSG00000186908
chr12	76768520	76768846	12:76768520-76768846	ENSG00000186908
chr12	76780465	76780618	12:76780465-76780618	-
chr12	76784840	76785060	12:76784840-76785060	ENSG00000186908
chr12	76791060	76791240	12:76791060-76791240	ENSG00000186908
chr12	76820193	76820360	12:76820193-76820360	-
chr12	76820509	76820653	12:76820509-76820653	-
chr12	76821000	76821160	12:76821000-76821160	-
chr12	76830540	76830760	12:76830540-76830760	-
chr12	76848321	76848381	12:76848321-76848381	-
chr12	76863380	76863600	12:76863380-76863600	ENSG00000175183
chr12	76863780	76864180	12:76863780-76864180	-
chr12	76864980	76865500	12:76864980-76865500	ENSG00000175183
chr12	76866270	76866536	12:76866270-76866536	-
chr12	76866800	76867020	12:76866800-76867020	ENSG00000257910,ENSG00000175183
chr12	76877299	76877410	12:76877299-76877410	ENSG00000257910
chr12	76877748	76877885	12:76877748-76877885	-
chr12	76878080	76878320	12:76878080-76878320	ENSG00000257910,ENSG00000175183
chr12	76878920	76879200	12:76878920-76879200	ENSG00000257910,ENSG00000175183
chr12	76879540	76879780	12:76879540-76879780	ENSG00000257910,ENSG00000175183
chr12	76880340	76880540	12:76880340-76880540	ENSG00000257910,ENSG00000175183
chr12	76883160	76883400	12:76883160-76883400	ENSG00000257910,ENSG00000175183
chr12	76883900	76884100	12:76883900-76884100	ENSG00000257910,ENSG00000175183
chr12	76898560	76898780	12:76898560-76898780	-
chr12	76915380	76915740	12:76915380-76915740	-
chr12	76915780	76915960	12:76915780-76915960	-
chr12	76916221	76916480	12:76916221-76916480	-
chr12	76921980	76922180	12:76921980-76922180	-
chr12	76922920	76923140	12:76922920-76923140	-
chr12	76927280	76927460	12:76927280-76927460	-
chr12	76942440	76942720	12:76942440-76942720	-
chr12	76942780	76943200	12:76942780-76943200	-
chr12	76943874	76943939	12:76943874-76943939	-
chr12	76943980	76944160	12:76943980-76944160	-
chr12	76945960	76946177	12:76945960-76946177	-
chr12	76977020	76977280	12:76977020-76977280	ENSG00000257199
chr12	76999053	76999165	12:76999053-76999165	-
chr12	77003440	77003560	12:77003440-77003560	-
chr12	77011040	77011220	12:77011040-77011220	ENSG00000257199
chr12	77013200	77013380	12:77013200-77013380	-
chr12	77031780	77031870	12:77031780-77031870	-
chr12	77039660	77039860	12:77039660-77039860	-
chr12	77047420	77047600	12:77047420-77047600	-
chr12	77047978	77048048	12:77047978-77048048	-
chr12	77049880	77050060	12:77049880-77050060	ENSG00000165891
chr12	77058800	77059017	12:77058800-77059017	-
chr12	77059460	77059660	12:77059460-77059660	ENSG00000165891
chr12	77064720	77065040	12:77064720-77065040	ENSG00000165891
chr12	77065500	77065740	12:77065500-77065740	ENSG00000165891
chr12	77065960	77066200	12:77065960-77066200	ENSG00000165891
chr12	77087560	77087760	12:77087560-77087760	-
chr12	77102220	77102400	12:77102220-77102400	-
chr12	77102780	77102980	12:77102780-77102980	-
chr12	77104882	77105048	12:77104882-77105048	-
chr12	77119644	77119826	12:77119644-77119826	-
chr12	77120220	77120460	12:77120220-77120460	ENSG00000286476
chr12	77120820	77120980	12:77120820-77120980	ENSG00000286476
chr12	77122340	77122560	12:77122340-77122560	ENSG00000286476
chr12	77122780	77122980	12:77122780-77122980	ENSG00000286476
chr12	77124860	77125060	12:77124860-77125060	ENSG00000286476
chr12	77133660	77133840	12:77133660-77133840	ENSG00000286476
chr12	77152700	77152880	12:77152700-77152880	-
chr12	77153800	77153980	12:77153800-77153980	-
chr12	77161060	77161240	12:77161060-77161240	-
chr12	77163440	77163800	12:77163440-77163800	-
chr12	77166877	77166939	12:77166877-77166939	-
chr12	77167917	77168100	12:77167917-77168100	-
chr12	77189440	77189740	12:77189440-77189740	-
chr12	77190120	77190320	12:77190120-77190320	-
chr12	77214180	77214400	12:77214180-77214400	-
chr12	77218280	77218540	12:77218280-77218540	-
chr12	77228781	77228977	12:77228781-77228977	-
chr12	77230220	77230440	12:77230220-77230440	-
chr12	77231580	77231860	12:77231580-77231860	-
chr12	77232120	77232480	12:77232120-77232480	-
chr12	77236180	77236360	12:77236180-77236360	-
chr12	77257040	77257233	12:77257040-77257233	-
chr12	77270160	77270360	12:77270160-77270360	-
chr12	77294200	77294420	12:77294200-77294420	-
chr12	77296632	77296794	12:77296632-77296794	-
chr12	77299077	77299320	12:77299077-77299320	-
chr12	77300280	77300540	12:77300280-77300540	-
chr12	77324780	77324980	12:77324780-77324980	ENSG00000067798,ENSG00000257677
chr12	77325140	77325380	12:77325140-77325380	-
chr12	77325560	77325760	12:77325560-77325760	-
chr12	77337700	77337920	12:77337700-77337920	-
chr12	77339680	77339860	12:77339680-77339860	-
chr12	77343400	77343580	12:77343400-77343580	-
chr12	77345740	77345884	12:77345740-77345884	-
chr12	77353060	77353260	12:77353060-77353260	-
chr12	77354820	77355080	12:77354820-77355080	-
chr12	77372281	77372320	12:77372281-77372320	ENSG00000257835
chr12	77377220	77377483	12:77377220-77377483	ENSG00000257835
chr12	77382200	77382380	12:77382200-77382380	ENSG00000257835
chr12	77402240	77402440	12:77402240-77402440	-
chr12	77402760	77403140	12:77402760-77403140	-
chr12	77411700	77411900	12:77411700-77411900	-
chr12	77433880	77434138	12:77433880-77434138	-
chr12	77442740	77442900	12:77442740-77442900	-
chr12	77488120	77488580	12:77488120-77488580	-
chr12	77493480	77493780	12:77493480-77493780	-
chr12	77493900	77494080	12:77493900-77494080	-
chr12	77494400	77494600	12:77494400-77494600	-
chr12	77521580	77521780	12:77521580-77521780	-
chr12	77535940	77536079	12:77535940-77536079	-
chr12	77536466	77536660	12:77536466-77536660	-
chr12	77537760	77538020	12:77537760-77538020	-
chr12	77564120	77564275	12:77564120-77564275	-
chr12	77572400	77572631	12:77572400-77572631	-
chr12	77577880	77578080	12:77577880-77578080	-
chr12	77578500	77578700	12:77578500-77578700	-
chr12	77578960	77579180	12:77578960-77579180	-
chr12	77586540	77586740	12:77586540-77586740	-
chr12	77608159	77608256	12:77608159-77608256	-
chr12	77608460	77608880	12:77608460-77608880	-
chr12	77609000	77609340	12:77609000-77609340	-
chr12	77625500	77625700	12:77625500-77625700	-
chr12	77640140	77640340	12:77640140-77640340	-
chr12	77648566	77648640	12:77648566-77648640	-
chr12	77648780	77649020	12:77648780-77649020	-
chr12	77685220	77685400	12:77685220-77685400	-
chr12	77686880	77687060	12:77686880-77687060	-
chr12	77687420	77687660	12:77687420-77687660	-
chr12	77689116	77689305	12:77689116-77689305	-
chr12	77701060	77701220	12:77701060-77701220	-
chr12	77717500	77717680	12:77717500-77717680	-
chr12	77719138	77719339	12:77719138-77719339	-
chr12	77724480	77724660	12:77724480-77724660	-
chr12	77725700	77725978	12:77725700-77725978	-
chr12	77734200	77734500	12:77734200-77734500	-
chr12	77734540	77734800	12:77734540-77734800	-
chr12	77742299	77742388	12:77742299-77742388	-
chr12	77746180	77746440	12:77746180-77746440	-
chr12	77752000	77752300	12:77752000-77752300	-
chr12	77761400	77761580	12:77761400-77761580	-
chr12	77763980	77764480	12:77763980-77764480	ENSG00000258066
chr12	77768737	77768887	12:77768737-77768887	ENSG00000258066
chr12	77769240	77769500	12:77769240-77769500	ENSG00000258066
chr12	77770471	77770630	12:77770471-77770630	ENSG00000258066
chr12	77777427	77777600	12:77777427-77777600	ENSG00000258066
chr12	77786178	77786400	12:77786178-77786400	-
chr12	77786440	77786660	12:77786440-77786660	-
chr12	77795820	77796020	12:77795820-77796020	-
chr12	77796306	77796500	12:77796306-77796500	-
chr12	77796900	77797060	12:77796900-77797060	-
chr12	77800600	77800766	12:77800600-77800766	-
chr12	77814458	77814599	12:77814458-77814599	-
chr12	77818400	77818640	12:77818400-77818640	-
chr12	77830560	77830800	12:77830560-77830800	ENSG00000067798
chr12	77835940	77836140	12:77835940-77836140	ENSG00000067798
chr12	77838209	77838380	12:77838209-77838380	-
chr12	77842548	77842718	12:77842548-77842718	-
chr12	77845980	77846140	12:77845980-77846140	-
chr12	77847300	77847520	12:77847300-77847520	-
chr12	77848120	77848440	12:77848120-77848440	-
chr12	77855640	77855860	12:77855640-77855860	-
chr12	77861456	77861640	12:77861456-77861640	-
chr12	77888660	77888900	12:77888660-77888900	-
chr12	77894060	77894273	12:77894060-77894273	-
chr12	77914320	77914499	12:77914320-77914499	-
chr12	77923980	77924160	12:77923980-77924160	-
chr12	77924880	77925100	12:77924880-77925100	-
chr12	77925580	77925800	12:77925580-77925800	-
chr12	77938420	77938620	12:77938420-77938620	-
chr12	77940000	77940400	12:77940000-77940400	ENSG00000067798
chr12	77940700	77940900	12:77940700-77940900	ENSG00000067798
chr12	77941500	77941700	12:77941500-77941700	ENSG00000067798
chr12	77942587	77942714	12:77942587-77942714	-
chr12	77943140	77943560	12:77943140-77943560	-
chr12	77943580	77943760	12:77943580-77943760	ENSG00000067798
chr12	77946520	77947060	12:77946520-77947060	ENSG00000067798
chr12	77947480	77947640	12:77947480-77947640	ENSG00000067798
chr12	77947720	77948060	12:77947720-77948060	-
chr12	77965960	77966260	12:77965960-77966260	-
chr12	77971006	77971100	12:77971006-77971100	-
chr12	77973700	77973880	12:77973700-77973880	-
chr12	77981020	77981230	12:77981020-77981230	-
chr12	77995520	77995720	12:77995520-77995720	-
chr12	77996800	77996960	12:77996800-77996960	-
chr12	77998380	77998680	12:77998380-77998680	-
chr12	78000160	78000340	12:78000160-78000340	ENSG00000067798
chr12	78002980	78003180	12:78002980-78003180	-
chr12	78004681	78004740	12:78004681-78004740	-
chr12	78004822	78004981	12:78004822-78004981	-
chr12	78005211	78005380	12:78005211-78005380	-
chr12	78014191	78014319	12:78014191-78014319	-
chr12	78018200	78018440	12:78018200-78018440	-
chr12	78018560	78018680	12:78018560-78018680	-
chr12	78019020	78019220	12:78019020-78019220	-
chr12	78028520	78028820	12:78028520-78028820	-
chr12	78034020	78034300	12:78034020-78034300	ENSG00000067798
chr12	78034640	78034720	12:78034640-78034720	-
chr12	78035824	78036120	12:78035824-78036120	-
chr12	78060220	78060500	12:78060220-78060500	-
chr12	78062880	78063060	12:78062880-78063060	-
chr12	78065240	78065420	12:78065240-78065420	-
chr12	78085880	78086080	12:78085880-78086080	ENSG00000258225
chr12	78086700	78086920	12:78086700-78086920	ENSG00000258225
chr12	78087080	78087580	12:78087080-78087580	ENSG00000258225
chr12	78088380	78088560	12:78088380-78088560	ENSG00000258225
chr12	78097300	78097500	12:78097300-78097500	ENSG00000258225
chr12	78118620	78118800	12:78118620-78118800	ENSG00000257220,ENSG00000067798
chr12	78120980	78121160	12:78120980-78121160	ENSG00000257220,ENSG00000067798
chr12	78125420	78125680	12:78125420-78125680	ENSG00000257220
chr12	78146380	78146560	12:78146380-78146560	ENSG00000257220
chr12	78147683	78148000	12:78147683-78148000	-
chr12	78149078	78149346	12:78149078-78149346	-
chr12	78149480	78149680	12:78149480-78149680	-
chr12	78149730	78149820	12:78149730-78149820	-
chr12	78156851	78157040	12:78156851-78157040	-
chr12	78179946	78180118	12:78179946-78180118	-
chr12	78181660	78181840	12:78181660-78181840	ENSG00000067798
chr12	78183980	78184158	12:78183980-78184158	-
chr12	78185258	78185448	12:78185258-78185448	-
chr12	78188784	78188980	12:78188784-78188980	-
chr12	78189760	78189960	12:78189760-78189960	ENSG00000067798
chr12	78191700	78191900	12:78191700-78191900	ENSG00000067798
chr12	78193020	78193400	12:78193020-78193400	ENSG00000067798
chr12	78193660	78194027	12:78193660-78194027	-
chr12	78194500	78194760	12:78194500-78194760	ENSG00000067798
chr12	78203880	78204080	12:78203880-78204080	-
chr12	78211000	78211180	12:78211000-78211180	-
chr12	78226856	78227077	12:78226856-78227077	-
chr12	78229600	78229800	12:78229600-78229800	-
chr12	78239660	78239900	12:78239660-78239900	-
chr12	78239980	78240155	12:78239980-78240155	-
chr12	78248420	78248600	12:78248420-78248600	-
chr12	78261988	78262150	12:78261988-78262150	-
chr12	78269720	78269920	12:78269720-78269920	-
chr12	78271680	78271860	12:78271680-78271860	-
chr12	78288329	78288558	12:78288329-78288558	-
chr12	78290180	78290380	12:78290180-78290380	-
chr12	78290660	78290900	12:78290660-78290900	-
chr12	78291560	78291820	12:78291560-78291820	-
chr12	78293040	78293340	12:78293040-78293340	-
chr12	78303600	78303774	12:78303600-78303774	-
chr12	78304300	78304520	12:78304300-78304520	-
chr12	78309766	78310040	12:78309766-78310040	-
chr12	78331283	78331620	12:78331283-78331620	-
chr12	78331720	78332020	12:78331720-78332020	-
chr12	78338120	78338320	12:78338120-78338320	-
chr12	78350720	78350920	12:78350720-78350920	ENSG00000258220
chr12	78352660	78352820	12:78352660-78352820	ENSG00000258084,ENSG00000258220
chr12	78357023	78357137	12:78357023-78357137	ENSG00000258220
chr12	78357540	78357593	12:78357540-78357593	ENSG00000258220
chr12	78357700	78357860	12:78357700-78357860	ENSG00000258084,ENSG00000258220
chr12	78359600	78359820	12:78359600-78359820	ENSG00000258220
chr12	78376380	78376540	12:78376380-78376540	-
chr12	78385640	78385820	12:78385640-78385820	ENSG00000258084
chr12	78388620	78388738	12:78388620-78388738	-
chr12	78392660	78392840	12:78392660-78392840	ENSG00000258084
chr12	78393040	78393240	12:78393040-78393240	ENSG00000258084
chr12	78403240	78403540	12:78403240-78403540	ENSG00000258084
chr12	78403800	78404000	12:78403800-78404000	ENSG00000258084
chr12	78406820	78407220	12:78406820-78407220	-
chr12	78427034	78427194	12:78427034-78427194	-
chr12	78432020	78432220	12:78432020-78432220	-
chr12	78441620	78442020	12:78441620-78442020	ENSG00000257879
chr12	78442486	78442720	12:78442486-78442720	ENSG00000257879
chr12	78444600	78444820	12:78444600-78444820	ENSG00000257879
chr12	78445140	78445340	12:78445140-78445340	ENSG00000257879
chr12	78456122	78456246	12:78456122-78456246	-
chr12	78458020	78458220	12:78458020-78458220	-
chr12	78470680	78470880	12:78470680-78470880	ENSG00000258084
chr12	78473300	78473480	12:78473300-78473480	ENSG00000258084
chr12	78486980	78487180	12:78486980-78487180	-
chr12	78489916	78490117	12:78489916-78490117	-
chr12	78490900	78491220	12:78490900-78491220	-
chr12	78495020	78495220	12:78495020-78495220	-
chr12	78530320	78530760	12:78530320-78530760	ENSG00000257165
chr12	78530860	78531043	12:78530860-78531043	ENSG00000257165
chr12	78533944	78534087	12:78533944-78534087	-
chr12	78534460	78534660	12:78534460-78534660	ENSG00000257165
chr12	78540700	78540900	12:78540700-78540900	ENSG00000257165
chr12	78555982	78556100	12:78555982-78556100	-
chr12	78562720	78562900	12:78562720-78562900	-
chr12	78563840	78563871	12:78563840-78563871	-
chr12	78568402	78568452	12:78568402-78568452	-
chr12	78568700	78568880	12:78568700-78568880	-
chr12	78572068	78572192	12:78572068-78572192	-
chr12	78584820	78584980	12:78584820-78584980	-
chr12	78622000	78622216	12:78622000-78622216	-
chr12	78636520	78636760	12:78636520-78636760	-
chr12	78642100	78642160	12:78642100-78642160	-
chr12	78645569	78645643	12:78645569-78645643	-
chr12	78646020	78646280	12:78646020-78646280	-
chr12	78671420	78671580	12:78671420-78671580	-
chr12	78672080	78672300	12:78672080-78672300	-
chr12	78674540	78674585	12:78674540-78674585	-
chr12	78674820	78675000	12:78674820-78675000	-
chr12	78698897	78699004	12:78698897-78699004	-
chr12	78704200	78704480	12:78704200-78704480	-
chr12	78709661	78709753	12:78709661-78709753	-
chr12	78712320	78712533	12:78712320-78712533	-
chr12	78724440	78724580	12:78724440-78724580	-
chr12	78759553	78759716	12:78759553-78759716	-
chr12	78778420	78778620	12:78778420-78778620	ENSG00000257948,ENSG00000257564
chr12	78787720	78787920	12:78787720-78787920	ENSG00000257948,ENSG00000257564
chr12	78788280	78788460	12:78788280-78788460	ENSG00000257948,ENSG00000257564
chr12	78793587	78793773	12:78793587-78793773	ENSG00000257948,ENSG00000257564
chr12	78797271	78797480	12:78797271-78797480	ENSG00000257948,ENSG00000257564
chr12	78797640	78797820	12:78797640-78797820	ENSG00000257948,ENSG00000257564
chr12	78802660	78802880	12:78802660-78802880	ENSG00000257948,ENSG00000257564
chr12	78814400	78814577	12:78814400-78814577	-
chr12	78839214	78839321	12:78839214-78839321	-
chr12	78846560	78846740	12:78846560-78846740	-
chr12	78863840	78864080	12:78863840-78864080	ENSG00000067715
chr12	78864160	78864500	12:78864160-78864500	ENSG00000067715
chr12	78864540	78864760	12:78864540-78864760	ENSG00000067715
chr12	78864960	78865380	12:78864960-78865380	ENSG00000067715
chr12	78865703	78865819	12:78865703-78865819	ENSG00000067715
chr12	78871680	78871880	12:78871680-78871880	ENSG00000067715
chr12	78887120	78887300	12:78887120-78887300	-
chr12	78898160	78898251	12:78898160-78898251	-
chr12	78898560	78898760	12:78898560-78898760	-
chr12	78917160	78917340	12:78917160-78917340	-
chr12	78928676	78928742	12:78928676-78928742	-
chr12	78936180	78936360	12:78936180-78936360	-
chr12	78959660	78959900	12:78959660-78959900	ENSG00000067715
chr12	78963940	78964120	12:78963940-78964120	ENSG00000067715
chr12	78977521	78977670	12:78977521-78977670	-
chr12	78984850	78984918	12:78984850-78984918	-
chr12	79006440	79006660	12:79006440-79006660	-
chr12	79016300	79016500	12:79016300-79016500	-
chr12	79020200	79020420	12:79020200-79020420	-
chr12	79033880	79034140	12:79033880-79034140	ENSG00000257191
chr12	79056340	79056540	12:79056340-79056540	ENSG00000257191
chr12	79056740	79056880	12:79056740-79056880	ENSG00000257191
chr12	79057120	79057380	12:79057120-79057380	ENSG00000257191
chr12	79058420	79058640	12:79058420-79058640	ENSG00000257191
chr12	79059722	79059840	12:79059722-79059840	ENSG00000257191
chr12	79063360	79063560	12:79063360-79063560	ENSG00000257191
chr12	79069218	79069439	12:79069218-79069439	-
chr12	79083280	79083460	12:79083280-79083460	-
chr12	79086700	79087200	12:79086700-79087200	-
chr12	79087440	79087660	12:79087440-79087660	-
chr12	79098580	79098840	12:79098580-79098840	-
chr12	79105400	79105580	12:79105400-79105580	-
chr12	79127280	79127640	12:79127280-79127640	-
chr12	79129080	79129240	12:79129080-79129240	-
chr12	79143748	79143874	12:79143748-79143874	-
chr12	79155740	79156020	12:79155740-79156020	-
chr12	79161676	79161795	12:79161676-79161795	-
chr12	79163140	79163360	12:79163140-79163360	-
chr12	79174760	79174960	12:79174760-79174960	-
chr12	79183080	79183280	12:79183080-79183280	-
chr12	79194700	79194855	12:79194700-79194855	-
chr12	79231000	79231220	12:79231000-79231220	-
chr12	79244860	79245080	12:79244860-79245080	-
chr12	79251601	79251668	12:79251601-79251668	-
chr12	79255362	79255585	12:79255362-79255585	-
chr12	79295620	79295900	12:79295620-79295900	ENSG00000067715
chr12	79296194	79296700	12:79296194-79296700	-
chr12	79297000	79297180	12:79297000-79297180	ENSG00000067715
chr12	79300260	79300460	12:79300260-79300460	ENSG00000067715
chr12	79301280	79301500	12:79301280-79301500	-
chr12	79315940	79316140	12:79315940-79316140	-
chr12	79327529	79327780	12:79327529-79327780	-
chr12	79330000	79330340	12:79330000-79330340	-
chr12	79331280	79331440	12:79331280-79331440	-
chr12	79331980	79332180	12:79331980-79332180	-
chr12	79332260	79332540	12:79332260-79332540	-
chr12	79344960	79345140	12:79344960-79345140	-
chr12	79356348	79356461	12:79356348-79356461	-
chr12	79361080	79361254	12:79361080-79361254	-
chr12	79370167	79370224	12:79370167-79370224	-
chr12	79374000	79374180	12:79374000-79374180	-
chr12	79378620	79378839	12:79378620-79378839	-
chr12	79402720	79402940	12:79402720-79402940	-
chr12	79408060	79408240	12:79408060-79408240	ENSG00000257604,ENSG00000221788
chr12	79409680	79409900	12:79409680-79409900	ENSG00000257604
chr12	79415347	79415560	12:79415347-79415560	ENSG00000221788
chr12	79415800	79416000	12:79415800-79416000	ENSG00000221788
chr12	79420160	79420400	12:79420160-79420400	ENSG00000257604,ENSG00000221788
chr12	79420560	79421080	12:79420560-79421080	ENSG00000221788
chr12	79422120	79422660	12:79422120-79422660	ENSG00000221788
chr12	79423491	79423684	12:79423491-79423684	ENSG00000221788
chr12	79424120	79424340	12:79424120-79424340	ENSG00000257604,ENSG00000221788
chr12	79426115	79426470	12:79426115-79426470	-
chr12	79439033	79439098	12:79439033-79439098	-
chr12	79444300	79444480	12:79444300-79444480	-
chr12	79451500	79451720	12:79451500-79451720	ENSG00000257894
chr12	79452060	79452300	12:79452060-79452300	ENSG00000257604,ENSG00000257894
chr12	79453040	79453260	12:79453040-79453260	ENSG00000257894
chr12	79453860	79454060	12:79453860-79454060	ENSG00000257894
chr12	79454360	79454560	12:79454360-79454560	ENSG00000257894
chr12	79454680	79454820	12:79454680-79454820	ENSG00000257894
chr12	79455280	79455660	12:79455280-79455660	ENSG00000257894
chr12	79482200	79482400	12:79482200-79482400	ENSG00000257604
chr12	79482582	79482720	12:79482582-79482720	-
chr12	79487960	79488180	12:79487960-79488180	ENSG00000257604
chr12	79515360	79515920	12:79515360-79515920	ENSG00000257604
chr12	79531665	79531845	12:79531665-79531845	-
chr12	79532960	79533140	12:79532960-79533140	-
chr12	79544556	79544652	12:79544556-79544652	ENSG00000257474
chr12	79546900	79547319	12:79546900-79547319	ENSG00000257474
chr12	79547340	79547856	12:79547340-79547856	ENSG00000257474
chr12	79547980	79548220	12:79547980-79548220	ENSG00000257956,ENSG00000257474,ENSG00000257604
chr12	79549440	79549517	12:79549440-79549517	ENSG00000257474
chr12	79549540	79549780	12:79549540-79549780	ENSG00000257474
chr12	79555116	79555360	12:79555116-79555360	ENSG00000257956
chr12	79555640	79555811	12:79555640-79555811	ENSG00000257956
chr12	79557131	79557318	12:79557131-79557318	ENSG00000257956
chr12	79557780	79558380	12:79557780-79558380	ENSG00000257956
chr12	79566560	79566740	12:79566560-79566740	-
chr12	79599347	79599580	12:79599347-79599580	-
chr12	79614760	79614960	12:79614760-79614960	-
chr12	79616260	79616460	12:79616260-79616460	-
chr12	79619100	79619280	12:79619100-79619280	-
chr12	79624500	79624700	12:79624500-79624700	-
chr12	79634645	79634778	12:79634645-79634778	-
chr12	79635060	79635380	12:79635060-79635380	ENSG00000177425
chr12	79635740	79636020	12:79635740-79636020	ENSG00000177425
chr12	79648940	79649140	12:79648940-79649140	-
chr12	79658280	79658520	12:79658280-79658520	-
chr12	79665620	79665820	12:79665620-79665820	-
chr12	79670340	79670560	12:79670340-79670560	-
chr12	79674700	79674980	12:79674700-79674980	-
chr12	79681300	79681480	12:79681300-79681480	-
chr12	79685180	79685380	12:79685180-79685380	ENSG00000258048,ENSG00000177425
chr12	79685955	79686138	12:79685955-79686138	ENSG00000258048,ENSG00000177425
chr12	79687222	79687436	12:79687222-79687436	-
chr12	79687600	79688420	12:79687600-79688420	ENSG00000258048,ENSG00000177425
chr12	79688480	79688660	12:79688480-79688660	ENSG00000258048,ENSG00000177425
chr12	79688920	79689180	12:79688920-79689180	ENSG00000258048,ENSG00000177425
chr12	79689460	79689997	12:79689460-79689997	ENSG00000258048,ENSG00000177425
chr12	79690080	79690500	12:79690080-79690500	ENSG00000258048,ENSG00000177425
chr12	79690540	79690900	12:79690540-79690900	ENSG00000258048,ENSG00000177425
chr12	79690920	79691660	12:79690920-79691660	ENSG00000258048,ENSG00000177425
chr12	79691760	79692080	12:79691760-79692080	ENSG00000258048,ENSG00000177425
chr12	79692942	79693099	12:79692942-79693099	ENSG00000258048,ENSG00000177425
chr12	79726080	79726300	12:79726080-79726300	-
chr12	79737960	79738044	12:79737960-79738044	-
chr12	79738220	79738400	12:79738220-79738400	ENSG00000257956
chr12	79763749	79764001	12:79763749-79764001	-
chr12	79764799	79764879	12:79764799-79764879	-
chr12	79767200	79767312	12:79767200-79767312	-
chr12	79773980	79774160	12:79773980-79774160	-
chr12	79776220	79776400	12:79776220-79776400	ENSG00000058272
chr12	79778880	79779100	12:79778880-79779100	ENSG00000058272
chr12	79782280	79782640	12:79782280-79782640	ENSG00000277130,ENSG00000058272
chr12	79782880	79783046	12:79782880-79783046	-
chr12	79784460	79784660	12:79784460-79784660	ENSG00000058272
chr12	79799647	79799840	12:79799647-79799840	-
chr12	79818960	79819140	12:79818960-79819140	ENSG00000258044,ENSG00000277130
chr12	79819440	79819540	12:79819440-79819540	ENSG00000258044,ENSG00000277130
chr12	79826713	79826780	12:79826713-79826780	ENSG00000258044
chr12	79836720	79836980	12:79836720-79836980	ENSG00000258044,ENSG00000277130,ENSG00000058272
chr12	79844760	79844980	12:79844760-79844980	ENSG00000258044
chr12	79857740	79857940	12:79857740-79857940	-
chr12	79858520	79858780	12:79858520-79858780	-
chr12	79883300	79883500	12:79883300-79883500	ENSG00000201942
chr12	79884081	79884186	12:79884081-79884186	ENSG00000201942
chr12	79884500	79884740	12:79884500-79884740	ENSG00000201942
chr12	79884860	79885240	12:79884860-79885240	-
chr12	79886040	79886260	12:79886040-79886260	ENSG00000201942
chr12	79887020	79887200	12:79887020-79887200	ENSG00000201942
chr12	79890962	79891085	12:79890962-79891085	-
chr12	79894400	79894470	12:79894400-79894470	-
chr12	79894700	79894920	12:79894700-79894920	-
chr12	79895140	79895340	12:79895140-79895340	ENSG00000201942
chr12	79897680	79897940	12:79897680-79897940	-
chr12	79901040	79901240	12:79901040-79901240	-
chr12	79901640	79901820	12:79901640-79901820	-
chr12	79912349	79912472	12:79912349-79912472	-
chr12	79916280	79916480	12:79916280-79916480	-
chr12	79925540	79925760	12:79925540-79925760	ENSG00000257557
chr12	79928180	79928440	12:79928180-79928440	ENSG00000257557
chr12	79932404	79932820	12:79932404-79932820	ENSG00000257557
chr12	79933520	79934260	12:79933520-79934260	ENSG00000257557,ENSG00000058272
chr12	79934420	79934820	12:79934420-79934820	ENSG00000257557,ENSG00000058272
chr12	79935040	79935340	12:79935040-79935340	ENSG00000257557,ENSG00000258044,ENSG00000277130,ENSG00000058272
chr12	79935640	79935980	12:79935640-79935980	ENSG00000257557,ENSG00000058272
chr12	79964232	79964420	12:79964232-79964420	-
chr12	79974460	79974660	12:79974460-79974660	-
chr12	79977091	79977221	12:79977091-79977221	-
chr12	79977923	79978046	12:79977923-79978046	-
chr12	79983560	79983800	12:79983560-79983800	ENSG00000271496
chr12	79984280	79984560	12:79984280-79984560	ENSG00000271496
chr12	79987926	79988140	12:79987926-79988140	ENSG00000271496
chr12	79988420	79988740	12:79988420-79988740	ENSG00000271496
chr12	79997080	79997380	12:79997080-79997380	-
chr12	79997520	79997700	12:79997520-79997700	ENSG00000271496
chr12	80017309	80017500	12:80017309-80017500	-
chr12	80017560	80017780	12:80017560-80017780	-
chr12	80018253	80018417	12:80018253-80018417	-
chr12	80018700	80018891	12:80018700-80018891	-
chr12	80033080	80033300	12:80033080-80033300	ENSG00000239473
chr12	80033540	80033760	12:80033540-80033760	ENSG00000239473
chr12	80040540	80040740	12:80040540-80040740	-
chr12	80041840	80042060	12:80041840-80042060	ENSG00000239473
chr12	80044780	80045000	12:80044780-80045000	ENSG00000239473
chr12	80045233	80045380	12:80045233-80045380	-
chr12	80045620	80045900	12:80045620-80045900	-
chr12	80052807	80052916	12:80052807-80052916	-
chr12	80053120	80053320	12:80053120-80053320	ENSG00000230291,ENSG00000238842,ENSG00000239473
chr12	80053452	80053540	12:80053452-80053540	-
chr12	80064360	80064600	12:80064360-80064600	ENSG00000230291,ENSG00000238842
chr12	80067520	80067680	12:80067520-80067680	ENSG00000238842
chr12	80084680	80084803	12:80084680-80084803	-
chr12	80087966	80088057	12:80087966-80088057	-
chr12	80100680	80100920	12:80100680-80100920	ENSG00000230291,ENSG00000165899
chr12	80118661	80118848	12:80118661-80118848	ENSG00000230291
chr12	80119165	80119304	12:80119165-80119304	-
chr12	80121780	80121980	12:80121780-80121980	ENSG00000230291
chr12	80130040	80130460	12:80130040-80130460	-
chr12	80154320	80154520	12:80154320-80154520	-
chr12	80157780	80157960	12:80157780-80157960	-
chr12	80161700	80161980	12:80161700-80161980	-
chr12	80162180	80162359	12:80162180-80162359	-
chr12	80184100	80184300	12:80184100-80184300	-
chr12	80186760	80186940	12:80186760-80186940	ENSG00000230291,ENSG00000258044,ENSG00000277130
chr12	80187880	80188080	12:80187880-80188080	-
chr12	80188661	80188859	12:80188661-80188859	-
chr12	80189300	80189520	12:80189300-80189520	-
chr12	80193040	80193200	12:80193040-80193200	-
chr12	80195240	80195400	12:80195240-80195400	-
chr12	80206685	80206835	12:80206685-80206835	-
chr12	80226713	80226816	12:80226713-80226816	-
chr12	80234960	80235120	12:80234960-80235120	-
chr12	80241660	80241900	12:80241660-80241900	-
chr12	80242240	80242580	12:80242240-80242580	-
chr12	80262420	80262700	12:80262420-80262700	-
chr12	80262880	80263080	12:80262880-80263080	-
chr12	80264500	80264720	12:80264500-80264720	-
chr12	80269020	80269240	12:80269020-80269240	-
chr12	80270060	80270240	12:80270060-80270240	-
chr12	80271860	80272080	12:80271860-80272080	-
chr12	80272600	80272870	12:80272600-80272870	-
chr12	80273040	80273420	12:80273040-80273420	-
chr12	80282860	80283060	12:80282860-80283060	-
chr12	80313280	80313460	12:80313280-80313460	ENSG00000222880
chr12	80314800	80315040	12:80314800-80315040	-
chr12	80316260	80316480	12:80316260-80316480	ENSG00000222880
chr12	80321666	80321940	12:80321666-80321940	ENSG00000222880
chr12	80325279	80325440	12:80325279-80325440	ENSG00000222880
chr12	80326957	80327034	12:80326957-80327034	ENSG00000222880
chr12	80327200	80327380	12:80327200-80327380	ENSG00000222880
chr12	80352560	80352760	12:80352560-80352760	ENSG00000222880,ENSG00000165899
chr12	80353360	80353600	12:80353360-80353600	ENSG00000222880,ENSG00000165899
chr12	80381280	80381480	12:80381280-80381480	-
chr12	80410928	80411120	12:80410928-80411120	-
chr12	80412460	80412640	12:80412460-80412640	ENSG00000257741,ENSG00000139304
chr12	80416880	80417120	12:80416880-80417120	ENSG00000139304
chr12	80419100	80419480	12:80419100-80419480	ENSG00000139304
chr12	80419660	80420060	12:80419660-80420060	ENSG00000139304
chr12	80422640	80422860	12:80422640-80422860	ENSG00000139304
chr12	80430011	80430140	12:80430011-80430140	-
chr12	80440680	80440880	12:80440680-80440880	ENSG00000139304
chr12	80442010	80442200	12:80442010-80442200	-
chr12	80444000	80444320	12:80444000-80444320	ENSG00000139304
chr12	80445140	80445360	12:80445140-80445360	ENSG00000139304
chr12	80472100	80472340	12:80472100-80472340	-
chr12	80472400	80472740	12:80472400-80472740	-
chr12	80473000	80473180	12:80473000-80473180	-
chr12	80473860	80474006	12:80473860-80474006	-
chr12	80476017	80476180	12:80476017-80476180	-
chr12	80504860	80505140	12:80504860-80505140	-
chr12	80509960	80510200	12:80509960-80510200	ENSG00000139304
chr12	80510300	80510480	12:80510300-80510480	ENSG00000139304
chr12	80531760	80531920	12:80531760-80531920	-
chr12	80551960	80552140	12:80551960-80552140	ENSG00000111049,ENSG00000257786
chr12	80553400	80553620	12:80553400-80553620	ENSG00000111049,ENSG00000257786
chr12	80556740	80556940	12:80556740-80556940	ENSG00000257786
chr12	80565040	80565240	12:80565040-80565240	ENSG00000257786
chr12	80565480	80565700	12:80565480-80565700	ENSG00000257786
chr12	80567480	80567700	12:80567480-80567700	ENSG00000257786
chr12	80577154	80577299	12:80577154-80577299	-
chr12	80580300	80580580	12:80580300-80580580	ENSG00000111049,ENSG00000257429
chr12	80581888	80582036	12:80581888-80582036	-
chr12	80582540	80582740	12:80582540-80582740	ENSG00000257429
chr12	80593860	80594120	12:80593860-80594120	ENSG00000257429
chr12	80598120	80598300	12:80598120-80598300	ENSG00000257429
chr12	80622384	80622560	12:80622384-80622560	-
chr12	80625180	80625520	12:80625180-80625520	ENSG00000139304
chr12	80625920	80626240	12:80625920-80626240	ENSG00000139304
chr12	80626380	80626960	12:80626380-80626960	-
chr12	80627760	80628140	12:80627760-80628140	ENSG00000139304
chr12	80632960	80633120	12:80632960-80633120	-
chr12	80636880	80637062	12:80636880-80637062	-
chr12	80641700	80641840	12:80641700-80641840	-
chr12	80644080	80644260	12:80644080-80644260	-
chr12	80648486	80648600	12:80648486-80648600	-
chr12	80648960	80649180	12:80648960-80649180	ENSG00000111049
chr12	80649600	80649780	12:80649600-80649780	-
chr12	80655860	80656080	12:80655860-80656080	-
chr12	80671787	80671956	12:80671787-80671956	-
chr12	80674820	80675020	12:80674820-80675020	-
chr12	80676120	80676320	12:80676120-80676320	ENSG00000111049
chr12	80681400	80681580	12:80681400-80681580	ENSG00000111049
chr12	80701480	80701700	12:80701480-80701700	ENSG00000111049,ENSG00000111046
chr12	80702920	80703100	12:80702920-80703100	ENSG00000111049,ENSG00000111046
chr12	80703260	80703700	12:80703260-80703700	ENSG00000111049,ENSG00000111046
chr12	80730900	80731100	12:80730900-80731100	ENSG00000111049
chr12	80745680	80745860	12:80745680-80745860	-
chr12	80746000	80746060	12:80746000-80746060	-
chr12	80752580	80752780	12:80752580-80752780	-
chr12	80756920	80757160	12:80756920-80757160	ENSG00000257741
chr12	80757795	80758001	12:80757795-80758001	ENSG00000257741
chr12	80763900	80764100	12:80763900-80764100	ENSG00000257741
chr12	80778200	80778420	12:80778200-80778420	ENSG00000257741,ENSG00000111049
chr12	80794500	80794860	12:80794500-80794860	-
chr12	80811026	80811147	12:80811026-80811147	-
chr12	80815480	80815680	12:80815480-80815680	-
chr12	80829480	80829780	12:80829480-80829780	ENSG00000207763
chr12	80829820	80830138	12:80829820-80830138	ENSG00000207763
chr12	80837480	80837660	12:80837480-80837660	ENSG00000207763
chr12	80838395	80838596	12:80838395-80838596	ENSG00000207763
chr12	80838960	80839020	12:80838960-80839020	ENSG00000207763
chr12	80841000	80841260	12:80841000-80841260	-
chr12	80847160	80847320	12:80847160-80847320	-
chr12	80857401	80857600	12:80857401-80857600	ENSG00000258215
chr12	80858400	80858600	12:80858400-80858600	ENSG00000258215
chr12	80860320	80860500	12:80860320-80860500	ENSG00000258215
chr12	80862100	80862280	12:80862100-80862280	ENSG00000258215
chr12	80864440	80864660	12:80864440-80864660	ENSG00000258215
chr12	80866500	80866700	12:80866500-80866700	ENSG00000258215
chr12	80874112	80874300	12:80874112-80874300	-
chr12	80877700	80878020	12:80877700-80878020	-
chr12	80879855	80880013	12:80879855-80880013	-
chr12	80889280	80889520	12:80889280-80889520	ENSG00000111052
chr12	80893140	80893380	12:80893140-80893380	ENSG00000111052
chr12	80894860	80895020	12:80894860-80895020	ENSG00000111052
chr12	80912180	80912275	12:80912180-80912275	-
chr12	80925360	80925540	12:80925360-80925540	ENSG00000208022
chr12	80936480	80937860	12:80936480-80937860	ENSG00000111058,ENSG00000208022,ENSG00000111052
chr12	80940080	80940180	12:80940080-80940180	ENSG00000111058,ENSG00000208022,ENSG00000111052
chr12	80941980	80942240	12:80941980-80942240	ENSG00000111058,ENSG00000208022,ENSG00000111052
chr12	80946740	80946900	12:80946740-80946900	ENSG00000111058,ENSG00000208022,ENSG00000111052
chr12	80980477	80980540	12:80980477-80980540	-
chr12	80986425	80986499	12:80986425-80986499	-
chr12	81010700	81010980	12:81010700-81010980	-
chr12	81022768	81022914	12:81022768-81022914	-
chr12	81039560	81039735	12:81039560-81039735	-
chr12	81077400	81077640	12:81077400-81077640	ENSG00000111058
chr12	81077720	81078200	12:81077720-81078200	ENSG00000111058
chr12	81078480	81078840	12:81078480-81078840	ENSG00000111058
chr12	81078925	81079120	12:81078925-81079120	ENSG00000111058
chr12	81079940	81079996	12:81079940-81079996	ENSG00000111058
chr12	81080500	81080680	12:81080500-81080680	ENSG00000111058
chr12	81085000	81085220	12:81085000-81085220	-
chr12	81086440	81086600	12:81086440-81086600	-
chr12	81095920	81096120	12:81095920-81096120	-
chr12	81127620	81127813	12:81127620-81127813	ENSG00000258026
chr12	81129000	81129200	12:81129000-81129200	ENSG00000265227,ENSG00000258026,ENSG00000111058
chr12	81141280	81141520	12:81141280-81141520	-
chr12	81151200	81151380	12:81151200-81151380	ENSG00000265227,ENSG00000111058
chr12	81170156	81170440	12:81170156-81170440	ENSG00000265227,ENSG00000111058
chr12	81209100	81209300	12:81209100-81209300	-
chr12	81210000	81210160	12:81210000-81210160	-
chr12	81221780	81222000	12:81221780-81222000	-
chr12	81222940	81223160	12:81222940-81223160	-
chr12	81223300	81223520	12:81223300-81223520	-
chr12	81245680	81246000	12:81245680-81246000	-
chr12	81258040	81258260	12:81258040-81258260	ENSG00000257467
chr12	81262001	81262100	12:81262001-81262100	-
chr12	81262660	81262900	12:81262660-81262900	ENSG00000257467
chr12	81268640	81268820	12:81268640-81268820	ENSG00000257467
chr12	81284180	81284380	12:81284180-81284380	ENSG00000257467
chr12	81297000	81297189	12:81297000-81297189	-
chr12	81297772	81297889	12:81297772-81297889	-
chr12	81303980	81304040	12:81303980-81304040	-
chr12	81329243	81329415	12:81329243-81329415	-
chr12	81330580	81330740	12:81330580-81330740	ENSG00000139220
chr12	81332123	81332358	12:81332123-81332358	ENSG00000139220
chr12	81338012	81338180	12:81338012-81338180	ENSG00000139220
chr12	81359833	81359920	12:81359833-81359920	-
chr12	81372740	81372900	12:81372740-81372900	ENSG00000258162,ENSG00000139220
chr12	81385065	81385123	12:81385065-81385123	-
chr12	81387280	81387480	12:81387280-81387480	ENSG00000258162
chr12	81414374	81414460	12:81414374-81414460	ENSG00000258162
chr12	81451280	81451440	12:81451280-81451440	ENSG00000258162,ENSG00000139220
chr12	81468320	81468500	12:81468320-81468500	ENSG00000258162
chr12	81470320	81470668	12:81470320-81470668	-
chr12	81492288	81492379	12:81492288-81492379	-
chr12	81502926	81503119	12:81502926-81503119	-
chr12	81503380	81503580	12:81503380-81503580	ENSG00000258162,ENSG00000139220
chr12	81520340	81520637	12:81520340-81520637	-
chr12	81530380	81530700	12:81530380-81530700	ENSG00000258375
chr12	81542240	81542337	12:81542240-81542337	ENSG00000258375
chr12	81542640	81542880	12:81542640-81542880	ENSG00000258375
chr12	81558100	81558280	12:81558100-81558280	ENSG00000258375
chr12	81572547	81572720	12:81572547-81572720	-
chr12	81573320	81573500	12:81573320-81573500	-
chr12	81596700	81596900	12:81596700-81596900	ENSG00000139220
chr12	81598300	81598560	12:81598300-81598560	ENSG00000139220
chr12	81610927	81611100	12:81610927-81611100	-
chr12	81627680	81627860	12:81627680-81627860	-
chr12	81639160	81639500	12:81639160-81639500	-
chr12	81644660	81644820	12:81644660-81644820	-
chr12	81668540	81668760	12:81668540-81668760	-
chr12	81699640	81699820	12:81699640-81699820	-
chr12	81722080	81722280	12:81722080-81722280	-
chr12	81724587	81724620	12:81724587-81724620	-
chr12	81732060	81732260	12:81732060-81732260	-
chr12	81757843	81758000	12:81757843-81758000	ENSG00000139220
chr12	81758460	81759689	12:81758460-81759689	ENSG00000139220
chr12	81759926	81759991	12:81759926-81759991	ENSG00000139220
chr12	81790980	81791140	12:81790980-81791140	-
chr12	81797200	81797360	12:81797200-81797360	-
chr12	81800420	81800860	12:81800420-81800860	-
chr12	81801000	81801280	12:81801000-81801280	-
chr12	81810202	81810660	12:81810202-81810660	-
chr12	81811180	81811360	12:81811180-81811360	-
chr12	81820060	81820240	12:81820060-81820240	ENSG00000257609
chr12	81820340	81820540	12:81820340-81820540	ENSG00000257609
chr12	81848060	81848090	12:81848060-81848090	-
chr12	81863540	81863620	12:81863540-81863620	ENSG00000257609
chr12	81888240	81888580	12:81888240-81888580	ENSG00000257609
chr12	81896880	81897040	12:81896880-81897040	ENSG00000257609
chr12	81928360	81928460	12:81928360-81928460	-
chr12	81953680	81953839	12:81953680-81953839	ENSG00000257747
chr12	81957760	81957940	12:81957760-81957940	ENSG00000257747
chr12	81958171	81958360	12:81958171-81958360	ENSG00000257747
chr12	81958500	81958700	12:81958500-81958700	ENSG00000257747
chr12	81999080	81999180	12:81999080-81999180	ENSG00000258193
chr12	82019640	82019820	12:82019640-82019820	ENSG00000258193
chr12	82047600	82047760	12:82047600-82047760	-
chr12	82057693	82057860	12:82057693-82057860	-
chr12	82099300	82099501	12:82099300-82099501	-
chr12	82124820	82125000	12:82124820-82125000	ENSG00000258193
chr12	82130840	82131040	12:82130840-82131040	-
chr12	82160420	82160640	12:82160420-82160640	-
chr12	82176140	82176320	12:82176140-82176320	-
chr12	82176634	82176720	12:82176634-82176720	-
chr12	82177160	82177380	12:82177160-82177380	-
chr12	82182640	82183040	12:82182640-82183040	-
chr12	82207660	82207880	12:82207660-82207880	-
chr12	82208379	82208434	12:82208379-82208434	-
chr12	82208500	82208780	12:82208500-82208780	-
chr12	82213340	82213526	12:82213340-82213526	-
chr12	82213814	82213996	12:82213814-82213996	-
chr12	82261460	82261600	12:82261460-82261600	-
chr12	82299720	82299920	12:82299720-82299920	-
chr12	82327020	82327200	12:82327020-82327200	-
chr12	82329680	82329840	12:82329680-82329840	-
chr12	82357420	82357640	12:82357420-82357640	-
chr12	82357860	82358220	12:82357860-82358220	ENSG00000127720,ENSG00000133773
chr12	82358360	82358620	12:82358360-82358620	ENSG00000127720,ENSG00000133773
chr12	82358680	82358940	12:82358680-82358940	ENSG00000127720,ENSG00000133773
chr12	82359140	82359380	12:82359140-82359380	ENSG00000127720,ENSG00000133773
chr12	82359740	82359960	12:82359740-82359960	-
chr12	82366280	82366460	12:82366280-82366460	ENSG00000127720
chr12	82366600	82366800	12:82366600-82366800	-
chr12	82384020	82384200	12:82384020-82384200	-
chr12	82407562	82407920	12:82407562-82407920	-
chr12	82414100	82414340	12:82414100-82414340	-
chr12	82415480	82415700	12:82415480-82415700	-
chr12	82425280	82425520	12:82425280-82425520	-
chr12	82430318	82430440	12:82430318-82430440	-
chr12	82430600	82430780	12:82430600-82430780	-
chr12	82436520	82436680	12:82436520-82436680	-
chr12	82454256	82454500	12:82454256-82454500	-
chr12	82465340	82465540	12:82465340-82465540	ENSG00000257875
chr12	82471000	82471260	12:82471000-82471260	ENSG00000257875
chr12	82474880	82475100	12:82474880-82475100	ENSG00000258170,ENSG00000257875,ENSG00000127720
chr12	82475300	82475480	12:82475300-82475480	ENSG00000258170
chr12	82479640	82479840	12:82479640-82479840	ENSG00000257837,ENSG00000258170,ENSG00000257875,ENSG00000127720
chr12	82486970	82487077	12:82486970-82487077	ENSG00000258170
chr12	82510520	82510800	12:82510520-82510800	ENSG00000257431,ENSG00000257837,ENSG00000258170
chr12	82524493	82524755	12:82524493-82524755	ENSG00000257431,ENSG00000257837
chr12	82527280	82527460	12:82527280-82527460	ENSG00000257431,ENSG00000257837,ENSG00000258170
chr12	82529320	82529520	12:82529320-82529520	ENSG00000257431
chr12	82555780	82555980	12:82555780-82555980	-
chr12	82567120	82567200	12:82567120-82567200	-
chr12	82600500	82600660	12:82600500-82600660	-
chr12	82600777	82600851	12:82600777-82600851	-
chr12	82608780	82609000	12:82608780-82609000	ENSG00000258170
chr12	82627960	82628120	12:82627960-82628120	ENSG00000258170
chr12	82650720	82650900	12:82650720-82650900	-
chr12	82654760	82654940	12:82654760-82654940	-
chr12	82673220	82673400	12:82673220-82673400	-
chr12	82682404	82682560	12:82682404-82682560	-
chr12	82682880	82683080	12:82682880-82683080	-
chr12	82685820	82686000	12:82685820-82686000	ENSG00000179104,ENSG00000286043
chr12	82686680	82686920	12:82686680-82686920	ENSG00000179104,ENSG00000286043
chr12	82686960	82687220	12:82686960-82687220	ENSG00000179104,ENSG00000286043
chr12	82687240	82687440	12:82687240-82687440	ENSG00000179104,ENSG00000286043
chr12	82687760	82688020	12:82687760-82688020	ENSG00000179104,ENSG00000286043
chr12	82688060	82688440	12:82688060-82688440	ENSG00000286043
chr12	82690220	82690420	12:82690220-82690420	-
chr12	82695060	82695260	12:82695060-82695260	-
chr12	82695514	82695719	12:82695514-82695719	-
chr12	82696601	82696760	12:82696601-82696760	-
chr12	82707560	82707840	12:82707560-82707840	-
chr12	82708100	82708700	12:82708100-82708700	-
chr12	82724013	82724160	12:82724013-82724160	-
chr12	82731007	82731340	12:82731007-82731340	-
chr12	82733040	82733220	12:82733040-82733220	-
chr12	82740500	82740680	12:82740500-82740680	-
chr12	82745082	82745160	12:82745082-82745160	-
chr12	82750073	82750185	12:82750073-82750185	-
chr12	82754940	82755160	12:82754940-82755160	ENSG00000179104
chr12	82756609	82756880	12:82756609-82756880	-
chr12	82757160	82757360	12:82757160-82757360	ENSG00000179104
chr12	82757680	82757920	12:82757680-82757920	ENSG00000179104
chr12	82758313	82758433	12:82758313-82758433	-
chr12	82758858	82758945	12:82758858-82758945	-
chr12	82766231	82766378	12:82766231-82766378	-
chr12	82786630	82786960	12:82786630-82786960	-
chr12	82792260	82792420	12:82792260-82792420	-
chr12	82798844	82798937	12:82798844-82798937	-
chr12	82806180	82806400	12:82806180-82806400	-
chr12	82818300	82818500	12:82818300-82818500	-
chr12	82825782	82825950	12:82825782-82825950	-
chr12	82833527	82833740	12:82833527-82833740	-
chr12	82835320	82835520	12:82835320-82835520	-
chr12	82855565	82855615	12:82855565-82855615	-
chr12	82862180	82862380	12:82862180-82862380	-
chr12	82875020	82875260	12:82875020-82875260	-
chr12	82880680	82880860	12:82880680-82880860	-
chr12	82897100	82897280	12:82897100-82897280	-
chr12	82904420	82904780	12:82904420-82904780	-
chr12	82912460	82912699	12:82912460-82912699	-
chr12	82922302	82922401	12:82922302-82922401	-
chr12	82931360	82931600	12:82931360-82931600	-
chr12	82942620	82942800	12:82942620-82942800	-
chr12	82942980	82943162	12:82942980-82943162	-
chr12	82954558	82954715	12:82954558-82954715	-
chr12	82955120	82955320	12:82955120-82955320	-
chr12	82959080	82959260	12:82959080-82959260	-
chr12	82964020	82964420	12:82964020-82964420	-
chr12	82964540	82964740	12:82964540-82964740	-
chr12	82981340	82981460	12:82981340-82981460	-
chr12	82996580	82996760	12:82996580-82996760	-
chr12	82996880	82997080	12:82996880-82997080	-
chr12	82997480	82997660	12:82997480-82997660	-
chr12	83004200	83004264	12:83004200-83004264	-
chr12	83004342	83004460	12:83004342-83004460	-
chr12	83004700	83004880	12:83004700-83004880	-
chr12	83015640	83016220	12:83015640-83016220	ENSG00000252220
chr12	83016280	83016460	12:83016280-83016460	ENSG00000252220
chr12	83042540	83042800	12:83042540-83042800	-
chr12	83043020	83043240	12:83043020-83043240	-
chr12	83045000	83045048	12:83045000-83045048	-
chr12	83047400	83047600	12:83047400-83047600	-
chr12	83080060	83080240	12:83080060-83080240	-
chr12	83092031	83092084	12:83092031-83092084	-
chr12	83102580	83102780	12:83102580-83102780	-
chr12	83113840	83114380	12:83113840-83114380	-
chr12	83115100	83115280	12:83115100-83115280	ENSG00000213270
chr12	83122760	83123000	12:83122760-83123000	-
chr12	83123120	83123400	12:83123120-83123400	ENSG00000213270
chr12	83128640	83128800	12:83128640-83128800	ENSG00000213270
chr12	83136380	83136640	12:83136380-83136640	ENSG00000213270
chr12	83153324	83153492	12:83153324-83153492	ENSG00000213270
chr12	83160879	83161071	12:83160879-83161071	ENSG00000258338,ENSG00000213270
chr12	83161600	83161840	12:83161600-83161840	ENSG00000258338,ENSG00000213270
chr12	83172580	83172711	12:83172580-83172711	ENSG00000258338
chr12	83172968	83173125	12:83172968-83173125	ENSG00000258338
chr12	83191100	83191280	12:83191100-83191280	ENSG00000258338
chr12	83198740	83199102	12:83198740-83199102	-
chr12	83224671	83224740	12:83224671-83224740	-
chr12	83265900	83266080	12:83265900-83266080	-
chr12	83281156	83281323	12:83281156-83281323	-
chr12	83315034	83315087	12:83315034-83315087	-
chr12	83318480	83318740	12:83318480-83318740	-
chr12	83361040	83361300	12:83361040-83361300	-
chr12	83361460	83361696	12:83361460-83361696	-
chr12	83386929	83387114	12:83386929-83387114	-
chr12	83389399	83389571	12:83389399-83389571	-
chr12	83390366	83390545	12:83390366-83390545	-
chr12	83434680	83434920	12:83434680-83434920	-
chr12	83448656	83448800	12:83448656-83448800	-
chr12	83452640	83452860	12:83452640-83452860	-
chr12	83452940	83453340	12:83452940-83453340	-
chr12	83461391	83461440	12:83461391-83461440	-
chr12	83461460	83461900	12:83461460-83461900	ENSG00000257124
chr12	83473866	83474027	12:83473866-83474027	-
chr12	83528020	83528320	12:83528020-83528320	-
chr12	83537500	83537740	12:83537500-83537740	-
chr12	83573760	83573980	12:83573760-83573980	ENSG00000257124
chr12	83595740	83595860	12:83595740-83595860	ENSG00000257124
chr12	83700978	83701140	12:83700978-83701140	ENSG00000257124
chr12	83747327	83747507	12:83747327-83747507	-
chr12	83753425	83753498	12:83753425-83753498	-
chr12	83793518	83793576	12:83793518-83793576	-
chr12	83793720	83793920	12:83793720-83793920	ENSG00000257124
chr12	83796660	83796940	12:83796660-83796940	-
chr12	83818980	83819160	12:83818980-83819160	ENSG00000257124
chr12	83826240	83826400	12:83826240-83826400	-
chr12	83827300	83827518	12:83827300-83827518	-
chr12	83841700	83842000	12:83841700-83842000	-
chr12	83859186	83859261	12:83859186-83859261	-
chr12	83864186	83864360	12:83864186-83864360	-
chr12	83880360	83880620	12:83880360-83880620	-
chr12	83880720	83881020	12:83880720-83881020	-
chr12	83893200	83893400	12:83893200-83893400	-
chr12	83896520	83896700	12:83896520-83896700	-
chr12	83919300	83919327	12:83919300-83919327	-
chr12	83946000	83946180	12:83946000-83946180	-
chr12	83952900	83953049	12:83952900-83953049	-
chr12	83954557	83954608	12:83954557-83954608	-
chr12	83958292	83958427	12:83958292-83958427	-
chr12	83959020	83959050	12:83959020-83959050	-
chr12	83959080	83959300	12:83959080-83959300	-
chr12	83985241	83985320	12:83985241-83985320	-
chr12	83985495	83985616	12:83985495-83985616	-
chr12	83996780	83996960	12:83996780-83996960	-
chr12	84017420	84017580	12:84017420-84017580	-
chr12	84034960	84035165	12:84034960-84035165	-
chr12	84049020	84049096	12:84049020-84049096	-
chr12	84069160	84069620	12:84069160-84069620	-
chr12	84069760	84070020	12:84069760-84070020	-
chr12	84070400	84070600	12:84070400-84070600	ENSG00000257124
chr12	84076100	84076320	12:84076100-84076320	-
chr12	84076340	84076620	12:84076340-84076620	-
chr12	84085120	84085320	12:84085120-84085320	-
chr12	84089426	84089600	12:84089426-84089600	-
chr12	84112059	84112240	12:84112059-84112240	-
chr12	84113749	84113957	12:84113749-84113957	-
chr12	84124369	84124508	12:84124369-84124508	-
chr12	84131140	84131380	12:84131140-84131380	ENSG00000257729,ENSG00000285191
chr12	84137200	84137379	12:84137200-84137379	-
chr12	84156900	84157060	12:84156900-84157060	ENSG00000257729,ENSG00000285191
chr12	84161380	84161640	12:84161380-84161640	ENSG00000221148,ENSG00000257729,ENSG00000285191
chr12	84186540	84186740	12:84186540-84186740	ENSG00000221148
chr12	84218520	84218680	12:84218520-84218680	ENSG00000221148
chr12	84270860	84271036	12:84270860-84271036	ENSG00000257729
chr12	84290220	84290640	12:84290220-84290640	ENSG00000257729
chr12	84290660	84290820	12:84290660-84290820	ENSG00000257729
chr12	84291280	84291460	12:84291280-84291460	ENSG00000257729
chr12	84312560	84312920	12:84312560-84312920	-
chr12	84313080	84313280	12:84313080-84313280	-
chr12	84336328	84336441	12:84336328-84336441	-
chr12	84375560	84375780	12:84375560-84375780	-
chr12	84382600	84382780	12:84382600-84382780	-
chr12	84397440	84397600	12:84397440-84397600	-
chr12	84409757	84409902	12:84409757-84409902	-
chr12	84411080	84411300	12:84411080-84411300	-
chr12	84412280	84412720	12:84412280-84412720	ENSG00000258358
chr12	84413780	84413960	12:84413780-84413960	ENSG00000258358
chr12	84414248	84414420	12:84414248-84414420	-
chr12	84416739	84416940	12:84416739-84416940	-
chr12	84434420	84434787	12:84434420-84434787	ENSG00000258358
chr12	84435020	84435220	12:84435020-84435220	ENSG00000258358
chr12	84455640	84455860	12:84455640-84455860	ENSG00000258358
chr12	84463110	84463171	12:84463110-84463171	-
chr12	84463800	84464080	12:84463800-84464080	ENSG00000258358
chr12	84464200	84464460	12:84464200-84464460	ENSG00000258358
chr12	84492512	84492760	12:84492512-84492760	-
chr12	84497192	84497362	12:84497192-84497362	-
chr12	84497900	84498060	12:84497900-84498060	-
chr12	84503260	84503440	12:84503260-84503440	ENSG00000258358
chr12	84508190	84508241	12:84508190-84508241	-
chr12	84508680	84508880	12:84508680-84508880	ENSG00000258358
chr12	84524060	84524280	12:84524060-84524280	-
chr12	84542440	84542620	12:84542440-84542620	-
chr12	84543083	84543340	12:84543083-84543340	-
chr12	84550362	84550540	12:84550362-84550540	-
chr12	84550620	84550792	12:84550620-84550792	-
chr12	84561440	84561640	12:84561440-84561640	-
chr12	84563760	84563980	12:84563760-84563980	-
chr12	84564440	84564640	12:84564440-84564640	-
chr12	84582800	84582980	12:84582800-84582980	-
chr12	84585795	84586037	12:84585795-84586037	-
chr12	84586100	84586320	12:84586100-84586320	-
chr12	84596972	84597140	12:84596972-84597140	-
chr12	84599660	84599880	12:84599660-84599880	-
chr12	84604660	84604820	12:84604660-84604820	-
chr12	84619180	84619340	12:84619180-84619340	-
chr12	84625300	84625463	12:84625300-84625463	-
chr12	84631180	84631400	12:84631180-84631400	-
chr12	84632600	84632900	12:84632600-84632900	ENSG00000257296
chr12	84636960	84637180	12:84636960-84637180	ENSG00000257296
chr12	84638080	84638280	12:84638080-84638280	ENSG00000257296
chr12	84638493	84638680	12:84638493-84638680	-
chr12	84638833	84639000	12:84638833-84639000	ENSG00000257296
chr12	84639026	84639260	12:84639026-84639260	ENSG00000257296
chr12	84639320	84639720	12:84639320-84639720	ENSG00000257296
chr12	84642300	84642540	12:84642300-84642540	ENSG00000257296
chr12	84656552	84656953	12:84656552-84656953	ENSG00000257296
chr12	84661780	84661960	12:84661780-84661960	ENSG00000257296
chr12	84696340	84696640	12:84696340-84696640	ENSG00000257296
chr12	84697140	84697440	12:84697140-84697440	ENSG00000257296
chr12	84701180	84701290	12:84701180-84701290	-
chr12	84715400	84715620	12:84715400-84715620	-
chr12	84728000	84728180	12:84728000-84728180	-
chr12	84738620	84738920	12:84738620-84738920	ENSG00000257296
chr12	84741709	84741920	12:84741709-84741920	-
chr12	84757060	84757280	12:84757060-84757280	-
chr12	84758100	84758300	12:84758100-84758300	-
chr12	84763120	84763460	12:84763120-84763460	-
chr12	84772200	84772540	12:84772200-84772540	-
chr12	84784943	84785160	12:84784943-84785160	-
chr12	84786080	84786300	12:84786080-84786300	-
chr12	84791480	84791700	12:84791480-84791700	-
chr12	84793640	84793860	12:84793640-84793860	-
chr12	84807392	84807533	12:84807392-84807533	-
chr12	84811340	84811480	12:84811340-84811480	-
chr12	84814660	84814860	12:84814660-84814860	-
chr12	84814920	84815120	12:84814920-84815120	-
chr12	84817140	84817298	12:84817140-84817298	-
chr12	84817400	84817600	12:84817400-84817600	-
chr12	84818580	84818760	12:84818580-84818760	-
chr12	84822540	84822920	12:84822540-84822920	-
chr12	84831820	84831993	12:84831820-84831993	-
chr12	84841660	84841860	12:84841660-84841860	-
chr12	84842500	84842680	12:84842500-84842680	-
chr12	84848680	84848880	12:84848680-84848880	-
chr12	84856327	84856385	12:84856327-84856385	-
chr12	84858901	84859102	12:84858901-84859102	-
chr12	84874660	84874860	12:84874660-84874860	ENSG00000072041
chr12	84881601	84881729	12:84881601-84881729	-
chr12	84891228	84891460	12:84891228-84891460	-
chr12	84891480	84891720	12:84891480-84891720	-
chr12	84910520	84911160	12:84910520-84911160	ENSG00000072041
chr12	84911320	84911540	12:84911320-84911540	ENSG00000258073,ENSG00000072041
chr12	84911940	84912280	12:84911940-84912280	ENSG00000072041
chr12	84912520	84912600	12:84912520-84912600	ENSG00000072041
chr12	84912760	84913040	12:84912760-84913040	ENSG00000072041
chr12	84913240	84913440	12:84913240-84913440	ENSG00000072041
chr12	84919402	84919492	12:84919402-84919492	-
chr12	84920460	84920620	12:84920460-84920620	-
chr12	84922820	84923000	12:84922820-84923000	-
chr12	84925080	84925260	12:84925080-84925260	ENSG00000258073
chr12	84929600	84929800	12:84929600-84929800	ENSG00000258073
chr12	84955380	84955560	12:84955380-84955560	ENSG00000258073
chr12	84964240	84964364	12:84964240-84964364	-
chr12	84986713	84986849	12:84986713-84986849	-
chr12	84994520	84994780	12:84994520-84994780	-
chr12	85007880	85008100	12:85007880-85008100	-
chr12	85016520	85016720	12:85016520-85016720	ENSG00000231738,ENSG00000258073
chr12	85018183	85018247	12:85018183-85018247	ENSG00000231738
chr12	85029520	85029700	12:85029520-85029700	ENSG00000231738
chr12	85036240	85036440	12:85036240-85036440	ENSG00000133640,ENSG00000231738
chr12	85036850	85036976	12:85036850-85036976	ENSG00000231738
chr12	85057460	85057660	12:85057460-85057660	-
chr12	85076760	85076980	12:85076760-85076980	ENSG00000258073
chr12	85092533	85092610	12:85092533-85092610	-
chr12	85112760	85112899	12:85112760-85112899	-
chr12	85130580	85130900	12:85130580-85130900	-
chr12	85139100	85139160	12:85139100-85139160	-
chr12	85140982	85141092	12:85140982-85141092	-
chr12	85155900	85156080	12:85155900-85156080	ENSG00000133640
chr12	85156660	85156840	12:85156660-85156840	ENSG00000133640
chr12	85179980	85180180	12:85179980-85180180	-
chr12	85182760	85183000	12:85182760-85183000	ENSG00000133640
chr12	85183170	85183223	12:85183170-85183223	-
chr12	85184000	85184161	12:85184000-85184161	-
chr12	85225560	85225800	12:85225560-85225800	-
chr12	85237440	85237640	12:85237440-85237640	ENSG00000133640
chr12	85243900	85244100	12:85243900-85244100	ENSG00000133640
chr12	85244620	85244900	12:85244620-85244900	ENSG00000133640
chr12	85245201	85245280	12:85245201-85245280	-
chr12	85260993	85261200	12:85260993-85261200	-
chr12	85275440	85275760	12:85275440-85275760	ENSG00000180318
chr12	85279640	85279940	12:85279640-85279940	ENSG00000180318
chr12	85280040	85280960	12:85280040-85280960	ENSG00000180318
chr12	85281220	85281360	12:85281220-85281360	ENSG00000180318
chr12	85281680	85281860	12:85281680-85281860	ENSG00000180318
chr12	85303620	85303678	12:85303620-85303678	-
chr12	85309280	85309560	12:85309280-85309560	-
chr12	85310593	85310760	12:85310593-85310760	ENSG00000258815
chr12	85322820	85323000	12:85322820-85323000	ENSG00000258815
chr12	85335180	85335580	12:85335180-85335580	-
chr12	85338507	85338574	12:85338507-85338574	-
chr12	85357092	85357281	12:85357092-85357281	-
chr12	85363780	85363980	12:85363780-85363980	-
chr12	85368045	85368204	12:85368045-85368204	-
chr12	85369400	85369760	12:85369400-85369760	-
chr12	85369780	85370080	12:85369780-85370080	-
chr12	85391603	85391800	12:85391603-85391800	-
chr12	85394935	85395001	12:85394935-85395001	-
chr12	85405880	85406140	12:85405880-85406140	-
chr12	85413340	85413580	12:85413340-85413580	-
chr12	85421164	85421217	12:85421164-85421217	-
chr12	85422860	85423080	12:85422860-85423080	-
chr12	85424980	85425180	12:85424980-85425180	-
chr12	85441860	85442040	12:85441860-85442040	-
chr12	85448640	85448820	12:85448640-85448820	-
chr12	85459000	85459200	12:85459000-85459200	-
chr12	85465260	85465460	12:85465260-85465460	-
chr12	85467000	85467180	12:85467000-85467180	-
chr12	85468740	85468920	12:85468740-85468920	ENSG00000133636
chr12	85469540	85469700	12:85469540-85469700	-
chr12	85472320	85472400	12:85472320-85472400	-
chr12	85477280	85477460	12:85477280-85477460	-
chr12	85488618	85488772	12:85488618-85488772	-
chr12	85522639	85522707	12:85522639-85522707	-
chr12	85572140	85572419	12:85572140-85572419	ENSG00000257855
chr12	85572460	85572694	12:85572460-85572694	ENSG00000257855
chr12	85573060	85573280	12:85573060-85573280	ENSG00000257855
chr12	85575800	85576000	12:85575800-85576000	ENSG00000257855
chr12	85579040	85579240	12:85579040-85579240	ENSG00000257855
chr12	85601225	85601332	12:85601225-85601332	-
chr12	85626260	85626440	12:85626260-85626440	-
chr12	85626500	85626700	12:85626500-85626700	-
chr12	85627640	85627920	12:85627640-85627920	-
chr12	85632498	85632625	12:85632498-85632625	-
chr12	85641985	85642083	12:85641985-85642083	-
chr12	85642900	85643100	12:85642900-85643100	-
chr12	85644436	85644605	12:85644436-85644605	-
chr12	85652228	85652480	12:85652228-85652480	-
chr12	85689020	85689200	12:85689020-85689200	-
chr12	85689592	85689646	12:85689592-85689646	-
chr12	85690260	85690460	12:85690260-85690460	-
chr12	85690540	85690860	12:85690540-85690860	-
chr12	85690900	85691023	12:85690900-85691023	-
chr12	85695320	85695459	12:85695320-85695459	-
chr12	85698840	85699040	12:85698840-85699040	-
chr12	85712980	85713180	12:85712980-85713180	-
chr12	85713440	85713660	12:85713440-85713660	-
chr12	85726100	85726300	12:85726100-85726300	-
chr12	85733520	85733740	12:85733520-85733740	-
chr12	85734080	85734300	12:85734080-85734300	-
chr12	85735280	85735440	12:85735280-85735440	-
chr12	85740260	85740460	12:85740260-85740460	ENSG00000258206
chr12	85741120	85741340	12:85741120-85741340	-
chr12	85755880	85756120	12:85755880-85756120	-
chr12	85770669	85770771	12:85770669-85770771	-
chr12	85783785	85783857	12:85783785-85783857	ENSG00000258206
chr12	85784500	85784660	12:85784500-85784660	ENSG00000258206
chr12	85788067	85788180	12:85788067-85788180	ENSG00000258206
chr12	85794640	85794820	12:85794640-85794820	ENSG00000258206
chr12	85803340	85803540	12:85803340-85803540	-
chr12	85804820	85805040	12:85804820-85805040	-
chr12	85820260	85820500	12:85820260-85820500	-
chr12	85823900	85824060	12:85823900-85824060	-
chr12	85829480	85829660	12:85829480-85829660	-
chr12	85832600	85832920	12:85832600-85832920	ENSG00000198774
chr12	85833320	85833500	12:85833320-85833500	ENSG00000198774
chr12	85834208	85834267	12:85834208-85834267	-
chr12	85834480	85834700	12:85834480-85834700	ENSG00000198774
chr12	85834880	85835320	12:85834880-85835320	ENSG00000198774
chr12	85835560	85835748	12:85835560-85835748	ENSG00000198774
chr12	85836240	85836520	12:85836240-85836520	ENSG00000198774
chr12	85867260	85867460	12:85867260-85867460	ENSG00000133636
chr12	85872600	85872780	12:85872600-85872780	ENSG00000133636
chr12	85920440	85920640	12:85920440-85920640	-
chr12	85923840	85924040	12:85923840-85924040	-
chr12	85924525	85924671	12:85924525-85924671	-
chr12	85940613	85940773	12:85940613-85940773	-
chr12	85948300	85948600	12:85948300-85948600	-
chr12	85949399	85949420	12:85949399-85949420	-
chr12	85951940	85952120	12:85951940-85952120	ENSG00000258178
chr12	85954500	85954608	12:85954500-85954608	ENSG00000258178
chr12	85955200	85955400	12:85955200-85955400	ENSG00000258178
chr12	85963420	85963640	12:85963420-85963640	ENSG00000258178
chr12	85965720	85965880	12:85965720-85965880	-
chr12	85971945	85972121	12:85971945-85972121	-
chr12	85990877	85990989	12:85990877-85990989	-
chr12	85996380	85996560	12:85996380-85996560	ENSG00000257897
chr12	86003540	86003700	12:86003540-86003700	ENSG00000257897
chr12	86022140	86022367	12:86022140-86022367	ENSG00000257897
chr12	86023740	86023940	12:86023740-86023940	ENSG00000257897
chr12	86034141	86034320	12:86034141-86034320	ENSG00000257897
chr12	86081981	86082199	12:86081981-86082199	-
chr12	86091420	86091467	12:86091420-86091467	-
chr12	86105100	86105300	12:86105100-86105300	-
chr12	86117833	86117976	12:86117833-86117976	-
chr12	86132000	86132380	12:86132000-86132380	-
chr12	86134680	86134860	12:86134680-86134860	-
chr12	86137960	86138317	12:86137960-86138317	-
chr12	86148770	86148860	12:86148770-86148860	-
chr12	86170100	86170340	12:86170100-86170340	-
chr12	86194040	86194260	12:86194040-86194260	-
chr12	86198120	86198380	12:86198120-86198380	-
chr12	86213060	86213220	12:86213060-86213220	-
chr12	86216811	86216840	12:86216811-86216840	-
chr12	86218558	86218657	12:86218558-86218657	-
chr12	86230640	86230840	12:86230640-86230840	-
chr12	86233238	86233404	12:86233238-86233404	-
chr12	86249960	86250160	12:86249960-86250160	ENSG00000182050
chr12	86253620	86253780	12:86253620-86253780	ENSG00000182050
chr12	86254520	86254700	12:86254520-86254700	ENSG00000182050
chr12	86261240	86261420	12:86261240-86261420	ENSG00000182050
chr12	86322732	86322863	12:86322732-86322863	-
chr12	86324727	86324862	12:86324727-86324862	-
chr12	86334040	86334208	12:86334040-86334208	-
chr12	86348420	86348720	12:86348420-86348720	-
chr12	86371680	86371840	12:86371680-86371840	-
chr12	86372660	86372840	12:86372660-86372840	-
chr12	86373240	86373480	12:86373240-86373480	-
chr12	86377720	86377920	12:86377720-86377920	-
chr12	86390020	86390260	12:86390020-86390260	-
chr12	86435149	86435302	12:86435149-86435302	-
chr12	86439933	86440016	12:86439933-86440016	-
chr12	86444700	86445020	12:86444700-86445020	-
chr12	86456360	86456520	12:86456360-86456520	-
chr12	86457621	86457820	12:86457621-86457820	-
chr12	86487344	86487484	12:86487344-86487484	-
chr12	86494520	86494620	12:86494520-86494620	-
chr12	86496737	86496896	12:86496737-86496896	-
chr12	86507659	86507797	12:86507659-86507797	-
chr12	86513300	86513640	12:86513300-86513640	-
chr12	86513880	86514080	12:86513880-86514080	-
chr12	86514400	86514620	12:86514400-86514620	-
chr12	86530620	86530800	12:86530620-86530800	-
chr12	86531100	86531320	12:86531100-86531320	-
chr12	86538260	86538440	12:86538260-86538440	-
chr12	86558406	86558605	12:86558406-86558605	-
chr12	86605029	86605197	12:86605029-86605197	ENSG00000182050
chr12	86613360	86613600	12:86613360-86613600	ENSG00000182050
chr12	86613820	86614011	12:86613820-86614011	-
chr12	86660900	86661080	12:86660900-86661080	-
chr12	86663800	86663960	12:86663800-86663960	-
chr12	86664080	86664141	12:86664080-86664141	-
chr12	86666252	86666780	12:86666252-86666780	-
chr12	86683540	86683760	12:86683540-86683760	-
chr12	86698000	86698220	12:86698000-86698220	-
chr12	86698640	86698980	12:86698640-86698980	-
chr12	86711880	86712120	12:86711880-86712120	-
chr12	86712440	86712640	12:86712440-86712640	ENSG00000258185
chr12	86715264	86715417	12:86715264-86715417	-
chr12	86724740	86725020	12:86724740-86725020	-
chr12	86727280	86727520	12:86727280-86727520	-
chr12	86729715	86729920	12:86729715-86729920	-
chr12	86729940	86730094	12:86729940-86730094	-
chr12	86741620	86741820	12:86741620-86741820	-
chr12	86745980	86746180	12:86745980-86746180	-
chr12	86748920	86749140	12:86748920-86749140	-
chr12	86749600	86749780	12:86749600-86749780	-
chr12	86761160	86761360	12:86761160-86761360	-
chr12	86763004	86763057	12:86763004-86763057	-
chr12	86772780	86772960	12:86772780-86772960	-
chr12	86775100	86775280	12:86775100-86775280	-
chr12	86788780	86789160	12:86788780-86789160	-
chr12	86838920	86839100	12:86838920-86839100	ENSG00000258185,ENSG00000182050
chr12	86881440	86881740	12:86881440-86881740	-
chr12	86911680	86911846	12:86911680-86911846	-
chr12	86914840	86915020	12:86914840-86915020	-
chr12	86930040	86930220	12:86930040-86930220	-
chr12	86948960	86949180	12:86948960-86949180	-
chr12	86950160	86950340	12:86950160-86950340	-
chr12	86962160	86962380	12:86962160-86962380	-
chr12	86989560	86989860	12:86989560-86989860	-
chr12	86989895	86989980	12:86989895-86989980	-
chr12	86990020	86990220	12:86990020-86990220	-
chr12	87020080	87020162	12:87020080-87020162	ENSG00000280049
chr12	87026100	87026220	12:87026100-87026220	ENSG00000280049
chr12	87051699	87051865	12:87051699-87051865	ENSG00000280049
chr12	87054320	87054540	12:87054320-87054540	ENSG00000280049
chr12	87066540	87066740	12:87066540-87066740	ENSG00000280049
chr12	87074910	87075000	12:87074910-87075000	-
chr12	87082860	87083080	12:87082860-87083080	ENSG00000280049
chr12	87086600	87086817	12:87086600-87086817	-
chr12	87091700	87091940	12:87091700-87091940	-
chr12	87119780	87119960	12:87119780-87119960	-
chr12	87120529	87120620	12:87120529-87120620	-
chr12	87127400	87127600	12:87127400-87127600	-
chr12	87136440	87136640	12:87136440-87136640	ENSG00000242850,ENSG00000280049
chr12	87140360	87140560	12:87140360-87140560	ENSG00000242850,ENSG00000280049
chr12	87141282	87141337	12:87141282-87141337	-
chr12	87142400	87142600	12:87142400-87142600	ENSG00000242850
chr12	87153420	87153620	12:87153420-87153620	ENSG00000242850
chr12	87155740	87155920	12:87155740-87155920	ENSG00000242850
chr12	87157840	87158040	12:87157840-87158040	ENSG00000242850,ENSG00000280049
chr12	87161060	87161260	12:87161060-87161260	ENSG00000242850
chr12	87169073	87169193	12:87169073-87169193	ENSG00000242850
chr12	87186572	87186626	12:87186572-87186626	-
chr12	87196419	87196629	12:87196419-87196629	ENSG00000242850
chr12	87216420	87216800	12:87216420-87216800	-
chr12	87217540	87217771	12:87217540-87217771	-
chr12	87224564	87224650	12:87224564-87224650	-
chr12	87227323	87227408	12:87227323-87227408	-
chr12	87235500	87235680	12:87235500-87235680	-
chr12	87238115	87238180	12:87238115-87238180	-
chr12	87241948	87242080	12:87241948-87242080	-
chr12	87247620	87247880	12:87247620-87247880	-
chr12	87248000	87248220	12:87248000-87248220	-
chr12	87254480	87254680	12:87254480-87254680	-
chr12	87255122	87255375	12:87255122-87255375	-
chr12	87259513	87259700	12:87259513-87259700	-
chr12	87261208	87261296	12:87261208-87261296	-
chr12	87270920	87271170	12:87270920-87271170	-
chr12	87272960	87273120	12:87272960-87273120	-
chr12	87274680	87274840	12:87274680-87274840	-
chr12	87290140	87290300	12:87290140-87290300	-
chr12	87302500	87302720	12:87302500-87302720	-
chr12	87304560	87304650	12:87304560-87304650	-
chr12	87305580	87305780	12:87305580-87305780	-
chr12	87311280	87311480	12:87311280-87311480	-
chr12	87320840	87321020	12:87320840-87321020	-
chr12	87323400	87323640	12:87323400-87323640	-
chr12	87326000	87326140	12:87326000-87326140	-
chr12	87332614	87332751	12:87332614-87332751	-
chr12	87333500	87333700	12:87333500-87333700	-
chr12	87337020	87337240	12:87337020-87337240	-
chr12	87341520	87341700	12:87341520-87341700	-
chr12	87344840	87345020	12:87344840-87345020	-
chr12	87368060	87368280	12:87368060-87368280	-
chr12	87406060	87406280	12:87406060-87406280	-
chr12	87407021	87407180	12:87407021-87407180	-
chr12	87413900	87414100	12:87413900-87414100	-
chr12	87424747	87424880	12:87424747-87424880	-
chr12	87429020	87429120	12:87429020-87429120	-
chr12	87440220	87440480	12:87440220-87440480	-
chr12	87440980	87441169	12:87440980-87441169	-
chr12	87441580	87441720	12:87441580-87441720	-
chr12	87461765	87461955	12:87461765-87461955	-
chr12	87464680	87464920	12:87464680-87464920	-
chr12	87469100	87469340	12:87469100-87469340	-
chr12	87469420	87469620	12:87469420-87469620	-
chr12	87470060	87470240	12:87470060-87470240	-
chr12	87491200	87491380	12:87491200-87491380	-
chr12	87509560	87509740	12:87509560-87509740	-
chr12	87514011	87514202	12:87514011-87514202	-
chr12	87518614	87518800	12:87518614-87518800	-
chr12	87553627	87553872	12:87553627-87553872	-
chr12	87554000	87554240	12:87554000-87554240	-
chr12	87567060	87567260	12:87567060-87567260	-
chr12	87586071	87586121	12:87586071-87586121	-
chr12	87596220	87596460	12:87596220-87596460	-
chr12	87596700	87596900	12:87596700-87596900	-
chr12	87603140	87603420	12:87603140-87603420	-
chr12	87603780	87603978	12:87603780-87603978	-
chr12	87618354	87618498	12:87618354-87618498	-
chr12	87649380	87649595	12:87649380-87649595	-
chr12	87654027	87654263	12:87654027-87654263	-
chr12	87658613	87658860	12:87658613-87658860	-
chr12	87659580	87659780	12:87659580-87659780	-
chr12	87662100	87662280	12:87662100-87662280	-
chr12	87667480	87667660	12:87667480-87667660	-
chr12	87678520	87678740	12:87678520-87678740	-
chr12	87686679	87686857	12:87686679-87686857	-
chr12	87687400	87687620	12:87687400-87687620	-
chr12	87710940	87711167	12:87710940-87711167	-
chr12	87721020	87721240	12:87721020-87721240	-
chr12	87729000	87729220	12:87729000-87729220	-
chr12	87729321	87729407	12:87729321-87729407	-
chr12	87743359	87743580	12:87743359-87743580	ENSG00000258205
chr12	87745040	87745300	12:87745040-87745300	ENSG00000258173,ENSG00000257648,ENSG00000258205
chr12	87745880	87746060	12:87745880-87746060	ENSG00000258205
chr12	87746120	87746220	12:87746120-87746220	ENSG00000258205
chr12	87746501	87746620	12:87746501-87746620	ENSG00000258205
chr12	87755649	87755699	12:87755649-87755699	-
chr12	87756180	87756380	12:87756180-87756380	ENSG00000258128,ENSG00000258173,ENSG00000257648,ENSG00000258205
chr12	87756800	87757040	12:87756800-87757040	ENSG00000258173,ENSG00000257648
chr12	87758380	87758590	12:87758380-87758590	ENSG00000258173,ENSG00000257648
chr12	87761060	87761199	12:87761060-87761199	-
chr12	87776740	87777072	12:87776740-87777072	ENSG00000258128
chr12	87793260	87793440	12:87793260-87793440	ENSG00000257912,ENSG00000258128
chr12	87795660	87795840	12:87795660-87795840	ENSG00000257912
chr12	87797220	87797420	12:87797220-87797420	ENSG00000257912,ENSG00000258128
chr12	87801360	87801620	12:87801360-87801620	ENSG00000257912
chr12	87802260	87802440	12:87802260-87802440	ENSG00000257912,ENSG00000258128
chr12	87810040	87810260	12:87810040-87810260	ENSG00000257940
chr12	87810908	87810969	12:87810908-87810969	ENSG00000257940
chr12	87812205	87812297	12:87812205-87812297	ENSG00000257940
chr12	87813700	87813980	12:87813700-87813980	ENSG00000258179,ENSG00000257940
chr12	87815744	87816140	12:87815744-87816140	ENSG00000258179,ENSG00000257940
chr12	87816300	87816480	12:87816300-87816480	ENSG00000258179,ENSG00000257940,ENSG00000258128
chr12	87820860	87821140	12:87820860-87821140	ENSG00000258179,ENSG00000257940
chr12	87827680	87827940	12:87827680-87827940	ENSG00000258179
chr12	87836160	87836420	12:87836160-87836420	-
chr12	87848340	87848560	12:87848340-87848560	-
chr12	87866800	87866980	12:87866800-87866980	-
chr12	87869744	87869957	12:87869744-87869957	-
chr12	87870160	87870340	12:87870160-87870340	-
chr12	87870580	87870880	12:87870580-87870880	-
chr12	87871160	87871420	12:87871160-87871420	-
chr12	87883760	87884180	12:87883760-87884180	-
chr12	87885920	87886137	12:87885920-87886137	-
chr12	87900080	87900240	12:87900080-87900240	-
chr12	87901400	87901600	12:87901400-87901600	-
chr12	87922808	87922960	12:87922808-87922960	-
chr12	87924200	87924460	12:87924200-87924460	-
chr12	87928054	87928226	12:87928054-87928226	-
chr12	87930120	87930320	12:87930120-87930320	ENSG00000240721
chr12	87931860	87932080	12:87931860-87932080	ENSG00000240721
chr12	87935310	87935428	12:87935310-87935428	ENSG00000240721
chr12	87938740	87938900	12:87938740-87938900	ENSG00000240721
chr12	87951640	87951840	12:87951640-87951840	ENSG00000240721
chr12	87953360	87953520	12:87953360-87953520	ENSG00000240721
chr12	87967960	87968140	12:87967960-87968140	-
chr12	87981660	87982020	12:87981660-87982020	-
chr12	87982300	87982500	12:87982300-87982500	-
chr12	87995700	87995880	12:87995700-87995880	ENSG00000165805
chr12	88035400	88035580	12:88035400-88035580	ENSG00000257752,ENSG00000252747,ENSG00000133641,ENSG00000165805
chr12	88035938	88036000	12:88035938-88036000	ENSG00000133641,ENSG00000165805
chr12	88036056	88036300	12:88036056-88036300	ENSG00000133641,ENSG00000165805
chr12	88036680	88036880	12:88036680-88036880	ENSG00000252747,ENSG00000133641,ENSG00000165805
chr12	88037053	88037131	12:88037053-88037131	ENSG00000133641,ENSG00000165805
chr12	88052780	88052940	12:88052780-88052940	ENSG00000257752,ENSG00000252747
chr12	88058484	88058680	12:88058484-88058680	ENSG00000257752,ENSG00000252747
chr12	88069460	88069700	12:88069460-88069700	-
chr12	88072320	88072440	12:88072320-88072440	-
chr12	88108144	88108320	12:88108144-88108320	-
chr12	88111180	88111360	12:88111180-88111360	-
chr12	88113900	88114160	12:88113900-88114160	-
chr12	88132500	88132700	12:88132500-88132700	-
chr12	88142040	88142360	12:88142040-88142360	ENSG00000139324,ENSG00000198707
chr12	88154060	88154240	12:88154060-88154240	ENSG00000139324,ENSG00000198707
chr12	88155076	88155260	12:88155076-88155260	-
chr12	88160080	88160240	12:88160080-88160240	-
chr12	88172920	88173140	12:88172920-88173140	-
chr12	88186080	88186240	12:88186080-88186240	-
chr12	88187641	88187820	12:88187641-88187820	-
chr12	88188200	88188400	12:88188200-88188400	-
chr12	88206760	88206960	12:88206760-88206960	-
chr12	88207253	88207315	12:88207253-88207315	-
chr12	88208360	88208540	12:88208360-88208540	-
chr12	88238060	88238240	12:88238060-88238240	-
chr12	88242240	88242460	12:88242240-88242460	-
chr12	88242560	88242940	12:88242560-88242940	-
chr12	88243960	88244413	12:88243960-88244413	-
chr12	88246000	88246160	12:88246000-88246160	-
chr12	88247220	88247520	12:88247220-88247520	-
chr12	88251910	88252048	12:88251910-88252048	-
chr12	88253384	88253539	12:88253384-88253539	-
chr12	88258117	88258184	12:88258117-88258184	-
chr12	88258480	88258720	12:88258480-88258720	-
chr12	88259311	88259479	12:88259311-88259479	-
chr12	88266807	88266858	12:88266807-88266858	-
chr12	88266960	88267034	12:88266960-88267034	-
chr12	88298720	88299140	12:88298720-88299140	-
chr12	88299580	88300000	12:88299580-88300000	-
chr12	88301056	88301238	12:88301056-88301238	-
chr12	88305500	88305765	12:88305500-88305765	-
chr12	88307289	88307403	12:88307289-88307403	-
chr12	88309060	88309200	12:88309060-88309200	-
chr12	88309620	88309820	12:88309620-88309820	-
chr12	88310160	88310360	12:88310160-88310360	-
chr12	88310500	88310813	12:88310500-88310813	-
chr12	88325120	88325820	12:88325120-88325820	-
chr12	88325900	88326140	12:88325900-88326140	-
chr12	88334260	88334660	12:88334260-88334660	-
chr12	88339360	88339520	12:88339360-88339520	-
chr12	88351220	88351420	12:88351220-88351420	-
chr12	88361600	88361780	12:88361600-88361780	-
chr12	88362525	88362680	12:88362525-88362680	-
chr12	88371500	88371620	12:88371500-88371620	-
chr12	88375420	88375600	12:88375420-88375600	-
chr12	88388980	88389320	12:88388980-88389320	-
chr12	88391700	88391900	12:88391700-88391900	ENSG00000199245
chr12	88393500	88393680	12:88393500-88393680	-
chr12	88400400	88400580	12:88400400-88400580	-
chr12	88401240	88401440	12:88401240-88401440	-
chr12	88413307	88413520	12:88413307-88413520	-
chr12	88413640	88413860	12:88413640-88413860	-
chr12	88418666	88418740	12:88418666-88418740	-
chr12	88419220	88419420	12:88419220-88419420	ENSG00000199245
chr12	88419860	88420100	12:88419860-88420100	ENSG00000199245
chr12	88420520	88420720	12:88420520-88420720	ENSG00000199245
chr12	88434476	88434540	12:88434476-88434540	ENSG00000199245
chr12	88445637	88445710	12:88445637-88445710	ENSG00000199245
chr12	88445760	88446000	12:88445760-88446000	ENSG00000199245
chr12	88446060	88446300	12:88446060-88446300	-
chr12	88450240	88450420	12:88450240-88450420	-
chr12	88453400	88453800	12:88453400-88453800	ENSG00000199245
chr12	88471740	88472000	12:88471740-88472000	-
chr12	88472360	88472560	12:88472360-88472560	-
chr12	88472880	88473111	12:88472880-88473111	-
chr12	88493740	88493920	12:88493740-88493920	-
chr12	88497080	88497289	12:88497080-88497289	-
chr12	88502400	88502820	12:88502400-88502820	-
chr12	88505820	88506014	12:88505820-88506014	-
chr12	88512260	88512500	12:88512260-88512500	-
chr12	88519162	88519226	12:88519162-88519226	-
chr12	88519824	88520000	12:88519824-88520000	-
chr12	88520180	88520720	12:88520180-88520720	-
chr12	88529860	88530080	12:88529860-88530080	ENSG00000049130
chr12	88538400	88538560	12:88538400-88538560	ENSG00000049130
chr12	88544583	88544738	12:88544583-88544738	-
chr12	88545020	88545240	12:88545020-88545240	-
chr12	88546340	88546720	12:88546340-88546720	-
chr12	88546940	88547160	12:88546940-88547160	-
chr12	88552880	88553080	12:88552880-88553080	-
chr12	88553960	88554220	12:88553960-88554220	-
chr12	88554340	88554600	12:88554340-88554600	-
chr12	88566540	88566760	12:88566540-88566760	-
chr12	88568003	88568240	12:88568003-88568240	-
chr12	88570200	88570420	12:88570200-88570420	-
chr12	88571600	88571860	12:88571600-88571860	ENSG00000252850,ENSG00000281333,ENSG00000049130
chr12	88573000	88573200	12:88573000-88573200	-
chr12	88577136	88577279	12:88577136-88577279	ENSG00000252850,ENSG00000281333,ENSG00000049130
chr12	88577680	88577880	12:88577680-88577880	ENSG00000252850,ENSG00000281333,ENSG00000049130
chr12	88578340	88578600	12:88578340-88578600	ENSG00000252850,ENSG00000281333,ENSG00000049130
chr12	88579180	88579380	12:88579180-88579380	ENSG00000252850,ENSG00000281333,ENSG00000049130
chr12	88579640	88579860	12:88579640-88579860	ENSG00000252850,ENSG00000281333,ENSG00000049130
chr12	88580340	88580600	12:88580340-88580600	ENSG00000252850,ENSG00000281333,ENSG00000049130
chr12	88591440	88591760	12:88591440-88591760	ENSG00000278011,ENSG00000252850,ENSG00000281333
chr12	88600360	88600560	12:88600360-88600560	ENSG00000278011
chr12	88604720	88604940	12:88604720-88604940	ENSG00000278011
chr12	88625000	88625240	12:88625000-88625240	ENSG00000278011
chr12	88627600	88627780	12:88627600-88627780	-
chr12	88630640	88630840	12:88630640-88630840	-
chr12	88633420	88633580	12:88633420-88633580	-
chr12	88639000	88639200	12:88639000-88639200	-
chr12	88639520	88639743	12:88639520-88639743	-
chr12	88643720	88643980	12:88643720-88643980	-
chr12	88646949	88647102	12:88646949-88647102	-
chr12	88650840	88651040	12:88650840-88651040	-
chr12	88663086	88663260	12:88663086-88663260	-
chr12	88665169	88665280	12:88665169-88665280	-
chr12	88675721	88675780	12:88675721-88675780	-
chr12	88691840	88692100	12:88691840-88692100	-
chr12	88693940	88694120	12:88693940-88694120	-
chr12	88703880	88704080	12:88703880-88704080	-
chr12	88723300	88723520	12:88723300-88723520	-
chr12	88725820	88726017	12:88725820-88726017	-
chr12	88727396	88727580	12:88727396-88727580	-
chr12	88744060	88744260	12:88744060-88744260	-
chr12	88744360	88744620	12:88744360-88744620	-
chr12	88746360	88746680	12:88746360-88746680	-
chr12	88753185	88753349	12:88753185-88753349	-
chr12	88763740	88764100	12:88763740-88764100	-
chr12	88764380	88764680	12:88764380-88764680	-
chr12	88764840	88765160	12:88764840-88765160	-
chr12	88782020	88782240	12:88782020-88782240	-
chr12	88782413	88782634	12:88782413-88782634	-
chr12	88784300	88784480	12:88784300-88784480	-
chr12	88793200	88793380	12:88793200-88793380	-
chr12	88802000	88802280	12:88802000-88802280	-
chr12	88805300	88805520	12:88805300-88805520	-
chr12	88833530	88833855	12:88833530-88833855	-
chr12	88854380	88854600	12:88854380-88854600	-
chr12	88855499	88855700	12:88855499-88855700	-
chr12	88866080	88866360	12:88866080-88866360	-
chr12	88868181	88868297	12:88868181-88868297	-
chr12	88870020	88870348	12:88870020-88870348	-
chr12	88870360	88870480	12:88870360-88870480	-
chr12	88889460	88889640	12:88889460-88889640	-
chr12	88889840	88889900	12:88889840-88889900	-
chr12	88893880	88894320	12:88893880-88894320	-
chr12	88897180	88897520	12:88897180-88897520	-
chr12	88897900	88898180	12:88897900-88898180	-
chr12	88898420	88898620	12:88898420-88898620	-
chr12	88898807	88898878	12:88898807-88898878	-
chr12	88922920	88923100	12:88922920-88923100	-
chr12	88925500	88925740	12:88925500-88925740	-
chr12	88926000	88926300	12:88926000-88926300	-
chr12	88934520	88934680	12:88934520-88934680	-
chr12	88944400	88944580	12:88944400-88944580	-
chr12	88945110	88945188	12:88945110-88945188	-
chr12	88946340	88946820	12:88946340-88946820	-
chr12	88952680	88952840	12:88952680-88952840	-
chr12	88960600	88960780	12:88960600-88960780	-
chr12	88970740	88971040	12:88970740-88971040	-
chr12	88985740	88985940	12:88985740-88985940	-
chr12	88993740	88993940	12:88993740-88993940	-
chr12	88995072	88995348	12:88995072-88995348	-
chr12	89001020	89001140	12:89001020-89001140	-
chr12	89017260	89017460	12:89017260-89017460	ENSG00000270344,ENSG00000257594,ENSG00000259075,ENSG00000139323,ENSG00000257629,ENSG00000246363
chr12	89019640	89019840	12:89019640-89019840	ENSG00000270344,ENSG00000257594,ENSG00000259075,ENSG00000139323,ENSG00000257629,ENSG00000246363
chr12	89029992	89030240	12:89029992-89030240	ENSG00000257629
chr12	89040420	89040740	12:89040420-89040740	ENSG00000257629
chr12	89051160	89051360	12:89051160-89051360	ENSG00000139323,ENSG00000257629
chr12	89064905	89065096	12:89064905-89065096	-
chr12	89067500	89067880	12:89067500-89067880	-
chr12	89069520	89069720	12:89069520-89069720	-
chr12	89073060	89073420	12:89073060-89073420	-
chr12	89075980	89076200	12:89075980-89076200	-
chr12	89104013	89104142	12:89104013-89104142	-
chr12	89126740	89127020	12:89126740-89127020	-
chr12	89136086	89136280	12:89136086-89136280	-
chr12	89156402	89156603	12:89156402-89156603	-
chr12	89156840	89156937	12:89156840-89156937	-
chr12	89156980	89157220	12:89156980-89157220	-
chr12	89160800	89161020	12:89160800-89161020	ENSG00000257820,ENSG00000238302
chr12	89161768	89161821	12:89161768-89161821	-
chr12	89162700	89163080	12:89162700-89163080	ENSG00000257820,ENSG00000238302
chr12	89166540	89166720	12:89166540-89166720	ENSG00000238302
chr12	89171100	89171340	12:89171100-89171340	-
chr12	89179361	89179446	12:89179361-89179446	-
chr12	89180120	89180300	12:89180120-89180300	ENSG00000257820,ENSG00000238302
chr12	89181620	89181860	12:89181620-89181860	ENSG00000257820,ENSG00000238302
chr12	89182228	89182431	12:89182228-89182431	-
chr12	89184100	89184400	12:89184100-89184400	ENSG00000257820,ENSG00000238302
chr12	89208620	89209100	12:89208620-89209100	ENSG00000257820,ENSG00000238302
chr12	89211365	89211434	12:89211365-89211434	-
chr12	89211540	89211780	12:89211540-89211780	-
chr12	89212320	89212540	12:89212320-89212540	ENSG00000257820,ENSG00000238302
chr12	89225393	89225557	12:89225393-89225557	-
chr12	89225840	89226080	12:89225840-89226080	ENSG00000257820,ENSG00000238302
chr12	89230805	89230980	12:89230805-89230980	-
chr12	89237080	89237280	12:89237080-89237280	-
chr12	89244649	89244916	12:89244649-89244916	-
chr12	89245098	89245281	12:89245098-89245281	ENSG00000238302
chr12	89248120	89248280	12:89248120-89248280	ENSG00000238302
chr12	89252337	89252540	12:89252337-89252540	-
chr12	89261240	89261520	12:89261240-89261520	ENSG00000238302
chr12	89334860	89335100	12:89334860-89335100	ENSG00000257820
chr12	89343200	89343460	12:89343200-89343460	-
chr12	89346200	89346740	12:89346200-89346740	ENSG00000286608,ENSG00000274021,ENSG00000139318
chr12	89346760	89346960	12:89346760-89346960	ENSG00000286608,ENSG00000274021,ENSG00000139318
chr12	89349920	89350142	12:89349920-89350142	ENSG00000286608,ENSG00000274021,ENSG00000139318
chr12	89350500	89350542	12:89350500-89350542	-
chr12	89350700	89351300	12:89350700-89351300	ENSG00000286608,ENSG00000274021,ENSG00000139318
chr12	89351380	89352040	12:89351380-89352040	ENSG00000286608,ENSG00000274021,ENSG00000139318
chr12	89352420	89352800	12:89352420-89352800	ENSG00000271259,ENSG00000271327,ENSG00000286608,ENSG00000274021,ENSG00000139318,ENSG00000257820,ENSG00000238302
chr12	89353180	89353820	12:89353180-89353820	ENSG00000286608,ENSG00000274021,ENSG00000139318
chr12	89353840	89354580	12:89353840-89354580	ENSG00000286608,ENSG00000274021,ENSG00000139318
chr12	89354840	89355060	12:89354840-89355060	ENSG00000286608,ENSG00000274021,ENSG00000139318
chr12	89355420	89355580	12:89355420-89355580	-
chr12	89370920	89371083	12:89370920-89371083	ENSG00000271259,ENSG00000271327
chr12	89373780	89374140	12:89373780-89374140	ENSG00000271259,ENSG00000271327
chr12	89374260	89374440	12:89374260-89374440	ENSG00000271259,ENSG00000271327
chr12	89383320	89383500	12:89383320-89383500	ENSG00000271259
chr12	89383680	89383880	12:89383680-89383880	-
chr12	89384400	89384700	12:89384400-89384700	ENSG00000271259,ENSG00000271327,ENSG00000257820
chr12	89390340	89390660	12:89390340-89390660	-
chr12	89390833	89391024	12:89390833-89391024	-
chr12	89391380	89391560	12:89391380-89391560	-
chr12	89415000	89415180	12:89415000-89415180	-
chr12	89417380	89417560	12:89417380-89417560	-
chr12	89417800	89417970	12:89417800-89417970	-
chr12	89449000	89449220	12:89449000-89449220	-
chr12	89450980	89451240	12:89450980-89451240	-
chr12	89451600	89451720	12:89451600-89451720	-
chr12	89451920	89452220	12:89451920-89452220	-
chr12	89453680	89453880	12:89453680-89453880	-
chr12	89454120	89454284	12:89454120-89454284	-
chr12	89459400	89459540	12:89459400-89459540	-
chr12	89461200	89461520	12:89461200-89461520	-
chr12	89461860	89462040	12:89461860-89462040	ENSG00000139323,ENSG00000257629,ENSG00000246363
chr12	89463880	89464040	12:89463880-89464040	-
chr12	89469440	89469600	12:89469440-89469600	ENSG00000139323
chr12	89470860	89471020	12:89470860-89471020	ENSG00000270344,ENSG00000257594,ENSG00000259075,ENSG00000139323
chr12	89472580	89472840	12:89472580-89472840	ENSG00000139323
chr12	89473189	89473279	12:89473189-89473279	-
chr12	89494844	89494967	12:89494844-89494967	-
chr12	89497028	89497180	12:89497028-89497180	ENSG00000226982
chr12	89504732	89504806	12:89504732-89504806	ENSG00000226982
chr12	89505114	89505191	12:89505114-89505191	ENSG00000226982
chr12	89507320	89507533	12:89507320-89507533	ENSG00000226982
chr12	89513220	89513380	12:89513220-89513380	-
chr12	89524740	89524940	12:89524740-89524940	ENSG00000270344,ENSG00000257594,ENSG00000259075,ENSG00000226982,ENSG00000139323
chr12	89525200	89525760	12:89525200-89525760	ENSG00000270344,ENSG00000257594,ENSG00000259075,ENSG00000139323
chr12	89525940	89526340	12:89525940-89526340	ENSG00000270344,ENSG00000257594,ENSG00000259075,ENSG00000139323
chr12	89529820	89530020	12:89529820-89530020	ENSG00000270344,ENSG00000257594,ENSG00000259075,ENSG00000139323
chr12	89533340	89533500	12:89533340-89533500	ENSG00000259075
chr12	89543060	89543220	12:89543060-89543220	ENSG00000258302,ENSG00000279939
chr12	89544800	89545120	12:89544800-89545120	ENSG00000279939
chr12	89552483	89552660	12:89552483-89552660	-
chr12	89558308	89558421	12:89558308-89558421	ENSG00000258302
chr12	89566720	89567000	12:89566720-89567000	ENSG00000258302
chr12	89571840	89572100	12:89571840-89572100	ENSG00000258302
chr12	89573480	89573700	12:89573480-89573700	ENSG00000258302
chr12	89574780	89575240	12:89574780-89575240	ENSG00000258302
chr12	89575340	89575820	12:89575340-89575820	-
chr12	89598100	89598180	12:89598100-89598180	-
chr12	89618186	89618348	12:89618186-89618348	-
chr12	89621640	89621840	12:89621640-89621840	-
chr12	89622302	89622420	12:89622302-89622420	-
chr12	89636460	89636764	12:89636460-89636764	ENSG00000070961
chr12	89636840	89637160	12:89636840-89637160	-
chr12	89648540	89648765	12:89648540-89648765	-
chr12	89662760	89662980	12:89662760-89662980	ENSG00000070961
chr12	89663160	89663350	12:89663160-89663350	-
chr12	89663900	89664280	12:89663900-89664280	ENSG00000070961
chr12	89671560	89671780	12:89671560-89671780	-
chr12	89691040	89691220	12:89691040-89691220	-
chr12	89693820	89694120	12:89693820-89694120	-
chr12	89695180	89695360	12:89695180-89695360	-
chr12	89706080	89706246	12:89706080-89706246	-
chr12	89706670	89706880	12:89706670-89706880	-
chr12	89707120	89707420	12:89707120-89707420	ENSG00000271614
chr12	89707900	89708320	12:89707900-89708320	ENSG00000271614,ENSG00000070961
chr12	89708360	89708600	12:89708360-89708600	ENSG00000271614,ENSG00000070961
chr12	89708760	89709080	12:89708760-89709080	ENSG00000258216,ENSG00000271614,ENSG00000070961
chr12	89709320	89709820	12:89709320-89709820	ENSG00000258290,ENSG00000258216,ENSG00000271614,ENSG00000070961
chr12	89709920	89710420	12:89709920-89710420	ENSG00000258216,ENSG00000271614,ENSG00000070961
chr12	89710740	89710940	12:89710740-89710940	ENSG00000258216
chr12	89718180	89718380	12:89718180-89718380	ENSG00000258216
chr12	89731700	89731880	12:89731700-89731880	ENSG00000252207
chr12	89733377	89733487	12:89733377-89733487	ENSG00000252207
chr12	89733680	89734240	12:89733680-89734240	ENSG00000252207
chr12	89748860	89749060	12:89748860-89749060	ENSG00000252823,ENSG00000257480
chr12	89750780	89751260	12:89750780-89751260	ENSG00000252823,ENSG00000257480
chr12	89756740	89757000	12:89756740-89757000	ENSG00000258290,ENSG00000252823,ENSG00000257480
chr12	89769240	89769520	12:89769240-89769520	ENSG00000258290
chr12	89770560	89770820	12:89770560-89770820	-
chr12	89775480	89775720	12:89775480-89775720	-
chr12	89782280	89782456	12:89782280-89782456	-
chr12	89783414	89783680	12:89783414-89783680	-
chr12	89789900	89790100	12:89789900-89790100	-
chr12	89800622	89800756	12:89800622-89800756	-
chr12	89803565	89803640	12:89803565-89803640	-
chr12	89817940	89818100	12:89817940-89818100	-
chr12	89829622	89829709	12:89829622-89829709	-
chr12	89831940	89832120	12:89831940-89832120	-
chr12	89833440	89833640	12:89833440-89833640	ENSG00000258290
chr12	89840600	89840800	12:89840600-89840800	-
chr12	89856553	89856720	12:89856553-89856720	-
chr12	89863000	89863340	12:89863000-89863340	-
chr12	89875354	89875492	12:89875354-89875492	ENSG00000258216
chr12	89882180	89882380	12:89882180-89882380	ENSG00000258290,ENSG00000258216
chr12	89884105	89884280	12:89884105-89884280	ENSG00000258216
chr12	89884500	89884680	12:89884500-89884680	ENSG00000258290,ENSG00000258216
chr12	89889160	89889340	12:89889160-89889340	ENSG00000258290,ENSG00000258216
chr12	89890020	89890500	12:89890020-89890500	ENSG00000258290
chr12	89894380	89894640	12:89894380-89894640	ENSG00000258290
chr12	89943480	89943740	12:89943480-89943740	ENSG00000257725,ENSG00000258290
chr12	89944560	89944720	12:89944560-89944720	ENSG00000257725
chr12	89947960	89948260	12:89947960-89948260	ENSG00000257725,ENSG00000258290
chr12	89948640	89948720	12:89948640-89948720	ENSG00000257725
chr12	89949540	89950100	12:89949540-89950100	ENSG00000257725,ENSG00000258290
chr12	89951400	89951580	12:89951400-89951580	ENSG00000257725
chr12	89971940	89972160	12:89971940-89972160	-
chr12	89980360	89980560	12:89980360-89980560	-
chr12	89988298	89988424	12:89988298-89988424	-
chr12	89995292	89995457	12:89995292-89995457	-
chr12	89996044	89996185	12:89996044-89996185	-
chr12	89999800	90000440	12:89999800-90000440	-
chr12	90000816	90001010	12:90000816-90001010	-
chr12	90015320	90015460	12:90015320-90015460	-
chr12	90017420	90017640	12:90017420-90017640	-
chr12	90020741	90020814	12:90020741-90020814	-
chr12	90024360	90024600	12:90024360-90024600	-
chr12	90037840	90038020	12:90037840-90038020	-
chr12	90043340	90043540	12:90043340-90043540	-
chr12	90045640	90045880	12:90045640-90045880	-
chr12	90055180	90055360	12:90055180-90055360	-
chr12	90058820	90059020	12:90058820-90059020	-
chr12	90060040	90060240	12:90060040-90060240	-
chr12	90061948	90062082	12:90061948-90062082	-
chr12	90085580	90085780	12:90085580-90085780	-
chr12	90085900	90086140	12:90085900-90086140	-
chr12	90086340	90086640	12:90086340-90086640	-
chr12	90090980	90091220	12:90090980-90091220	ENSG00000257194
chr12	90091300	90091540	12:90091300-90091540	ENSG00000257194
chr12	90098100	90098380	12:90098100-90098380	-
chr12	90098500	90098760	12:90098500-90098760	-
chr12	90099400	90099620	12:90099400-90099620	ENSG00000257194
chr12	90103140	90103320	12:90103140-90103320	ENSG00000257194
chr12	90124337	90124576	12:90124337-90124576	-
chr12	90126180	90126380	12:90126180-90126380	-
chr12	90153294	90153412	12:90153294-90153412	-
chr12	90153530	90153661	12:90153530-90153661	-
chr12	90174340	90174520	12:90174340-90174520	-
chr12	90190740	90190920	12:90190740-90190920	-
chr12	90201460	90201620	12:90201460-90201620	-
chr12	90211060	90211300	12:90211060-90211300	-
chr12	90216384	90216563	12:90216384-90216563	-
chr12	90216621	90216700	12:90216621-90216700	-
chr12	90229500	90229720	12:90229500-90229720	-
chr12	90229880	90230020	12:90229880-90230020	-
chr12	90233280	90233480	12:90233280-90233480	-
chr12	90233660	90233960	12:90233660-90233960	-
chr12	90234540	90234780	12:90234540-90234780	-
chr12	90235700	90235917	12:90235700-90235917	-
chr12	90250100	90250320	12:90250100-90250320	-
chr12	90250998	90251120	12:90250998-90251120	-
chr12	90253780	90254140	12:90253780-90254140	-
chr12	90260249	90260413	12:90260249-90260413	-
chr12	90260480	90261140	12:90260480-90261140	-
chr12	90261201	90261660	12:90261201-90261660	-
chr12	90262400	90262600	12:90262400-90262600	-
chr12	90280120	90280320	12:90280120-90280320	ENSG00000258183
chr12	90291440	90291660	12:90291440-90291660	ENSG00000258183
chr12	90297140	90297285	12:90297140-90297285	ENSG00000258183
chr12	90298280	90298500	12:90298280-90298500	ENSG00000258183
chr12	90299760	90299960	12:90299760-90299960	ENSG00000258183
chr12	90301800	90302040	12:90301800-90302040	ENSG00000258183
chr12	90322140	90322300	12:90322140-90322300	-
chr12	90338960	90339200	12:90338960-90339200	-
chr12	90366380	90366580	12:90366380-90366580	-
chr12	90368280	90368467	12:90368280-90368467	-
chr12	90392907	90393260	12:90392907-90393260	-
chr12	90393760	90393920	12:90393760-90393920	-
chr12	90428700	90428766	12:90428700-90428766	-
chr12	90449720	90449940	12:90449720-90449940	-
chr12	90463940	90464100	12:90463940-90464100	-
chr12	90473960	90474120	12:90473960-90474120	-
chr12	90475720	90475820	12:90475720-90475820	-
chr12	90481682	90481780	12:90481682-90481780	-
chr12	90489259	90489349	12:90489259-90489349	-
chr12	90511011	90511280	12:90511011-90511280	-
chr12	90514400	90514640	12:90514400-90514640	-
chr12	90515180	90515460	12:90515180-90515460	-
chr12	90515660	90515920	12:90515660-90515920	-
chr12	90516600	90516820	12:90516600-90516820	-
chr12	90543540	90543740	12:90543540-90543740	-
chr12	90543995	90544105	12:90543995-90544105	-
chr12	90548540	90548904	12:90548540-90548904	-
chr12	90550020	90550051	12:90550020-90550051	-
chr12	90576848	90576920	12:90576848-90576920	ENSG00000286021
chr12	90590040	90590240	12:90590040-90590240	ENSG00000286021
chr12	90594000	90594180	12:90594000-90594180	ENSG00000286021
chr12	90618700	90618920	12:90618700-90618920	ENSG00000257995
chr12	90622060	90622240	12:90622060-90622240	ENSG00000257995
chr12	90622580	90622840	12:90622580-90622840	ENSG00000257995
chr12	90623210	90623273	12:90623210-90623273	ENSG00000257995
chr12	90630120	90630320	12:90630120-90630320	-
chr12	90631680	90631940	12:90631680-90631940	ENSG00000257995
chr12	90647998	90648159	12:90647998-90648159	-
chr12	90653120	90653360	12:90653120-90653360	-
chr12	90662225	90662460	12:90662225-90662460	-
chr12	90672180	90672440	12:90672180-90672440	ENSG00000286021
chr12	90682480	90682700	12:90682480-90682700	ENSG00000286021
chr12	90695520	90695720	12:90695520-90695720	-
chr12	90698660	90698880	12:90698660-90698880	-
chr12	90712740	90712980	12:90712740-90712980	-
chr12	90724740	90724960	12:90724740-90724960	-
chr12	90729600	90729920	12:90729600-90729920	-
chr12	90729940	90730120	12:90729940-90730120	-
chr12	90730360	90730540	12:90730360-90730540	-
chr12	90741780	90741956	12:90741780-90741956	-
chr12	90756780	90756940	12:90756780-90756940	-
chr12	90757221	90757389	12:90757221-90757389	-
chr12	90773560	90773834	12:90773560-90773834	ENSG00000257787,ENSG00000288102
chr12	90791600	90791768	12:90791600-90791768	ENSG00000257787,ENSG00000288102
chr12	90794460	90794560	12:90794460-90794560	-
chr12	90801840	90802060	12:90801840-90802060	ENSG00000257787,ENSG00000288102
chr12	90816880	90817080	12:90816880-90817080	ENSG00000257787,ENSG00000288102
chr12	90839460	90839600	12:90839460-90839600	ENSG00000257787,ENSG00000288102
chr12	90854140	90854320	12:90854140-90854320	ENSG00000257787,ENSG00000288102
chr12	90888440	90888620	12:90888440-90888620	-
chr12	90896300	90896500	12:90896300-90896500	ENSG00000196243
chr12	90898081	90898248	12:90898081-90898248	-
chr12	90899908	90900100	12:90899908-90900100	-
chr12	90906060	90906260	12:90906060-90906260	-
chr12	90908520	90908760	12:90908520-90908760	ENSG00000196243
chr12	90909160	90909345	12:90909160-90909345	ENSG00000196243
chr12	90921740	90921860	12:90921740-90921860	ENSG00000196243
chr12	90922300	90922460	12:90922300-90922460	ENSG00000196243
chr12	90938540	90938780	12:90938540-90938780	-
chr12	90940980	90941160	12:90940980-90941160	ENSG00000197651
chr12	90945180	90945340	12:90945180-90945340	ENSG00000197651
chr12	90953980	90954122	12:90953980-90954122	ENSG00000197651
chr12	90959080	90959240	12:90959080-90959240	ENSG00000197651
chr12	90959640	90959800	12:90959640-90959800	ENSG00000197651
chr12	90969480	90969660	12:90969480-90969660	-
chr12	90972340	90972497	12:90972340-90972497	-
chr12	90973840	90974000	12:90973840-90974000	-
chr12	90974340	90974580	12:90974340-90974580	-
chr12	90977320	90977520	12:90977320-90977520	-
chr12	90977720	90978120	12:90977720-90978120	-
chr12	90978260	90978460	12:90978260-90978460	-
chr12	90980020	90980260	12:90980020-90980260	-
chr12	90995160	90995340	12:90995160-90995340	ENSG00000083782
chr12	90999620	90999820	12:90999620-90999820	ENSG00000083782
chr12	91000080	91000540	12:91000080-91000540	ENSG00000083782
chr12	91001360	91001680	12:91001360-91001680	ENSG00000083782
chr12	91009446	91009839	12:91009446-91009839	ENSG00000083782
chr12	91017100	91017249	12:91017100-91017249	-
chr12	91023420	91023620	12:91023420-91023620	ENSG00000083782
chr12	91030240	91030320	12:91030240-91030320	-
chr12	91031440	91031618	12:91031440-91031618	-
chr12	91036750	91036968	12:91036750-91036968	-
chr12	91037380	91037640	12:91037380-91037640	-
chr12	91040460	91040640	12:91040460-91040640	-
chr12	91054020	91054240	12:91054020-91054240	ENSG00000139330
chr12	91056640	91056820	12:91056640-91056820	ENSG00000139330
chr12	91058840	91059041	12:91058840-91059041	ENSG00000139330
chr12	91065400	91065709	12:91065400-91065709	-
chr12	91073060	91073280	12:91073060-91073280	-
chr12	91074180	91074478	12:91074180-91074478	-
chr12	91094140	91094320	12:91094140-91094320	-
chr12	91099000	91099220	12:91099000-91099220	ENSG00000139329
chr12	91109160	91109600	12:91109160-91109600	ENSG00000139329
chr12	91111420	91111860	12:91111420-91111860	ENSG00000139329
chr12	91112060	91112240	12:91112060-91112240	ENSG00000139329
chr12	91132536	91132720	12:91132536-91132720	-
chr12	91133939	91134200	12:91133939-91134200	-
chr12	91138380	91138600	12:91138380-91138600	-
chr12	91139200	91139920	12:91139200-91139920	-
chr12	91140126	91140315	12:91140126-91140315	-
chr12	91140360	91140660	12:91140360-91140660	ENSG00000011465
chr12	91141382	91141660	12:91141382-91141660	-
chr12	91141678	91141880	12:91141678-91141880	-
chr12	91142200	91142480	12:91142200-91142480	ENSG00000011465
chr12	91156154	91156294	12:91156154-91156294	-
chr12	91172160	91172340	12:91172160-91172340	-
chr12	91173007	91173133	12:91173007-91173133	-
chr12	91173200	91173400	12:91173200-91173400	ENSG00000011465
chr12	91177480	91177777	12:91177480-91177777	-
chr12	91178140	91178320	12:91178140-91178320	ENSG00000011465
chr12	91178938	91179180	12:91178938-91179180	-
chr12	91179500	91179660	12:91179500-91179660	ENSG00000011465
chr12	91179879	91179920	12:91179879-91179920	-
chr12	91180600	91180900	12:91180600-91180900	ENSG00000258148,ENSG00000011465
chr12	91181100	91181400	12:91181100-91181400	ENSG00000011465
chr12	91181606	91181660	12:91181606-91181660	-
chr12	91181800	91182020	12:91181800-91182020	ENSG00000011465
chr12	91182459	91182519	12:91182459-91182519	-
chr12	91182760	91182960	12:91182760-91182960	ENSG00000011465
chr12	91183020	91183380	12:91183020-91183380	ENSG00000011465
chr12	91183500	91183880	12:91183500-91183880	-
chr12	91185357	91185518	12:91185357-91185518	ENSG00000258148
chr12	91189520	91189760	12:91189520-91189760	ENSG00000258148,ENSG00000011465
chr12	91190380	91190468	12:91190380-91190468	ENSG00000258148
chr12	91191620	91191902	12:91191620-91191902	ENSG00000258148
chr12	91211960	91212200	12:91211960-91212200	ENSG00000258148
chr12	91215940	91216171	12:91215940-91216171	-
chr12	91219640	91219760	12:91219640-91219760	-
chr12	91222840	91223120	12:91222840-91223120	-
chr12	91224500	91224680	12:91224500-91224680	-
chr12	91225360	91225600	12:91225360-91225600	-
chr12	91227330	91227489	12:91227330-91227489	-
chr12	91230898	91230991	12:91230898-91230991	-
chr12	91239620	91239820	12:91239620-91239820	-
chr12	91241885	91242026	12:91241885-91242026	-
chr12	91243300	91243480	12:91243300-91243480	-
chr12	91249180	91249360	12:91249180-91249360	-
chr12	91249640	91249840	12:91249640-91249840	-
chr12	91250125	91250182	12:91250125-91250182	-
chr12	91250400	91250600	12:91250400-91250600	-
chr12	91256560	91256820	12:91256560-91256820	-
chr12	91272620	91272855	12:91272620-91272855	-
chr12	91274960	91275140	12:91274960-91275140	-
chr12	91276520	91276880	12:91276520-91276880	-
chr12	91290060	91290314	12:91290060-91290314	-
chr12	91309899	91310080	12:91309899-91310080	-
chr12	91310157	91310259	12:91310157-91310259	-
chr12	91316240	91316420	12:91316240-91316420	-
chr12	91316940	91317120	12:91316940-91317120	-
chr12	91317360	91317520	12:91317360-91317520	-
chr12	91318060	91318220	12:91318060-91318220	-
chr12	91318281	91318337	12:91318281-91318337	-
chr12	91318500	91318720	12:91318500-91318720	-
chr12	91326120	91326421	12:91326120-91326421	ENSG00000258100
chr12	91326520	91326700	12:91326520-91326700	ENSG00000258100
chr12	91327140	91327440	12:91327140-91327440	ENSG00000258100
chr12	91328080	91328160	12:91328080-91328160	-
chr12	91332420	91332600	12:91332420-91332600	ENSG00000258100
chr12	91335780	91336000	12:91335780-91336000	ENSG00000258100
chr12	91347380	91347580	12:91347380-91347580	ENSG00000258100
chr12	91347700	91348040	12:91347700-91348040	ENSG00000258100
chr12	91349592	91349699	12:91349592-91349699	-
chr12	91355500	91355660	12:91355500-91355660	ENSG00000258100
chr12	91356480	91356680	12:91356480-91356680	ENSG00000258100
chr12	91361900	91362060	12:91361900-91362060	ENSG00000258100
chr12	91367360	91367520	12:91367360-91367520	ENSG00000258100
chr12	91374164	91374266	12:91374164-91374266	-
chr12	91377560	91377800	12:91377560-91377800	-
chr12	91378225	91378396	12:91378225-91378396	-
chr12	91378545	91378720	12:91378545-91378720	-
chr12	91379100	91379360	12:91379100-91379360	-
chr12	91379420	91379700	12:91379420-91379700	-
chr12	91379780	91380180	12:91379780-91380180	-
chr12	91380460	91380860	12:91380460-91380860	-
chr12	91381400	91381800	12:91381400-91381800	-
chr12	91382120	91382300	12:91382120-91382300	-
chr12	91383215	91383459	12:91383215-91383459	-
chr12	91387540	91388000	12:91387540-91388000	-
chr12	91388080	91388400	12:91388080-91388400	-
chr12	91388560	91388834	12:91388560-91388834	-
chr12	91406980	91407160	12:91406980-91407160	-
chr12	91413660	91413880	12:91413660-91413880	ENSG00000286049
chr12	91414041	91414160	12:91414041-91414160	-
chr12	91414240	91414480	12:91414240-91414480	ENSG00000286049
chr12	91414880	91415020	12:91414880-91415020	-
chr12	91417795	91417910	12:91417795-91417910	ENSG00000286049
chr12	91419942	91420120	12:91419942-91420120	ENSG00000286049
chr12	91422512	91422654	12:91422512-91422654	ENSG00000286049
chr12	91423147	91423199	12:91423147-91423199	ENSG00000286049
chr12	91423440	91423920	12:91423440-91423920	ENSG00000286049
chr12	91424728	91424819	12:91424728-91424819	ENSG00000286049
chr12	91425200	91425452	12:91425200-91425452	ENSG00000286049
chr12	91428980	91429160	12:91428980-91429160	ENSG00000286049
chr12	91434100	91434392	12:91434100-91434392	-
chr12	91441846	91441982	12:91441846-91441982	-
chr12	91442100	91442255	12:91442100-91442255	-
chr12	91483240	91483460	12:91483240-91483460	-
chr12	91492788	91492912	12:91492788-91492912	-
chr12	91505080	91505285	12:91505080-91505285	-
chr12	91507840	91508060	12:91507840-91508060	-
chr12	91513460	91513640	12:91513460-91513640	-
chr12	91561432	91561487	12:91561432-91561487	-
chr12	91561740	91561900	12:91561740-91561900	-
chr12	91562020	91562420	12:91562020-91562420	-
chr12	91562500	91562740	12:91562500-91562740	-
chr12	91565300	91565500	12:91565300-91565500	-
chr12	91574560	91574760	12:91574560-91574760	-
chr12	91576284	91576473	12:91576284-91576473	-
chr12	91577980	91578180	12:91577980-91578180	-
chr12	91605020	91605193	12:91605020-91605193	-
chr12	91608560	91608920	12:91608560-91608920	ENSG00000277738,ENSG00000274647
chr12	91616231	91616520	12:91616231-91616520	-
chr12	91616560	91616760	12:91616560-91616760	ENSG00000277738,ENSG00000274647
chr12	91617948	91618095	12:91617948-91618095	-
chr12	91628700	91628940	12:91628700-91628940	ENSG00000277738,ENSG00000274647
chr12	91657720	91657900	12:91657720-91657900	-
chr12	91658073	91658236	12:91658073-91658236	-
chr12	91662100	91662460	12:91662100-91662460	ENSG00000258125
chr12	91663780	91663882	12:91663780-91663882	-
chr12	91677611	91677694	12:91677611-91677694	ENSG00000258125
chr12	91704560	91704740	12:91704560-91704740	ENSG00000258125
chr12	91717909	91718180	12:91717909-91718180	-
chr12	91718380	91718580	12:91718380-91718580	ENSG00000258125
chr12	91732036	91732248	12:91732036-91732248	-
chr12	91732320	91732500	12:91732320-91732500	-
chr12	91733966	91734135	12:91733966-91734135	-
chr12	91756644	91756774	12:91756644-91756774	-
chr12	91763760	91764159	12:91763760-91764159	-
chr12	91766560	91766780	12:91766560-91766780	-
chr12	91774160	91774340	12:91774160-91774340	-
chr12	91774560	91774776	12:91774560-91774776	-
chr12	91778763	91778820	12:91778763-91778820	-
chr12	91779040	91779280	12:91779040-91779280	-
chr12	91781249	91781413	12:91781249-91781413	-
chr12	91811800	91811980	12:91811800-91811980	-
chr12	91813800	91814000	12:91813800-91814000	-
chr12	91817700	91817960	12:91817700-91817960	-
chr12	91818340	91818780	12:91818340-91818780	-
chr12	91819220	91819380	12:91819220-91819380	-
chr12	91846620	91846860	12:91846620-91846860	-
chr12	91852800	91853020	12:91852800-91853020	ENSG00000258224
chr12	91854820	91855133	12:91854820-91855133	ENSG00000258224
chr12	91868320	91868508	12:91868320-91868508	ENSG00000257893,ENSG00000258224
chr12	91874180	91874382	12:91874180-91874382	ENSG00000257893,ENSG00000258224
chr12	91885830	91886020	12:91885830-91886020	ENSG00000257863
chr12	91889880	91890220	12:91889880-91890220	ENSG00000257863,ENSG00000257893
chr12	91890860	91891020	12:91890860-91891020	ENSG00000257863,ENSG00000257893
chr12	91920440	91920680	12:91920440-91920680	ENSG00000257863
chr12	91921780	91922380	12:91921780-91922380	-
chr12	91922792	91922873	12:91922792-91922873	-
chr12	91926940	91927160	12:91926940-91927160	ENSG00000257863
chr12	91931180	91931420	12:91931180-91931420	-
chr12	91951640	91951831	12:91951640-91951831	-
chr12	91956820	91957025	12:91956820-91957025	-
chr12	91958920	91959100	12:91958920-91959100	ENSG00000257863
chr12	91974660	91974860	12:91974660-91974860	-
chr12	91980420	91980680	12:91980420-91980680	-
chr12	91984640	91984820	12:91984640-91984820	-
chr12	91985120	91985300	12:91985120-91985300	-
chr12	91986120	91986380	12:91986120-91986380	-
chr12	91986599	91986734	12:91986599-91986734	-
chr12	91988344	91988544	12:91988344-91988544	-
chr12	91989140	91989340	12:91989140-91989340	-
chr12	91990540	91990940	12:91990540-91990940	-
chr12	92002260	92002440	12:92002260-92002440	ENSG00000286907
chr12	92002740	92002960	12:92002740-92002960	ENSG00000286907
chr12	92019555	92019700	12:92019555-92019700	-
chr12	92028080	92028280	12:92028080-92028280	ENSG00000287714
chr12	92028380	92028600	12:92028380-92028600	ENSG00000287714
chr12	92029980	92030560	12:92029980-92030560	ENSG00000287714
chr12	92030700	92030900	12:92030700-92030900	ENSG00000287714
chr12	92034960	92035220	12:92034960-92035220	ENSG00000287714,ENSG00000286907
chr12	92035360	92035416	12:92035360-92035416	-
chr12	92035558	92035720	12:92035558-92035720	-
chr12	92037080	92037260	12:92037080-92037260	ENSG00000287714,ENSG00000286907
chr12	92060080	92060260	12:92060080-92060260	-
chr12	92062700	92062960	12:92062700-92062960	-
chr12	92063780	92063840	12:92063780-92063840	-
chr12	92065280	92065520	12:92065280-92065520	-
chr12	92071187	92071348	12:92071187-92071348	-
chr12	92075720	92075928	12:92075720-92075928	-
chr12	92076206	92076310	12:92076206-92076310	-
chr12	92077540	92077849	12:92077540-92077849	-
chr12	92078280	92078620	12:92078280-92078620	ENSG00000287714,ENSG00000286907
chr12	92079140	92079200	12:92079140-92079200	-
chr12	92080100	92080340	12:92080100-92080340	-
chr12	92080500	92080840	12:92080500-92080840	-
chr12	92080960	92081120	12:92080960-92081120	-
chr12	92088920	92089140	12:92088920-92089140	-
chr12	92089660	92089860	12:92089660-92089860	-
chr12	92094920	92095120	12:92094920-92095120	-
chr12	92096463	92096628	12:92096463-92096628	-
chr12	92096820	92097040	12:92096820-92097040	-
chr12	92108760	92108980	12:92108760-92108980	-
chr12	92132982	92133160	12:92132982-92133160	-
chr12	92133200	92133420	12:92133200-92133420	-
chr12	92133820	92134080	12:92133820-92134080	-
chr12	92134600	92134900	12:92134600-92134900	-
chr12	92134960	92135180	12:92134960-92135180	ENSG00000133639,ENSG00000257242
chr12	92135940	92135997	12:92135940-92135997	-
chr12	92136687	92136805	12:92136687-92136805	-
chr12	92137340	92137580	12:92137340-92137580	ENSG00000133639,ENSG00000257242
chr12	92138140	92138280	12:92138140-92138280	-
chr12	92138720	92139400	12:92138720-92139400	-
chr12	92139660	92139840	12:92139660-92139840	ENSG00000257242
chr12	92140520	92140840	12:92140520-92140840	-
chr12	92140920	92141080	12:92140920-92141080	-
chr12	92141260	92141800	12:92141260-92141800	ENSG00000257242
chr12	92141860	92142240	12:92141860-92142240	-
chr12	92142520	92143060	12:92142520-92143060	-
chr12	92143280	92143640	12:92143280-92143640	-
chr12	92143660	92143940	12:92143660-92143940	-
chr12	92144140	92144440	12:92144140-92144440	ENSG00000245904,ENSG00000133639,ENSG00000257242
chr12	92144580	92145080	12:92144580-92145080	ENSG00000245904,ENSG00000133639,ENSG00000257242
chr12	92145120	92145500	12:92145120-92145500	ENSG00000245904,ENSG00000133639
chr12	92145820	92146240	12:92145820-92146240	ENSG00000199895,ENSG00000239201,ENSG00000245904,ENSG00000133639,ENSG00000257242
chr12	92146900	92147240	12:92146900-92147240	ENSG00000245904
chr12	92147674	92147750	12:92147674-92147750	-
chr12	92161220	92161440	12:92161220-92161440	ENSG00000199895,ENSG00000239201
chr12	92164822	92164875	12:92164822-92164875	ENSG00000239201
chr12	92178358	92178450	12:92178358-92178450	ENSG00000199895
chr12	92191180	92191360	12:92191180-92191360	ENSG00000199895,ENSG00000239201
chr12	92199940	92200140	12:92199940-92200140	ENSG00000199895,ENSG00000239201
chr12	92206640	92206900	12:92206640-92206900	-
chr12	92208720	92208900	12:92208720-92208900	-
chr12	92219745	92219858	12:92219745-92219858	-
chr12	92224696	92224900	12:92224696-92224900	-
chr12	92226160	92226380	12:92226160-92226380	-
chr12	92229540	92229800	12:92229540-92229800	-
chr12	92233750	92233902	12:92233750-92233902	-
chr12	92242940	92243160	12:92242940-92243160	-
chr12	92243562	92243763	12:92243562-92243763	-
chr12	92244100	92244320	12:92244100-92244320	-
chr12	92246700	92246900	12:92246700-92246900	-
chr12	92259740	92259960	12:92259740-92259960	-
chr12	92275563	92275718	12:92275563-92275718	-
chr12	92278380	92278620	12:92278380-92278620	-
chr12	92290040	92290280	12:92290040-92290280	-
chr12	92295620	92295880	12:92295620-92295880	-
chr12	92297520	92297760	12:92297520-92297760	-
chr12	92298060	92298400	12:92298060-92298400	-
chr12	92304480	92304700	12:92304480-92304700	-
chr12	92304807	92305040	12:92304807-92305040	-
chr12	92341020	92341200	12:92341020-92341200	-
chr12	92363760	92364000	12:92363760-92364000	ENSG00000277851
chr12	92364660	92365000	12:92364660-92365000	ENSG00000277851
chr12	92369680	92369940	12:92369680-92369940	ENSG00000277851
chr12	92370498	92370689	12:92370498-92370689	-
chr12	92393627	92393767	12:92393627-92393767	-
chr12	92397000	92397200	12:92397000-92397200	-
chr12	92408180	92408360	12:92408180-92408360	-
chr12	92413020	92413247	12:92413020-92413247	-
chr12	92414760	92414980	12:92414760-92414980	ENSG00000266923,ENSG00000257127
chr12	92419480	92419680	12:92419480-92419680	ENSG00000266923,ENSG00000257127
chr12	92421780	92421980	12:92421780-92421980	ENSG00000266923,ENSG00000257127,ENSG00000205057
chr12	92423980	92424200	12:92423980-92424200	ENSG00000266923,ENSG00000257127,ENSG00000205057
chr12	92424420	92424660	12:92424420-92424660	ENSG00000266923,ENSG00000257127,ENSG00000205057
chr12	92439100	92439340	12:92439100-92439340	ENSG00000205057
chr12	92439500	92439700	12:92439500-92439700	ENSG00000266923,ENSG00000257127,ENSG00000205057
chr12	92452520	92452700	12:92452520-92452700	-
chr12	92454985	92455111	12:92454985-92455111	-
chr12	92466580	92466960	12:92466580-92466960	ENSG00000205056
chr12	92469900	92470098	12:92469900-92470098	ENSG00000205056
chr12	92472260	92472460	12:92472260-92472460	ENSG00000205056
chr12	92485380	92485620	12:92485380-92485620	-
chr12	92486060	92486240	12:92486060-92486240	-
chr12	92502614	92502714	12:92502614-92502714	-
chr12	92505771	92506040	12:92505771-92506040	-
chr12	92506560	92506780	12:92506560-92506780	-
chr12	92516354	92516520	12:92516354-92516520	-
chr12	92533620	92533800	12:92533620-92533800	ENSG00000258262
chr12	92539300	92539540	12:92539300-92539540	ENSG00000258262
chr12	92548000	92548240	12:92548000-92548240	-
chr12	92551984	92552240	12:92551984-92552240	-
chr12	92561700	92561860	12:92561700-92561860	ENSG00000258262
chr12	92562440	92562640	12:92562440-92562640	-
chr12	92570460	92570640	12:92570460-92570640	-
chr12	92574509	92574680	12:92574509-92574680	-
chr12	92581681	92581820	12:92581681-92581820	-
chr12	92585520	92585680	12:92585520-92585680	-
chr12	92593860	92594160	12:92593860-92594160	-
chr12	92596540	92596740	12:92596540-92596740	-
chr12	92598120	92598300	12:92598120-92598300	-
chr12	92602600	92602814	12:92602600-92602814	-
chr12	92602940	92603380	12:92602940-92603380	-
chr12	92604100	92604260	12:92604100-92604260	-
chr12	92604900	92605080	12:92604900-92605080	-
chr12	92605880	92606060	12:92605880-92606060	-
chr12	92606167	92606360	12:92606167-92606360	-
chr12	92607980	92608210	12:92607980-92608210	-
chr12	92608580	92608760	12:92608580-92608760	-
chr12	92620100	92620500	12:92620100-92620500	-
chr12	92621900	92622140	12:92621900-92622140	-
chr12	92623520	92623680	12:92623520-92623680	-
chr12	92624320	92624560	12:92624320-92624560	-
chr12	92628620	92628780	12:92628620-92628780	-
chr12	92629740	92629920	12:92629740-92629920	-
chr12	92634760	92635000	12:92634760-92635000	-
chr12	92640800	92640980	12:92640800-92640980	-
chr12	92649620	92649820	12:92649620-92649820	-
chr12	92650040	92650240	12:92650040-92650240	-
chr12	92653921	92654340	12:92653921-92654340	-
chr12	92654980	92655260	12:92654980-92655260	-
chr12	92657040	92657440	12:92657040-92657440	-
chr12	92668929	92669101	12:92668929-92669101	-
chr12	92675612	92675754	12:92675612-92675754	-
chr12	92690580	92690860	12:92690580-92690860	-
chr12	92696320	92696520	12:92696320-92696520	ENSG00000187510
chr12	92701535	92701693	12:92701535-92701693	ENSG00000187510
chr12	92703880	92704080	12:92703880-92704080	ENSG00000187510
chr12	92717320	92717500	12:92717320-92717500	-
chr12	92721283	92721340	12:92721283-92721340	-
chr12	92730120	92730340	12:92730120-92730340	ENSG00000187510
chr12	92735120	92735400	12:92735120-92735400	ENSG00000187510
chr12	92735460	92735700	12:92735460-92735700	ENSG00000187510
chr12	92746260	92746460	12:92746260-92746460	-
chr12	92759980	92760200	12:92759980-92760200	-
chr12	92765042	92765100	12:92765042-92765100	-
chr12	92769480	92769780	12:92769480-92769780	-
chr12	92773549	92773671	12:92773549-92773671	-
chr12	92775445	92775640	12:92775445-92775640	-
chr12	92780020	92780200	12:92780020-92780200	-
chr12	92784380	92784720	12:92784380-92784720	-
chr12	92785220	92785380	12:92785220-92785380	-
chr12	92786160	92786340	12:92786160-92786340	-
chr12	92787920	92788080	12:92787920-92788080	-
chr12	92827940	92828140	12:92827940-92828140	ENSG00000102189
chr12	92833557	92833705	12:92833557-92833705	-
chr12	92839120	92839340	12:92839120-92839340	-
chr12	92844280	92844440	12:92844280-92844440	ENSG00000258012
chr12	92847460	92847660	12:92847460-92847660	ENSG00000258012
chr12	92849980	92850220	12:92849980-92850220	ENSG00000258012
chr12	92860720	92860838	12:92860720-92860838	ENSG00000258012
chr12	92871240	92871420	12:92871240-92871420	ENSG00000257195
chr12	92884843	92884923	12:92884843-92884923	ENSG00000257195
chr12	92898840	92899100	12:92898840-92899100	-
chr12	92899400	92899660	12:92899400-92899660	ENSG00000257195,ENSG00000258012,ENSG00000102189
chr12	92899780	92899960	12:92899780-92899960	ENSG00000257195,ENSG00000258012
chr12	92912160	92912400	12:92912160-92912400	-
chr12	92926540	92926880	12:92926540-92926880	-
chr12	92927080	92927380	12:92927080-92927380	ENSG00000102189
chr12	92927620	92928080	12:92927620-92928080	ENSG00000102189
chr12	92928680	92929040	12:92928680-92929040	ENSG00000102189
chr12	92929240	92929580	12:92929240-92929580	ENSG00000257195,ENSG00000258012,ENSG00000102189
chr12	92930480	92930700	12:92930480-92930700	-
chr12	92942940	92943220	12:92942940-92943220	ENSG00000202534
chr12	92943546	92943795	12:92943546-92943795	-
chr12	92943940	92944120	12:92943940-92944120	-
chr12	92952396	92952651	12:92952396-92952651	ENSG00000202534
chr12	92956060	92956320	12:92956060-92956320	ENSG00000202534
chr12	92956940	92957140	12:92956940-92957140	ENSG00000202534
chr12	92957276	92957454	12:92957276-92957454	ENSG00000202534
chr12	92963000	92963200	12:92963000-92963200	ENSG00000202534
chr12	92971060	92971280	12:92971060-92971280	-
chr12	92971940	92972160	12:92971940-92972160	-
chr12	92972220	92972480	12:92972220-92972480	-
chr12	92973660	92973880	12:92973660-92973880	-
chr12	92987400	92987600	12:92987400-92987600	ENSG00000257345
chr12	92992140	92992340	12:92992140-92992340	ENSG00000257345
chr12	93001500	93001720	12:93001500-93001720	ENSG00000257345
chr12	93002420	93002660	12:93002420-93002660	ENSG00000257345
chr12	93002780	93003000	12:93002780-93003000	ENSG00000207365,ENSG00000257345
chr12	93003996	93004077	12:93003996-93004077	ENSG00000257345
chr12	93007680	93007860	12:93007680-93007860	ENSG00000257345
chr12	93016180	93016420	12:93016180-93016420	ENSG00000207365
chr12	93025560	93025760	12:93025560-93025760	ENSG00000270506,ENSG00000207365
chr12	93032820	93033040	12:93032820-93033040	ENSG00000270506
chr12	93042414	93042488	12:93042414-93042488	ENSG00000270506
chr12	93050080	93050340	12:93050080-93050340	-
chr12	93050532	93050760	12:93050532-93050760	ENSG00000270506
chr12	93056960	93057200	12:93056960-93057200	-
chr12	93057240	93057480	12:93057240-93057480	-
chr12	93060840	93061560	12:93060840-93061560	-
chr12	93080780	93080924	12:93080780-93080924	ENSG00000256393
chr12	93081060	93081240	12:93081060-93081240	ENSG00000257746,ENSG00000256393
chr12	93087409	93087596	12:93087409-93087596	ENSG00000257746,ENSG00000256393
chr12	93090280	93090480	12:93090280-93090480	ENSG00000257746,ENSG00000256393
chr12	93090760	93090940	12:93090760-93090940	ENSG00000257746,ENSG00000256393
chr12	93098140	93098300	12:93098140-93098300	ENSG00000257746
chr12	93100640	93100880	12:93100640-93100880	ENSG00000257746
chr12	93107700	93107880	12:93107700-93107880	-
chr12	93108022	93108140	12:93108022-93108140	-
chr12	93109040	93109320	12:93109040-93109320	ENSG00000257746
chr12	93109720	93109980	12:93109720-93109980	-
chr12	93110074	93110148	12:93110074-93110148	-
chr12	93113372	93113500	12:93113372-93113500	-
chr12	93115420	93115620	12:93115420-93115620	ENSG00000257210
chr12	93122180	93122400	12:93122180-93122400	ENSG00000257210
chr12	93127840	93128000	12:93127840-93128000	ENSG00000257210,ENSG00000257322
chr12	93135360	93135580	12:93135360-93135580	ENSG00000257322
chr12	93135680	93135960	12:93135680-93135960	ENSG00000257322
chr12	93138120	93138320	12:93138120-93138320	ENSG00000257322
chr12	93146399	93146515	12:93146399-93146515	-
chr12	93153461	93153612	12:93153461-93153612	-
chr12	93155371	93155442	12:93155371-93155442	-
chr12	93163660	93163920	12:93163660-93163920	-
chr12	93174120	93174340	12:93174120-93174340	ENSG00000258171
chr12	93174480	93174760	12:93174480-93174760	ENSG00000258171
chr12	93175440	93175620	12:93175440-93175620	ENSG00000258171
chr12	93176280	93176520	12:93176280-93176520	ENSG00000258171
chr12	93176560	93176960	12:93176560-93176960	ENSG00000258171
chr12	93184360	93184820	12:93184360-93184820	ENSG00000258171
chr12	93186300	93186500	12:93186300-93186500	ENSG00000257322
chr12	93191520	93191840	12:93191520-93191840	ENSG00000257322
chr12	93191920	93192280	12:93191920-93192280	ENSG00000257322
chr12	93197080	93197300	12:93197080-93197300	ENSG00000257322
chr12	93198180	93198460	12:93198180-93198460	ENSG00000257322
chr12	93199680	93200140	12:93199680-93200140	ENSG00000257322
chr12	93200360	93200560	12:93200360-93200560	-
chr12	93203360	93203500	12:93203360-93203500	-
chr12	93219580	93219719	12:93219580-93219719	ENSG00000257322
chr12	93220030	93220120	12:93220030-93220120	-
chr12	93223560	93223760	12:93223560-93223760	ENSG00000257322
chr12	93223960	93224280	12:93223960-93224280	ENSG00000257322
chr12	93229520	93229740	12:93229520-93229740	ENSG00000201502,ENSG00000257322
chr12	93229920	93230740	12:93229920-93230740	-
chr12	93237680	93237880	12:93237680-93237880	ENSG00000201502
chr12	93242281	93242478	12:93242281-93242478	-
chr12	93243660	93243920	12:93243660-93243920	-
chr12	93244240	93244460	12:93244240-93244460	ENSG00000201502
chr12	93247440	93247620	12:93247440-93247620	-
chr12	93249580	93249840	12:93249580-93249840	ENSG00000201502
chr12	93256320	93256560	12:93256320-93256560	ENSG00000201502
chr12	93274240	93274480	12:93274240-93274480	ENSG00000201502
chr12	93280160	93280340	12:93280160-93280340	ENSG00000201502
chr12	93299300	93299680	12:93299300-93299680	-
chr12	93302700	93303142	12:93302700-93303142	ENSG00000257512,ENSG00000201502
chr12	93311760	93312180	12:93311760-93312180	ENSG00000257512
chr12	93319360	93319960	12:93319360-93319960	ENSG00000257512
chr12	93322923	93323096	12:93322923-93323096	ENSG00000257512
chr12	93323720	93323900	12:93323720-93323900	ENSG00000257512
chr12	93336440	93336780	12:93336440-93336780	ENSG00000257512
chr12	93345000	93345160	12:93345000-93345160	-
chr12	93358940	93359140	12:93358940-93359140	-
chr12	93360523	93360580	12:93360523-93360580	-
chr12	93376600	93376800	12:93376600-93376800	ENSG00000173598,ENSG00000257252
chr12	93377210	93377333	12:93377210-93377333	ENSG00000173598,ENSG00000257252
chr12	93377740	93377960	12:93377740-93377960	ENSG00000173598,ENSG00000257252
chr12	93378620	93379080	12:93378620-93379080	ENSG00000173598,ENSG00000257252
chr12	93379380	93380280	12:93379380-93380280	ENSG00000173598,ENSG00000257252
chr12	93380460	93381080	12:93380460-93381080	ENSG00000173598,ENSG00000257252
chr12	93381220	93381420	12:93381220-93381420	ENSG00000173598,ENSG00000257252
chr12	93381520	93382013	12:93381520-93382013	ENSG00000173598,ENSG00000257252
chr12	93391023	93391129	12:93391023-93391129	-
chr12	93396860	93397040	12:93396860-93397040	-
chr12	93404340	93404580	12:93404340-93404580	ENSG00000177889
chr12	93408742	93408933	12:93408742-93408933	-
chr12	93415780	93416400	12:93415780-93416400	-
chr12	93419520	93419700	12:93419520-93419700	-
chr12	93427871	93428060	12:93427871-93428060	-
chr12	93428260	93428460	12:93428260-93428460	-
chr12	93434400	93434700	12:93434400-93434700	-
chr12	93440540	93440760	12:93440540-93440760	ENSG00000177889
chr12	93441180	93441400	12:93441180-93441400	ENSG00000177889
chr12	93441880	93442380	12:93441880-93442380	ENSG00000198015,ENSG00000200011,ENSG00000177889
chr12	93453680	93453980	12:93453680-93453980	-
chr12	93467420	93467600	12:93467420-93467600	ENSG00000198015,ENSG00000200011
chr12	93467640	93467840	12:93467640-93467840	ENSG00000198015,ENSG00000200011
chr12	93467966	93468360	12:93467966-93468360	ENSG00000198015,ENSG00000200011
chr12	93468455	93468685	12:93468455-93468685	ENSG00000200011
chr12	93484380	93484480	12:93484380-93484480	-
chr12	93484520	93484600	12:93484520-93484600	-
chr12	93484780	93484940	12:93484780-93484940	-
chr12	93503120	93503300	12:93503120-93503300	ENSG00000243015,ENSG00000198015
chr12	93512003	93512058	12:93512003-93512058	ENSG00000243015
chr12	93514840	93515040	12:93514840-93515040	ENSG00000243015
chr12	93518880	93519004	12:93518880-93519004	-
chr12	93525501	93525581	12:93525501-93525581	ENSG00000258271
chr12	93526920	93527080	12:93526920-93527080	ENSG00000258271,ENSG00000243015
chr12	93536760	93537033	12:93536760-93537033	-
chr12	93540600	93540820	12:93540600-93540820	-
chr12	93542000	93542200	12:93542000-93542200	-
chr12	93564367	93564540	12:93564367-93564540	-
chr12	93567280	93567460	12:93567280-93567460	-
chr12	93569700	93569860	12:93569700-93569860	ENSG00000120833,ENSG00000246985
chr12	93569981	93570111	12:93569981-93570111	ENSG00000120833,ENSG00000246985
chr12	93570240	93570440	12:93570240-93570440	ENSG00000120833,ENSG00000246985
chr12	93570800	93571080	12:93570800-93571080	ENSG00000120833,ENSG00000246985
chr12	93571460	93571780	12:93571460-93571780	ENSG00000120833,ENSG00000246985
chr12	93571900	93572120	12:93571900-93572120	ENSG00000120833,ENSG00000246985
chr12	93572480	93572860	12:93572480-93572860	-
chr12	93572960	93573180	12:93572960-93573180	ENSG00000120833,ENSG00000246985
chr12	93573410	93573660	12:93573410-93573660	ENSG00000120833,ENSG00000246985
chr12	93591080	93591277	12:93591080-93591277	-
chr12	93591360	93591840	12:93591360-93591840	ENSG00000120833,ENSG00000246985
chr12	93595452	93595566	12:93595452-93595566	-
chr12	93601720	93601900	12:93601720-93601900	-
chr12	93615340	93615442	12:93615340-93615442	-
chr12	93621980	93622200	12:93621980-93622200	-
chr12	93622560	93622760	12:93622560-93622760	-
chr12	93625060	93625280	12:93625060-93625280	ENSG00000186076
chr12	93625980	93626060	12:93625980-93626060	-
chr12	93626384	93626440	12:93626384-93626440	-
chr12	93634440	93634720	12:93634440-93634720	ENSG00000186076
chr12	93638172	93638340	12:93638172-93638340	ENSG00000186076
chr12	93638600	93638740	12:93638600-93638740	ENSG00000186076
chr12	93645780	93645960	12:93645780-93645960	ENSG00000186076
chr12	93657180	93657360	12:93657180-93657360	ENSG00000186076
chr12	93663400	93663600	12:93663400-93663600	-
chr12	93677260	93677480	12:93677260-93677480	ENSG00000258274,ENSG00000169372
chr12	93677820	93678140	12:93677820-93678140	ENSG00000169372
chr12	93698440	93699000	12:93698440-93699000	-
chr12	93699260	93699449	12:93699260-93699449	-
chr12	93701520	93701820	12:93701520-93701820	-
chr12	93704260	93704420	12:93704260-93704420	-
chr12	93714371	93714592	12:93714371-93714592	-
chr12	93727420	93727660	12:93727420-93727660	ENSG00000258274
chr12	93741504	93741657	12:93741504-93741657	ENSG00000258274
chr12	93741820	93742060	12:93741820-93742060	ENSG00000258274
chr12	93742260	93742540	12:93742260-93742540	ENSG00000258274
chr12	93742640	93742860	12:93742640-93742860	ENSG00000258274
chr12	93752240	93752600	12:93752240-93752600	-
chr12	93759100	93759320	12:93759100-93759320	-
chr12	93759400	93759590	12:93759400-93759590	-
chr12	93762176	93762313	12:93762176-93762313	-
chr12	93766940	93767200	12:93766940-93767200	-
chr12	93767280	93767500	12:93767280-93767500	-
chr12	93776740	93777060	12:93776740-93777060	-
chr12	93777347	93777600	12:93777347-93777600	-
chr12	93778280	93778560	12:93778280-93778560	ENSG00000258303,ENSG00000264978
chr12	93780043	93780300	12:93780043-93780300	-
chr12	93780369	93780621	12:93780369-93780621	-
chr12	93782980	93783140	12:93782980-93783140	-
chr12	93784500	93784700	12:93784500-93784700	-
chr12	93785300	93785520	12:93785300-93785520	ENSG00000258303
chr12	93786760	93787180	12:93786760-93787180	-
chr12	93787377	93787509	12:93787377-93787509	-
chr12	93789860	93790160	12:93789860-93790160	-
chr12	93790520	93790720	12:93790520-93790720	-
chr12	93790880	93791040	12:93790880-93791040	-
chr12	93794060	93794300	12:93794060-93794300	-
chr12	93802815	93802985	12:93802815-93802985	-
chr12	93803500	93803740	12:93803500-93803740	ENSG00000258303
chr12	93810080	93810280	12:93810080-93810280	ENSG00000258303,ENSG00000264978,ENSG00000169372
chr12	93810661	93810751	12:93810661-93810751	-
chr12	93811120	93811340	12:93811120-93811340	ENSG00000258303,ENSG00000169372
chr12	93812700	93812940	12:93812700-93812940	ENSG00000169372
chr12	93813296	93813462	12:93813296-93813462	-
chr12	93814480	93814720	12:93814480-93814720	-
chr12	93819171	93819220	12:93819171-93819220	-
chr12	93819242	93819440	12:93819242-93819440	-
chr12	93824140	93824420	12:93824140-93824420	ENSG00000169372
chr12	93824540	93824760	12:93824540-93824760	ENSG00000258303,ENSG00000264978,ENSG00000169372
chr12	93824960	93825240	12:93824960-93825240	ENSG00000258303,ENSG00000264978
chr12	93826240	93826480	12:93826240-93826480	ENSG00000258303,ENSG00000264978
chr12	93832202	93832404	12:93832202-93832404	ENSG00000258303,ENSG00000264978
chr12	93847461	93847640	12:93847461-93847640	ENSG00000258303
chr12	93856320	93856513	12:93856320-93856513	-
chr12	93857300	93857480	12:93857300-93857480	ENSG00000258303
chr12	93868880	93869080	12:93868880-93869080	-
chr12	93880100	93880280	12:93880100-93880280	-
chr12	93882896	93883053	12:93882896-93883053	-
chr12	93883840	93884040	12:93883840-93884040	ENSG00000258303
chr12	93885120	93885385	12:93885120-93885385	-
chr12	93886520	93886840	12:93886520-93886840	-
chr12	93889942	93890140	12:93889942-93890140	-
chr12	93894860	93895077	12:93894860-93895077	-
chr12	93908929	93909124	12:93908929-93909124	-
chr12	93911540	93911740	12:93911540-93911740	-
chr12	93913920	93914140	12:93913920-93914140	-
chr12	93917440	93917720	12:93917440-93917720	-
chr12	93918280	93918600	12:93918280-93918600	-
chr12	93943860	93944080	12:93943860-93944080	ENSG00000271382,ENSG00000257283
chr12	93944220	93944480	12:93944220-93944480	ENSG00000271382,ENSG00000257283
chr12	93947184	93947307	12:93947184-93947307	ENSG00000271382,ENSG00000257283
chr12	93954660	93954780	12:93954660-93954780	ENSG00000271382
chr12	93960640	93960820	12:93960640-93960820	-
chr12	93969966	93970060	12:93969966-93970060	-
chr12	93972540	93972760	12:93972540-93972760	-
chr12	93972920	93973160	12:93972920-93973160	-
chr12	93978680	93978900	12:93978680-93978900	ENSG00000223126
chr12	93979260	93979680	12:93979260-93979680	-
chr12	93983100	93983280	12:93983100-93983280	ENSG00000223126
chr12	94012140	94012380	12:94012140-94012380	ENSG00000223126
chr12	94013980	94014140	12:94013980-94014140	ENSG00000223126
chr12	94020460	94020680	12:94020460-94020680	ENSG00000223126
chr12	94025820	94026060	12:94025820-94026060	-
chr12	94026620	94026920	12:94026620-94026920	-
chr12	94040020	94040240	12:94040020-94040240	-
chr12	94053000	94053200	12:94053000-94053200	-
chr12	94057520	94057940	12:94057520-94057940	-
chr12	94061420	94061591	12:94061420-94061591	-
chr12	94073725	94073960	12:94073725-94073960	-
chr12	94075420	94075600	12:94075420-94075600	-
chr12	94089940	94090160	12:94089940-94090160	-
chr12	94092960	94093200	12:94092960-94093200	-
chr12	94098560	94098780	12:94098560-94098780	-
chr12	94099660	94099920	12:94099660-94099920	-
chr12	94100273	94100580	12:94100273-94100580	-
chr12	94101480	94101660	12:94101480-94101660	ENSG00000243015
chr12	94101740	94101980	12:94101740-94101980	-
chr12	94102300	94102520	12:94102300-94102520	ENSG00000120833,ENSG00000246985,ENSG00000243015
chr12	94109260	94109440	12:94109260-94109440	-
chr12	94134340	94134520	12:94134340-94134520	ENSG00000258357,ENSG00000244091,ENSG00000257360
chr12	94140660	94140840	12:94140660-94140840	ENSG00000257360
chr12	94145740	94145960	12:94145740-94145960	ENSG00000136040,ENSG00000257360
chr12	94148200	94148380	12:94148200-94148380	ENSG00000136040,ENSG00000257360
chr12	94148580	94148880	12:94148580-94148880	ENSG00000136040,ENSG00000257360
chr12	94149040	94149280	12:94149040-94149280	ENSG00000136040,ENSG00000257360
chr12	94149680	94150080	12:94149680-94150080	ENSG00000257360
chr12	94150180	94150382	12:94150180-94150382	-
chr12	94173020	94173320	12:94173020-94173320	ENSG00000244091,ENSG00000257400,ENSG00000258035,ENSG00000136040
chr12	94176060	94176300	12:94176060-94176300	ENSG00000258035
chr12	94183420	94183620	12:94183420-94183620	ENSG00000258035
chr12	94186940	94187200	12:94186940-94187200	ENSG00000258035
chr12	94187380	94187640	12:94187380-94187640	ENSG00000258035
chr12	94204939	94205106	12:94204939-94205106	-
chr12	94207020	94207200	12:94207020-94207200	-
chr12	94207580	94207980	12:94207580-94207980	-
chr12	94230506	94230685	12:94230506-94230685	-
chr12	94262042	94262135	12:94262042-94262135	ENSG00000287237,ENSG00000136040
chr12	94262300	94262600	12:94262300-94262600	ENSG00000258365,ENSG00000258172,ENSG00000287237,ENSG00000136040
chr12	94263286	94263385	12:94263286-94263385	-
chr12	94265960	94266260	12:94265960-94266260	ENSG00000258172,ENSG00000287237
chr12	94266460	94266800	12:94266460-94266800	ENSG00000258172,ENSG00000287237,ENSG00000136040
chr12	94267051	94267108	12:94267051-94267108	ENSG00000258365,ENSG00000258172,ENSG00000287237,ENSG00000136040
chr12	94267240	94267580	12:94267240-94267580	ENSG00000258365,ENSG00000258172,ENSG00000287237,ENSG00000136040
chr12	94268200	94268460	12:94268200-94268460	ENSG00000258365,ENSG00000258172,ENSG00000287237,ENSG00000136040
chr12	94289460	94289600	12:94289460-94289600	ENSG00000258365,ENSG00000258172
chr12	94290000	94290300	12:94290000-94290300	ENSG00000258365,ENSG00000258172
chr12	94290480	94290667	12:94290480-94290667	ENSG00000258365
chr12	94298046	94298128	12:94298046-94298128	-
chr12	94304800	94305020	12:94304800-94305020	ENSG00000244391,ENSG00000258365,ENSG00000258172
chr12	94305660	94305860	12:94305660-94305860	ENSG00000173588
chr12	94308820	94308845	12:94308820-94308845	-
chr12	94326840	94327080	12:94326840-94327080	-
chr12	94327960	94328160	12:94327960-94328160	-
chr12	94336620	94336800	12:94336620-94336800	-
chr12	94368560	94368960	12:94368560-94368960	ENSG00000244391
chr12	94386500	94386680	12:94386500-94386680	-
chr12	94405004	94405107	12:94405004-94405107	-
chr12	94405480	94405740	12:94405480-94405740	ENSG00000173588
chr12	94424920	94425060	12:94424920-94425060	ENSG00000213250
chr12	94427540	94428040	12:94427540-94428040	ENSG00000213250
chr12	94434300	94434480	12:94434300-94434480	ENSG00000213250
chr12	94458880	94459140	12:94458880-94459140	ENSG00000278916,ENSG00000173588
chr12	94459480	94459760	12:94459480-94459760	ENSG00000278916,ENSG00000173588
chr12	94459860	94460100	12:94459860-94460100	ENSG00000258357,ENSG00000244091,ENSG00000257400,ENSG00000278916,ENSG00000173588
chr12	94460340	94460600	12:94460340-94460600	ENSG00000278916,ENSG00000173588
chr12	94461991	94462138	12:94461991-94462138	ENSG00000278916
chr12	94481880	94482080	12:94481880-94482080	-
chr12	94488700	94488800	12:94488700-94488800	ENSG00000257400
chr12	94500800	94500980	12:94500800-94500980	ENSG00000244091,ENSG00000257400
chr12	94517129	94517221	12:94517129-94517221	ENSG00000258357,ENSG00000244091
chr12	94532900	94533080	12:94532900-94533080	ENSG00000258357,ENSG00000244091,ENSG00000257400,ENSG00000257360
chr12	94546300	94546480	12:94546300-94546480	ENSG00000283818,ENSG00000266099,ENSG00000236349
chr12	94553220	94553360	12:94553220-94553360	ENSG00000283818,ENSG00000266099,ENSG00000236349
chr12	94560920	94561160	12:94560920-94561160	ENSG00000283818,ENSG00000266099
chr12	94571660	94571839	12:94571660-94571839	ENSG00000283818
chr12	94586640	94586880	12:94586640-94586880	ENSG00000257847,ENSG00000283818
chr12	94587026	94587080	12:94587026-94587080	ENSG00000257847
chr12	94603560	94603760	12:94603560-94603760	ENSG00000257847
chr12	94614360	94614760	12:94614360-94614760	ENSG00000057704
chr12	94615277	94615620	12:94615277-94615620	ENSG00000057704
chr12	94619040	94619260	12:94619040-94619260	ENSG00000257847,ENSG00000057704
chr12	94619400	94619600	12:94619400-94619600	ENSG00000057704
chr12	94622600	94622800	12:94622600-94622800	ENSG00000057704
chr12	94634320	94634520	12:94634320-94634520	-
chr12	94644140	94644360	12:94644140-94644360	-
chr12	94644720	94645000	12:94644720-94645000	-
chr12	94649680	94650140	12:94649680-94650140	ENSG00000057704
chr12	94650440	94650660	12:94650440-94650660	ENSG00000057704
chr12	94686960	94687120	12:94686960-94687120	-
chr12	94689380	94689580	12:94689380-94689580	-
chr12	94689680	94689900	12:94689680-94689900	-
chr12	94690400	94690660	12:94690400-94690660	-
chr12	94704620	94704820	12:94704620-94704820	-
chr12	94705060	94705240	12:94705060-94705240	-
chr12	94711100	94711162	12:94711100-94711162	-
chr12	94722779	94723010	12:94722779-94723010	-
chr12	94725920	94726080	12:94725920-94726080	-
chr12	94753440	94753654	12:94753440-94753654	-
chr12	94754780	94754940	12:94754780-94754940	-
chr12	94760800	94761100	12:94760800-94761100	-
chr12	94761660	94761840	12:94761660-94761840	-
chr12	94762732	94762872	12:94762732-94762872	-
chr12	94764320	94764500	12:94764320-94764500	ENSG00000257847,ENSG00000283818,ENSG00000236349
chr12	94764560	94764900	12:94764560-94764900	-
chr12	94768040	94768240	12:94768040-94768240	-
chr12	94768460	94769080	12:94768460-94769080	-
chr12	94769140	94769380	12:94769140-94769380	-
chr12	94779480	94779840	12:94779480-94779840	-
chr12	94783920	94784160	12:94783920-94784160	-
chr12	94792800	94792960	12:94792800-94792960	-
chr12	94793340	94793560	12:94793340-94793560	-
chr12	94795600	94795820	12:94795600-94795820	-
chr12	94805840	94806080	12:94805840-94806080	-
chr12	94806240	94806600	12:94806240-94806600	-
chr12	94806694	94806825	12:94806694-94806825	-
chr12	94813460	94813640	12:94813460-94813640	-
chr12	94829620	94829889	12:94829620-94829889	ENSG00000283998,ENSG00000216306
chr12	94832980	94833340	12:94832980-94833340	ENSG00000283998,ENSG00000216306
chr12	94837300	94837480	12:94837300-94837480	ENSG00000283998,ENSG00000216306
chr12	94873620	94873840	12:94873620-94873840	-
chr12	94874942	94875155	12:94874942-94875155	-
chr12	94875704	94875778	12:94875704-94875778	-
chr12	94879680	94879860	12:94879680-94879860	-
chr12	94898500	94898660	12:94898500-94898660	-
chr12	94907194	94907340	12:94907194-94907340	-
chr12	94941560	94941780	12:94941560-94941780	-
chr12	94941880	94942120	12:94941880-94942120	-
chr12	94950680	94950820	12:94950680-94950820	-
chr12	94952485	94952569	12:94952485-94952569	-
chr12	94954300	94954560	12:94954300-94954560	-
chr12	94973260	94973520	12:94973260-94973520	ENSG00000184752
chr12	94980660	94980840	12:94980660-94980840	-
chr12	94982082	94982280	12:94982082-94982280	-
chr12	94982696	94982889	12:94982696-94982889	-
chr12	94983780	94984080	12:94983780-94984080	-
chr12	94984160	94984500	12:94984160-94984500	-
chr12	94990720	94990960	12:94990720-94990960	-
chr12	94994400	94994600	12:94994400-94994600	ENSG00000184752
chr12	95003340	95003420	12:95003340-95003420	ENSG00000184752
chr12	95003640	95003860	12:95003640-95003860	ENSG00000184752
chr12	95004180	95004440	12:95004180-95004440	-
chr12	95004727	95004900	12:95004727-95004900	ENSG00000184752
chr12	95008004	95008160	12:95008004-95008160	-
chr12	95038000	95038220	12:95038000-95038220	-
chr12	95072691	95073048	12:95072691-95073048	ENSG00000120798
chr12	95073540	95073760	12:95073540-95073760	ENSG00000120798
chr12	95077460	95077760	12:95077460-95077760	ENSG00000120798
chr12	95083580	95083840	12:95083580-95083840	-
chr12	95084020	95084240	12:95084020-95084240	ENSG00000120798
chr12	95088500	95088680	12:95088500-95088680	ENSG00000180263
chr12	95096940	95097085	12:95096940-95097085	ENSG00000257121
chr12	95098280	95098480	12:95098280-95098480	ENSG00000257121,ENSG00000180263
chr12	95103275	95103520	12:95103275-95103520	ENSG00000257121
chr12	95117200	95117400	12:95117200-95117400	ENSG00000237774,ENSG00000180263
chr12	95118500	95118700	12:95118500-95118700	ENSG00000237774,ENSG00000180263
chr12	95118780	95119040	12:95118780-95119040	ENSG00000237774,ENSG00000180263
chr12	95132000	95132200	12:95132000-95132200	ENSG00000237774
chr12	95143883	95143920	12:95143883-95143920	-
chr12	95163601	95163732	12:95163601-95163732	-
chr12	95163980	95164220	12:95163980-95164220	-
chr12	95164760	95164940	12:95164760-95164940	-
chr12	95169440	95169620	12:95169440-95169620	-
chr12	95173420	95173700	12:95173420-95173700	-
chr12	95173880	95174120	12:95173880-95174120	-
chr12	95182920	95183140	12:95182920-95183140	-
chr12	95200760	95200880	12:95200760-95200880	-
chr12	95201420	95201600	12:95201420-95201600	-
chr12	95202722	95203020	12:95202722-95203020	-
chr12	95203360	95203438	12:95203360-95203438	-
chr12	95203700	95203900	12:95203700-95203900	ENSG00000180263
chr12	95204080	95204400	12:95204080-95204400	-
chr12	95204460	95204660	12:95204460-95204660	ENSG00000180263
chr12	95205720	95205900	12:95205720-95205900	ENSG00000028203,ENSG00000180263
chr12	95215490	95215780	12:95215490-95215780	-
chr12	95216040	95216260	12:95216040-95216260	ENSG00000028203,ENSG00000180263
chr12	95216420	95216640	12:95216420-95216640	-
chr12	95217440	95217800	12:95217440-95217800	ENSG00000028203,ENSG00000237774,ENSG00000180263
chr12	95217940	95218561	12:95217940-95218561	ENSG00000028203,ENSG00000180263
chr12	95218700	95219120	12:95218700-95219120	ENSG00000028203
chr12	95224640	95224840	12:95224640-95224840	ENSG00000028203,ENSG00000180263
chr12	95231300	95231460	12:95231300-95231460	-
chr12	95245960	95246120	12:95245960-95246120	-
chr12	95246440	95246760	12:95246440-95246760	-
chr12	95249040	95249260	12:95249040-95249260	ENSG00000212535,ENSG00000257666,ENSG00000028203
chr12	95249460	95249860	12:95249460-95249860	-
chr12	95250800	95251000	12:95250800-95251000	-
chr12	95258260	95258480	12:95258260-95258480	-
chr12	95271443	95271544	12:95271443-95271544	ENSG00000202470
chr12	95277220	95277420	12:95277220-95277420	ENSG00000212535,ENSG00000257666,ENSG00000202470
chr12	95291524	95291582	12:95291524-95291582	ENSG00000212535,ENSG00000257666
chr12	95303560	95303760	12:95303560-95303760	ENSG00000265917,ENSG00000199172,ENSG00000212535,ENSG00000257666
chr12	95304780	95304960	12:95304780-95304960	ENSG00000265917,ENSG00000199172,ENSG00000212535,ENSG00000257666
chr12	95318051	95318260	12:95318051-95318260	ENSG00000265917,ENSG00000199172,ENSG00000212535,ENSG00000257666
chr12	95319980	95320260	12:95319980-95320260	-
chr12	95322380	95322620	12:95322380-95322620	ENSG00000265917,ENSG00000199172
chr12	95326540	95326760	12:95326540-95326760	-
chr12	95332560	95332780	12:95332560-95332780	-
chr12	95334520	95334700	12:95334520-95334700	-
chr12	95336300	95336393	12:95336300-95336393	-
chr12	95336520	95336720	12:95336520-95336720	ENSG00000265917,ENSG00000199172,ENSG00000212535,ENSG00000257666,ENSG00000237774
chr12	95337282	95337508	12:95337282-95337508	ENSG00000212535
chr12	95337850	95337916	12:95337850-95337916	-
chr12	95340220	95340520	12:95340220-95340520	-
chr12	95358120	95358340	12:95358120-95358340	-
chr12	95369136	95369180	12:95369136-95369180	-
chr12	95381460	95381800	12:95381460-95381800	ENSG00000258313,ENSG00000257943
chr12	95383940	95384260	12:95383940-95384260	ENSG00000258313,ENSG00000257943
chr12	95385300	95385540	12:95385300-95385540	ENSG00000222544,ENSG00000258313,ENSG00000257943
chr12	95385700	95385960	12:95385700-95385960	ENSG00000258313,ENSG00000257943
chr12	95386080	95386340	12:95386080-95386340	ENSG00000258313,ENSG00000257943
chr12	95396920	95397120	12:95396920-95397120	-
chr12	95412940	95413200	12:95412940-95413200	ENSG00000222544,ENSG00000257943
chr12	95413680	95413880	12:95413680-95413880	ENSG00000257943
chr12	95417000	95417240	12:95417000-95417240	ENSG00000257943
chr12	95417460	95417660	12:95417460-95417660	ENSG00000222544,ENSG00000257943
chr12	95418160	95418440	12:95418160-95418440	-
chr12	95429280	95429520	12:95429280-95429520	ENSG00000222544
chr12	95436287	95436386	12:95436287-95436386	ENSG00000222544
chr12	95440420	95440780	12:95440420-95440780	ENSG00000222544,ENSG00000257943
chr12	95454000	95454160	12:95454000-95454160	ENSG00000222544
chr12	95457720	95457900	12:95457720-95457900	-
chr12	95459700	95459900	12:95459700-95459900	-
chr12	95473220	95473700	12:95473220-95473700	ENSG00000111142,ENSG00000241556
chr12	95473940	95474160	12:95473940-95474160	ENSG00000111142,ENSG00000241556,ENSG00000222544
chr12	95474360	95474920	12:95474360-95474920	ENSG00000111142,ENSG00000241556
chr12	95475240	95475460	12:95475240-95475460	ENSG00000111142
chr12	95475480	95475735	12:95475480-95475735	ENSG00000111142
chr12	95480340	95480540	12:95480340-95480540	ENSG00000111142
chr12	95481064	95481240	12:95481064-95481240	-
chr12	95484274	95484329	12:95484274-95484329	-
chr12	95484500	95484960	12:95484500-95484960	ENSG00000111142
chr12	95487140	95487340	12:95487140-95487340	-
chr12	95492612	95492737	12:95492612-95492737	-
chr12	95529940	95530140	12:95529940-95530140	ENSG00000136014
chr12	95532960	95533140	12:95532960-95533140	ENSG00000136014
chr12	95534460	95534640	12:95534460-95534640	ENSG00000136014
chr12	95547520	95547840	12:95547520-95547840	ENSG00000136014
chr12	95548020	95548540	12:95548020-95548540	ENSG00000136014
chr12	95548760	95548960	12:95548760-95548960	ENSG00000257150,ENSG00000136014
chr12	95574940	95575120	12:95574940-95575120	-
chr12	95577440	95577620	12:95577440-95577620	-
chr12	95582560	95582760	12:95582560-95582760	-
chr12	95591820	95592000	12:95591820-95592000	-
chr12	95601780	95601960	12:95601780-95601960	-
chr12	95605220	95605380	12:95605220-95605380	-
chr12	95605980	95606160	12:95605980-95606160	-
chr12	95608380	95608560	12:95608380-95608560	ENSG00000212448
chr12	95609660	95609900	12:95609660-95609900	-
chr12	95615800	95615980	12:95615800-95615980	ENSG00000212448
chr12	95623700	95623900	12:95623700-95623900	ENSG00000212448
chr12	95633320	95633520	12:95633320-95633520	-
chr12	95637560	95637920	12:95637560-95637920	ENSG00000257150
chr12	95646880	95647120	12:95646880-95647120	ENSG00000257150
chr12	95649043	95649160	12:95649043-95649160	ENSG00000257150
chr12	95649440	95649687	12:95649440-95649687	ENSG00000257150
chr12	95653380	95654120	12:95653380-95654120	ENSG00000257150
chr12	95654260	95654480	12:95654260-95654480	ENSG00000257150
chr12	95663698	95663935	12:95663698-95663935	-
chr12	95674355	95674580	12:95674355-95674580	ENSG00000257150
chr12	95674780	95674980	12:95674780-95674980	ENSG00000257150
chr12	95691025	95691114	12:95691025-95691114	-
chr12	95699046	95699174	12:95699046-95699174	-
chr12	95700280	95700660	12:95700280-95700660	-
chr12	95701400	95701580	12:95701400-95701580	-
chr12	95711460	95711980	12:95711460-95711980	-
chr12	95736720	95736900	12:95736720-95736900	-
chr12	95755625	95755826	12:95755625-95755826	-
chr12	95764040	95764240	12:95764040-95764240	-
chr12	95764961	95765140	12:95764961-95765140	-
chr12	95766746	95766861	12:95766746-95766861	-
chr12	95774814	95775015	12:95774814-95775015	-
chr12	95784964	95785197	12:95784964-95785197	ENSG00000199506,ENSG00000074527
chr12	95788740	95788940	12:95788740-95788940	ENSG00000199506,ENSG00000074527
chr12	95789440	95789760	12:95789440-95789760	ENSG00000199506,ENSG00000074527
chr12	95790040	95790440	12:95790040-95790440	ENSG00000199506,ENSG00000074527
chr12	95790700	95790900	12:95790700-95790900	ENSG00000199506,ENSG00000074527
chr12	95790980	95791360	12:95790980-95791360	ENSG00000199506,ENSG00000074527
chr12	95791400	95791660	12:95791400-95791660	ENSG00000199506,ENSG00000074527
chr12	95796300	95796500	12:95796300-95796500	ENSG00000258292,ENSG00000199506,ENSG00000074527
chr12	95796592	95796744	12:95796592-95796744	ENSG00000199506,ENSG00000074527
chr12	95797033	95797167	12:95797033-95797167	ENSG00000199506,ENSG00000074527
chr12	95802360	95802620	12:95802360-95802620	ENSG00000258292
chr12	95802720	95802960	12:95802720-95802960	ENSG00000258292
chr12	95803080	95803280	12:95803080-95803280	ENSG00000258292,ENSG00000199506,ENSG00000074527
chr12	95804011	95804133	12:95804011-95804133	-
chr12	95805900	95806400	12:95805900-95806400	ENSG00000258292,ENSG00000199506,ENSG00000074527
chr12	95806740	95806940	12:95806740-95806940	ENSG00000258292
chr12	95815720	95815900	12:95815720-95815900	-
chr12	95820220	95820380	12:95820220-95820380	-
chr12	95829529	95829720	12:95829529-95829720	-
chr12	95836280	95836500	12:95836280-95836500	-
chr12	95836740	95836940	12:95836740-95836940	-
chr12	95837180	95837300	12:95837180-95837300	-
chr12	95837437	95837596	12:95837437-95837596	-
chr12	95838160	95838420	12:95838160-95838420	-
chr12	95842520	95842700	12:95842520-95842700	-
chr12	95849140	95849320	12:95849140-95849320	-
chr12	95858259	95858560	12:95858259-95858560	-
chr12	95858760	95859000	12:95858760-95859000	ENSG00000165972,ENSG00000139343,ENSG00000258343
chr12	95859460	95859600	12:95859460-95859600	ENSG00000139343,ENSG00000258343
chr12	95859986	95860300	12:95859986-95860300	ENSG00000139343
chr12	95871000	95871280	12:95871000-95871280	-
chr12	95877767	95877867	12:95877767-95877867	-
chr12	95881440	95881620	12:95881440-95881620	ENSG00000285030,ENSG00000165972
chr12	95881640	95881860	12:95881640-95881860	ENSG00000285030,ENSG00000165972
chr12	95882080	95882397	12:95882080-95882397	ENSG00000285030
chr12	95902640	95902800	12:95902640-95902800	ENSG00000165972
chr12	95908720	95908900	12:95908720-95908900	-
chr12	95918560	95918760	12:95918560-95918760	ENSG00000257878,ENSG00000084110
chr12	95922320	95922520	12:95922320-95922520	-
chr12	95942160	95942380	12:95942160-95942380	ENSG00000139344,ENSG00000165972
chr12	95942920	95943140	12:95942920-95943140	ENSG00000139344,ENSG00000165972
chr12	95943360	95943560	12:95943360-95943560	ENSG00000139344,ENSG00000165972
chr12	95944215	95944274	12:95944215-95944274	ENSG00000139344,ENSG00000165972
chr12	95959200	95959380	12:95959200-95959380	ENSG00000139344
chr12	95966240	95966480	12:95966240-95966480	-
chr12	95976693	95976788	12:95976693-95976788	-
chr12	95989885	95989964	12:95989885-95989964	ENSG00000084110
chr12	95997700	95997873	12:95997700-95997873	ENSG00000257878,ENSG00000084110
chr12	95998720	95998920	12:95998720-95998920	ENSG00000257878,ENSG00000084110
chr12	95999020	95999128	12:95999020-95999128	ENSG00000257878,ENSG00000084110
chr12	96015780	96015960	12:96015780-96015960	-
chr12	96034620	96034920	12:96034620-96034920	ENSG00000257715,ENSG00000111144
chr12	96035020	96035520	12:96035020-96035520	ENSG00000257715,ENSG00000111144
chr12	96035580	96035800	12:96035580-96035800	ENSG00000277062,ENSG00000257715,ENSG00000111144
chr12	96035880	96036120	12:96035880-96036120	ENSG00000257715,ENSG00000111144
chr12	96040880	96041140	12:96040880-96041140	ENSG00000111144
chr12	96044320	96044540	12:96044320-96044540	ENSG00000111144
chr12	96044731	96044793	12:96044731-96044793	-
chr12	96047720	96047940	12:96047720-96047940	ENSG00000111144
chr12	96047996	96048129	12:96047996-96048129	-
chr12	96061960	96062140	12:96061960-96062140	ENSG00000277062,ENSG00000258251
chr12	96063160	96063320	12:96063160-96063320	ENSG00000258251
chr12	96070720	96070900	12:96070720-96070900	-
chr12	96071060	96071235	12:96071060-96071235	-
chr12	96074020	96074180	12:96074020-96074180	-
chr12	96084540	96084720	12:96084540-96084720	ENSG00000277062
chr12	96094360	96094449	12:96094360-96094449	ENSG00000277062
chr12	96136280	96136460	12:96136280-96136460	ENSG00000277062
chr12	96140180	96140380	12:96140180-96140380	ENSG00000283422,ENSG00000277062
chr12	96141600	96141800	12:96141600-96141800	ENSG00000277062
chr12	96147466	96147635	12:96147466-96147635	-
chr12	96173573	96173739	12:96173573-96173739	ENSG00000283422
chr12	96182900	96183060	12:96182900-96183060	ENSG00000111145,ENSG00000283422,ENSG00000277062
chr12	96188080	96188320	12:96188080-96188320	ENSG00000111145,ENSG00000283422
chr12	96190930	96191061	12:96190930-96191061	ENSG00000111145
chr12	96193880	96194120	12:96193880-96194120	ENSG00000111145
chr12	96194240	96194560	12:96194240-96194560	ENSG00000111145,ENSG00000283422,ENSG00000277062
chr12	96194880	96195280	12:96194880-96195280	ENSG00000111145
chr12	96195660	96195820	12:96195660-96195820	ENSG00000111145,ENSG00000283422,ENSG00000277062
chr12	96196000	96196240	12:96196000-96196240	ENSG00000111145
chr12	96196840	96197100	12:96196840-96197100	ENSG00000111145
chr12	96198000	96198260	12:96198000-96198260	ENSG00000111145,ENSG00000283422,ENSG00000277062
chr12	96198960	96199160	12:96198960-96199160	ENSG00000111145,ENSG00000283422,ENSG00000277062
chr12	96208460	96208640	12:96208460-96208640	ENSG00000283422,ENSG00000277062
chr12	96215280	96215460	12:96215280-96215460	ENSG00000287454,ENSG00000258177,ENSG00000283422,ENSG00000277062,ENSG00000258251
chr12	96219840	96220080	12:96219840-96220080	ENSG00000287454,ENSG00000258177,ENSG00000277062,ENSG00000258251
chr12	96237007	96237300	12:96237007-96237300	ENSG00000287454
chr12	96237820	96238020	12:96237820-96238020	ENSG00000287454,ENSG00000258177
chr12	96239980	96240260	12:96239980-96240260	ENSG00000287454
chr12	96258160	96258350	12:96258160-96258350	-
chr12	96258620	96258860	12:96258620-96258860	-
chr12	96260345	96260476	12:96260345-96260476	-
chr12	96274420	96274660	12:96274420-96274660	-
chr12	96282700	96282880	12:96282700-96282880	ENSG00000059758
chr12	96294980	96295200	12:96294980-96295200	ENSG00000201435
chr12	96302800	96303000	12:96302800-96303000	ENSG00000201435
chr12	96303680	96303920	12:96303680-96303920	ENSG00000201435,ENSG00000059758
chr12	96308860	96309340	12:96308860-96309340	ENSG00000257169,ENSG00000201435,ENSG00000059758
chr12	96314847	96314980	12:96314847-96314980	-
chr12	96346880	96347080	12:96346880-96347080	-
chr12	96354457	96354543	12:96354457-96354543	-
chr12	96365972	96366080	12:96365972-96366080	-
chr12	96397260	96397580	12:96397260-96397580	ENSG00000257169
chr12	96397674	96397785	12:96397674-96397785	-
chr12	96398140	96398400	12:96398140-96398400	ENSG00000257169,ENSG00000059758
chr12	96399118	96399300	12:96399118-96399300	ENSG00000257169,ENSG00000059758
chr12	96399320	96399560	12:96399320-96399560	ENSG00000257169,ENSG00000059758
chr12	96399642	96400000	12:96399642-96400000	ENSG00000257169,ENSG00000059758
chr12	96400260	96400660	12:96400260-96400660	ENSG00000257169,ENSG00000059758
chr12	96400780	96400980	12:96400780-96400980	ENSG00000059758
chr12	96401280	96401560	12:96401280-96401560	ENSG00000257169,ENSG00000059758
chr12	96416325	96416460	12:96416325-96416460	-
chr12	96416520	96416760	12:96416520-96416760	ENSG00000252827,ENSG00000257169
chr12	96416940	96417200	12:96416940-96417200	-
chr12	96422260	96422460	12:96422260-96422460	ENSG00000252827
chr12	96425380	96425600	12:96425380-96425600	ENSG00000252827
chr12	96426100	96426280	12:96426100-96426280	ENSG00000252827
chr12	96426623	96426688	12:96426623-96426688	-
chr12	96427320	96427660	12:96427320-96427660	ENSG00000252827,ENSG00000257169
chr12	96434260	96434460	12:96434260-96434460	ENSG00000252827
chr12	96445760	96446020	12:96445760-96446020	-
chr12	96446080	96446340	12:96446080-96446340	-
chr12	96471487	96471680	12:96471487-96471680	-
chr12	96471760	96471960	12:96471760-96471960	-
chr12	96472561	96472629	12:96472561-96472629	-
chr12	96485200	96485440	12:96485200-96485440	ENSG00000188596,ENSG00000258272
chr12	96487320	96487520	12:96487320-96487520	ENSG00000188596,ENSG00000258272
chr12	96489440	96489620	12:96489440-96489620	ENSG00000188596,ENSG00000258272
chr12	96500780	96500900	12:96500780-96500900	-
chr12	96501140	96501380	12:96501140-96501380	-
chr12	96501520	96501740	12:96501520-96501740	-
chr12	96510280	96510480	12:96510280-96510480	-
chr12	96514440	96514700	12:96514440-96514700	-
chr12	96516800	96516980	12:96516800-96516980	ENSG00000258251
chr12	96520899	96521040	12:96520899-96521040	-
chr12	96529247	96529448	12:96529247-96529448	-
chr12	96534480	96534660	12:96534480-96534660	-
chr12	96578640	96578820	12:96578640-96578820	ENSG00000257920,ENSG00000286434
chr12	96673619	96673697	12:96673619-96673697	-
chr12	96698660	96698840	12:96698660-96698840	-
chr12	96720100	96720374	12:96720100-96720374	-
chr12	96720440	96720612	12:96720440-96720612	-
chr12	96743368	96743513	12:96743368-96743513	-
chr12	96743720	96743880	12:96743720-96743880	-
chr12	96760300	96760500	12:96760300-96760500	-
chr12	96766403	96766523	12:96766403-96766523	-
chr12	96770500	96770699	12:96770500-96770699	-
chr12	96774600	96775200	12:96774600-96775200	-
chr12	96811160	96811360	12:96811160-96811360	-
chr12	96846440	96846600	12:96846440-96846600	-
chr12	96861760	96861965	12:96861760-96861965	-
chr12	96878700	96879080	12:96878700-96879080	-
chr12	96882980	96883160	12:96882980-96883160	-
chr12	96883721	96883877	12:96883721-96883877	-
chr12	96889640	96889860	12:96889640-96889860	ENSG00000258846
chr12	96890410	96890597	12:96890410-96890597	ENSG00000258846
chr12	96902171	96902360	12:96902171-96902360	ENSG00000139350,ENSG00000258846
chr12	96907100	96907320	12:96907100-96907320	ENSG00000139350,ENSG00000258846
chr12	96907660	96908100	12:96907660-96908100	ENSG00000139350,ENSG00000258846
chr12	96909451	96909640	12:96909451-96909640	ENSG00000139350,ENSG00000258846
chr12	96932000	96932220	12:96932000-96932220	-
chr12	96939751	96939985	12:96939751-96939985	-
chr12	96943580	96943606	12:96943580-96943606	-
chr12	96947256	96947534	12:96947256-96947534	-
chr12	96981160	96981340	12:96981160-96981340	ENSG00000257920,ENSG00000286434,ENSG00000258131,ENSG00000202368
chr12	96984980	96985039	12:96984980-96985039	ENSG00000258131
chr12	96985520	96985700	12:96985520-96985700	ENSG00000258131
chr12	96986020	96986320	12:96986020-96986320	ENSG00000258131
chr12	96986380	96986425	12:96986380-96986425	ENSG00000258131
chr12	96987040	96987220	12:96987040-96987220	ENSG00000258131,ENSG00000202368
chr12	97027086	97027240	12:97027086-97027240	ENSG00000257470
chr12	97055762	97055821	12:97055762-97055821	-
chr12	97061280	97061460	12:97061280-97061460	-
chr12	97149020	97149200	12:97149020-97149200	ENSG00000286434,ENSG00000279190
chr12	97232404	97232540	12:97232404-97232540	-
chr12	97308700	97308900	12:97308700-97308900	ENSG00000206899,ENSG00000257157,ENSG00000274819,ENSG00000275971,ENSG00000273570,ENSG00000275231,ENSG00000274230,ENSG00000273942,ENSG00000221479,ENSG00000255794,ENSG00000257920,ENSG00000286434,ENSG00000279190
chr12	97345428	97345603	12:97345428-97345603	-
chr12	97404640	97404850	12:97404640-97404850	ENSG00000273570,ENSG00000275231,ENSG00000274230,ENSG00000273942,ENSG00000221479,ENSG00000255794
chr12	97556580	97556760	12:97556580-97556760	ENSG00000277081,ENSG00000207586,ENSG00000279798,ENSG00000276398,ENSG00000278802,ENSG00000251844,ENSG00000274819,ENSG00000275971,ENSG00000273570,ENSG00000275231,ENSG00000274230,ENSG00000273942,ENSG00000221479,ENSG00000255794
chr12	97560585	97560636	12:97560585-97560636	ENSG00000277081,ENSG00000207586,ENSG00000279798,ENSG00000276398,ENSG00000278802,ENSG00000255794
chr12	97763350	97763430	12:97763350-97763430	ENSG00000257501
chr12	97813731	97813862	12:97813731-97813862	-
chr12	97837591	97837759	12:97837591-97837759	ENSG00000265861
chr12	97884841	97884950	12:97884841-97884950	-
chr12	98002980	98003169	12:98002980-98003169	ENSG00000263890
chr12	98073150	98073235	12:98073150-98073235	-
chr12	98105297	98105357	12:98105297-98105357	-
chr12	98114950	98115022	12:98114950-98115022	-
chr12	98238560	98238800	12:98238560-98238800	-
chr12	98280360	98280416	12:98280360-98280416	ENSG00000258312
chr12	98291955	98292053	12:98291955-98292053	ENSG00000257580,ENSG00000258312
chr12	98296833	98296914	12:98296833-98296914	ENSG00000257580,ENSG00000258312
chr12	98352500	98352780	12:98352500-98352780	ENSG00000257580
chr12	98355400	98355620	12:98355400-98355620	ENSG00000257580
chr12	98373060	98373240	12:98373060-98373240	ENSG00000257580,ENSG00000265861,ENSG00000206899,ENSG00000257157
chr12	98374000	98374180	12:98374000-98374180	ENSG00000257580
chr12	98391780	98391960	12:98391780-98391960	-
chr12	98397580	98397780	12:98397580-98397780	ENSG00000257580,ENSG00000265861,ENSG00000206899,ENSG00000257157,ENSG00000274819,ENSG00000275971,ENSG00000273570,ENSG00000275231,ENSG00000274230,ENSG00000273942,ENSG00000221479,ENSG00000255794,ENSG00000257920,ENSG00000286434,ENSG00000279190
chr12	98399640	98399820	12:98399640-98399820	ENSG00000257580,ENSG00000265861,ENSG00000206899,ENSG00000257157,ENSG00000274819,ENSG00000275971,ENSG00000275231,ENSG00000274230,ENSG00000273942,ENSG00000221479
chr12	98409740	98409870	12:98409740-98409870	-
chr12	98416960	98417120	12:98416960-98417120	ENSG00000286056,ENSG00000201296
chr12	98417291	98417595	12:98417291-98417595	-
chr12	98418520	98419000	12:98418520-98419000	ENSG00000286056,ENSG00000201296,ENSG00000257580,ENSG00000265861,ENSG00000206899,ENSG00000257157,ENSG00000274819,ENSG00000275971,ENSG00000273570,ENSG00000275231,ENSG00000274230,ENSG00000273942,ENSG00000221479,ENSG00000255794,ENSG00000286434
chr12	98424840	98425060	12:98424840-98425060	ENSG00000286056,ENSG00000201296,ENSG00000257580
chr12	98436686	98436766	12:98436686-98436766	-
chr12	98439460	98439680	12:98439460-98439680	-
chr12	98440100	98440320	12:98440100-98440320	ENSG00000227825,ENSG00000257580,ENSG00000265861,ENSG00000257157,ENSG00000274819,ENSG00000275971,ENSG00000273570
chr12	98446740	98446900	12:98446740-98446900	ENSG00000227825
chr12	98457020	98457240	12:98457020-98457240	ENSG00000227825
chr12	98464240	98464460	12:98464240-98464460	ENSG00000227825
chr12	98475380	98475660	12:98475380-98475660	ENSG00000227825,ENSG00000273570
chr12	98491040	98491260	12:98491040-98491260	ENSG00000120802,ENSG00000257167,ENSG00000245017
chr12	98492134	98492278	12:98492134-98492278	-
chr12	98502980	98503280	12:98502980-98503280	ENSG00000120802,ENSG00000257167,ENSG00000245017
chr12	98503340	98504020	12:98503340-98504020	ENSG00000120802,ENSG00000257167,ENSG00000245017
chr12	98504060	98504360	12:98504060-98504360	ENSG00000120802,ENSG00000257167,ENSG00000245017
chr12	98514081	98514212	12:98514081-98514212	-
chr12	98514441	98514640	12:98514441-98514640	-
chr12	98514800	98515020	12:98514800-98515020	ENSG00000120802,ENSG00000257167
chr12	98515420	98515660	12:98515420-98515660	ENSG00000120802,ENSG00000257167,ENSG00000245017
chr12	98516480	98516680	12:98516480-98516680	ENSG00000120802,ENSG00000257167,ENSG00000245017
chr12	98517040	98517300	12:98517040-98517300	-
chr12	98532800	98533000	12:98532800-98533000	ENSG00000120802
chr12	98533780	98534040	12:98533780-98534040	ENSG00000120802
chr12	98542109	98542174	12:98542109-98542174	-
chr12	98544860	98545040	12:98544860-98545040	ENSG00000120802
chr12	98566900	98567120	12:98566900-98567120	-
chr12	98574336	98574509	12:98574336-98574509	-
chr12	98582200	98582420	12:98582200-98582420	-
chr12	98591280	98591520	12:98591280-98591520	ENSG00000212443,ENSG00000075415,ENSG00000225185
chr12	98593440	98593740	12:98593440-98593740	ENSG00000212443,ENSG00000075415,ENSG00000225185
chr12	98594066	98594460	12:98594066-98594460	ENSG00000212443,ENSG00000075415,ENSG00000225185
chr12	98594547	98594740	12:98594547-98594740	ENSG00000212443,ENSG00000075415,ENSG00000225185
chr12	98594940	98595180	12:98594940-98595180	ENSG00000212443,ENSG00000075415,ENSG00000225185
chr12	98595280	98595480	12:98595280-98595480	ENSG00000212443,ENSG00000075415,ENSG00000225185
chr12	98596300	98596407	12:98596300-98596407	-
chr12	98619080	98619280	12:98619080-98619280	-
chr12	98636000	98636220	12:98636000-98636220	ENSG00000166130
chr12	98643300	98643420	12:98643300-98643420	-
chr12	98643640	98643940	12:98643640-98643940	ENSG00000166130
chr12	98644120	98644320	12:98644120-98644320	ENSG00000120868,ENSG00000166130
chr12	98644940	98645280	12:98644940-98645280	ENSG00000120868,ENSG00000166130,ENSG00000212443,ENSG00000075415,ENSG00000225185
chr12	98645700	98646060	12:98645700-98646060	ENSG00000120868,ENSG00000166130
chr12	98646360	98646700	12:98646360-98646700	ENSG00000120868,ENSG00000166130
chr12	98646820	98646940	12:98646820-98646940	-
chr12	98654000	98654180	12:98654000-98654180	ENSG00000120868,ENSG00000166130
chr12	98668580	98668674	12:98668580-98668674	-
chr12	98674921	98675040	12:98674921-98675040	-
chr12	98686680	98686880	12:98686680-98686880	-
chr12	98691500	98691700	12:98691500-98691700	-
chr12	98698980	98699140	12:98698980-98699140	ENSG00000120868
chr12	98699720	98699940	12:98699720-98699940	-
chr12	98700135	98700355	12:98700135-98700355	-
chr12	98701240	98701500	12:98701240-98701500	-
chr12	98725960	98726140	12:98725960-98726140	ENSG00000120868
chr12	98734060	98734240	12:98734060-98734240	-
chr12	98737120	98737340	12:98737120-98737340	ENSG00000120868
chr12	98745840	98746040	12:98745840-98746040	ENSG00000258204,ENSG00000185046
chr12	98752840	98753040	12:98752840-98753040	ENSG00000258204,ENSG00000185046
chr12	98754160	98754400	12:98754160-98754400	ENSG00000185046
chr12	98755940	98756120	12:98755940-98756120	ENSG00000185046
chr12	98758415	98758570	12:98758415-98758570	-
chr12	98799060	98799181	12:98799060-98799181	ENSG00000258204
chr12	98814380	98814478	12:98814380-98814478	-
chr12	98819820	98820060	12:98819820-98820060	-
chr12	98828900	98829080	12:98828900-98829080	-
chr12	98837520	98837740	12:98837520-98837740	ENSG00000185046
chr12	98838180	98838620	12:98838180-98838620	ENSG00000185046
chr12	98839120	98839300	12:98839120-98839300	-
chr12	98893640	98893900	12:98893640-98893900	ENSG00000185046
chr12	98893920	98894159	12:98893920-98894159	-
chr12	98894660	98895040	12:98894660-98895040	ENSG00000185046
chr12	98895140	98895460	12:98895140-98895460	ENSG00000185046
chr12	98897080	98897260	12:98897080-98897260	ENSG00000185046
chr12	98901300	98901480	12:98901300-98901480	ENSG00000185046
chr12	98909056	98909128	12:98909056-98909128	-
chr12	98932265	98932300	12:98932265-98932300	ENSG00000257458
chr12	98935960	98936160	12:98935960-98936160	ENSG00000257458
chr12	98939460	98939620	12:98939460-98939620	ENSG00000257458
chr12	98954580	98954760	12:98954580-98954760	-
chr12	98955447	98955545	12:98955447-98955545	-
chr12	98969840	98970080	12:98969840-98970080	-
chr12	98973520	98973700	12:98973520-98973700	-
chr12	98983700	98983900	12:98983700-98983900	-
chr12	98998453	98998513	12:98998453-98998513	-
chr12	98998780	98999000	12:98998780-98999000	-
chr12	99007279	99007334	12:99007279-99007334	-
chr12	99009700	99009920	12:99009700-99009920	-
chr12	99043440	99043600	12:99043440-99043600	ENSG00000258039,ENSG00000202324
chr12	99054064	99054212	12:99054064-99054212	-
chr12	99059860	99060140	12:99059860-99060140	ENSG00000258039,ENSG00000202324
chr12	99087380	99087580	12:99087380-99087580	ENSG00000258039,ENSG00000202324
chr12	99111706	99111885	12:99111706-99111885	-
chr12	99131280	99131480	12:99131280-99131480	ENSG00000258039
chr12	99131720	99131900	12:99131720-99131900	-
chr12	99136600	99136800	12:99136600-99136800	-
chr12	99154778	99154854	12:99154778-99154854	-
chr12	99158121	99158193	12:99158121-99158193	-
chr12	99212380	99212560	12:99212380-99212560	-
chr12	99227612	99227697	12:99227612-99227697	-
chr12	99238300	99238460	12:99238300-99238460	-
chr12	99253200	99253380	12:99253200-99253380	-
chr12	99257760	99257940	12:99257760-99257940	-
chr12	99258340	99258540	12:99258340-99258540	-
chr12	99258620	99258820	12:99258620-99258820	-
chr12	99259417	99259480	12:99259417-99259480	-
chr12	99259580	99259840	12:99259580-99259840	-
chr12	99261377	99261526	12:99261377-99261526	-
chr12	99281420	99281600	12:99281420-99281600	-
chr12	99290545	99290656	12:99290545-99290656	-
chr12	99302980	99303200	12:99302980-99303200	-
chr12	99311680	99311860	12:99311680-99311860	-
chr12	99312400	99312599	12:99312400-99312599	-
chr12	99333033	99333180	12:99333033-99333180	-
chr12	99334860	99335060	12:99334860-99335060	-
chr12	99344220	99344600	12:99344220-99344600	-
chr12	99360480	99360660	12:99360480-99360660	-
chr12	99366340	99366580	12:99366340-99366580	-
chr12	99372340	99372540	12:99372340-99372540	-
chr12	99372640	99372780	12:99372640-99372780	-
chr12	99381980	99382240	12:99381980-99382240	-
chr12	99387040	99387220	12:99387040-99387220	ENSG00000185046
chr12	99387800	99388000	12:99387800-99388000	ENSG00000185046
chr12	99444733	99444960	12:99444733-99444960	-
chr12	99450380	99450540	12:99450380-99450540	-
chr12	99453520	99453700	12:99453520-99453700	-
chr12	99453940	99454140	12:99453940-99454140	-
chr12	99454780	99455140	12:99454780-99455140	-
chr12	99455400	99455600	12:99455400-99455600	ENSG00000180219
chr12	99478555	99478719	12:99478555-99478719	-
chr12	99493200	99493380	12:99493200-99493380	-
chr12	99498486	99498631	12:99498486-99498631	-
chr12	99498840	99499020	12:99498840-99499020	-
chr12	99528592	99528700	12:99528592-99528700	-
chr12	99530040	99530260	12:99530040-99530260	-
chr12	99553493	99553740	12:99553493-99553740	-
chr12	99586060	99586113	12:99586060-99586113	-
chr12	99594989	99595040	12:99594989-99595040	-
chr12	99596820	99597020	12:99596820-99597020	-
chr12	99611260	99611440	12:99611260-99611440	ENSG00000180219
chr12	99611620	99611880	12:99611620-99611880	ENSG00000180219
chr12	99612020	99612120	12:99612020-99612120	-
chr12	99612680	99612900	12:99612680-99612900	ENSG00000180219
chr12	99618760	99618960	12:99618760-99618960	ENSG00000180219
chr12	99619980	99620120	12:99619980-99620120	ENSG00000180219
chr12	99627645	99627720	12:99627645-99627720	-
chr12	99631500	99631740	12:99631500-99631740	ENSG00000180219
chr12	99659080	99659260	12:99659080-99659260	ENSG00000180219
chr12	99659949	99660120	12:99659949-99660120	ENSG00000180219
chr12	99670740	99670920	12:99670740-99670920	ENSG00000180219
chr12	99676740	99676849	12:99676740-99676849	-
chr12	99686205	99686275	12:99686205-99686275	-
chr12	99699840	99700040	12:99699840-99700040	-
chr12	99700160	99700320	12:99700160-99700320	-
chr12	99732440	99732500	12:99732440-99732500	-
chr12	99745200	99745400	12:99745200-99745400	-
chr12	99747120	99747320	12:99747120-99747320	-
chr12	99752860	99753020	12:99752860-99753020	-
chr12	99762180	99762380	12:99762180-99762380	-
chr12	99767900	99768100	12:99767900-99768100	-
chr12	99772380	99772580	12:99772380-99772580	-
chr12	99796140	99796320	12:99796140-99796320	-
chr12	99800700	99800900	12:99800700-99800900	-
chr12	99810800	99810996	12:99810800-99810996	-
chr12	99811280	99811480	12:99811280-99811480	-
chr12	99824960	99825220	12:99824960-99825220	-
chr12	99825240	99825440	12:99825240-99825440	-
chr12	99827760	99828000	12:99827760-99828000	-
chr12	99836100	99836360	12:99836100-99836360	-
chr12	99836500	99836719	12:99836500-99836719	-
chr12	99852740	99852900	12:99852740-99852900	-
chr12	99865521	99865642	12:99865521-99865642	-
chr12	99905570	99905680	12:99905570-99905680	-
chr12	99906860	99907100	12:99906860-99907100	-
chr12	99907260	99907500	12:99907260-99907500	-
chr12	99910404	99910640	12:99910404-99910640	-
chr12	99911180	99911400	12:99911180-99911400	ENSG00000214203
chr12	99911660	99911868	12:99911660-99911868	-
chr12	99912040	99912380	12:99912040-99912380	-
chr12	99915320	99915500	12:99915320-99915500	-
chr12	99915600	99916060	12:99915600-99916060	-
chr12	99916680	99916860	12:99916680-99916860	-
chr12	99954681	99954926	12:99954681-99954926	-
chr12	99959640	99959860	12:99959640-99959860	ENSG00000214203
chr12	99960400	99960600	12:99960400-99960600	-
chr12	99983488	99983540	12:99983488-99983540	ENSG00000287675
chr12	99983680	99983880	12:99983680-99983880	ENSG00000287675,ENSG00000185046
chr12	99984540	99985240	12:99984540-99985240	ENSG00000214203,ENSG00000287675,ENSG00000185046
chr12	99985772	99985900	12:99985772-99985900	ENSG00000287675
chr12	99997560	99998080	12:99997560-99998080	ENSG00000214203,ENSG00000287675
chr12	100006781	100006902	12:100006781-100006902	ENSG00000214203
chr12	100020511	100020663	12:100020511-100020663	ENSG00000280088,ENSG00000279148
chr12	100025221	100025400	12:100025221-100025400	ENSG00000280088,ENSG00000279148
chr12	100026360	100026560	12:100026360-100026560	ENSG00000280088,ENSG00000279148
chr12	100031920	100032080	12:100031920-100032080	ENSG00000280088,ENSG00000279148
chr12	100043720	100044100	12:100043720-100044100	ENSG00000280088
chr12	100058413	100058473	12:100058413-100058473	-
chr12	100058580	100058880	12:100058580-100058880	ENSG00000111647
chr12	100061920	100062100	12:100061920-100062100	-
chr12	100077309	100077361	12:100077309-100077361	-
chr12	100077480	100077657	12:100077480-100077657	-
chr12	100114620	100114800	12:100114620-100114800	-
chr12	100122645	100122780	12:100122645-100122780	-
chr12	100122860	100123660	12:100122860-100123660	-
chr12	100123800	100124000	12:100123800-100124000	-
chr12	100126680	100126822	12:100126680-100126822	-
chr12	100127484	100127732	12:100127484-100127732	-
chr12	100127750	100128000	12:100127750-100128000	-
chr12	100128200	100128420	12:100128200-100128420	ENSG00000111647
chr12	100128600	100128800	12:100128600-100128800	-
chr12	100137823	100137982	12:100137823-100137982	-
chr12	100138111	100138170	12:100138111-100138170	-
chr12	100138440	100138600	12:100138440-100138600	ENSG00000257696,ENSG00000111647
chr12	100139020	100139480	12:100139020-100139480	-
chr12	100141080	100141331	12:100141080-100141331	-
chr12	100141700	100141900	12:100141700-100141900	ENSG00000075089,ENSG00000221476,ENSG00000257489,ENSG00000266610,ENSG00000238105,ENSG00000257696,ENSG00000111647
chr12	100141980	100142500	12:100141980-100142500	ENSG00000257696,ENSG00000111647
chr12	100142800	100143040	12:100142800-100143040	ENSG00000075089,ENSG00000221476,ENSG00000257489,ENSG00000266610,ENSG00000238105,ENSG00000257696,ENSG00000111647
chr12	100154840	100155020	12:100154840-100155020	ENSG00000266610,ENSG00000238105
chr12	100163960	100164160	12:100163960-100164160	ENSG00000221476,ENSG00000266610,ENSG00000238105
chr12	100171180	100171280	12:100171180-100171280	ENSG00000238105
chr12	100171360	100171540	12:100171360-100171540	ENSG00000257489,ENSG00000238105
chr12	100184840	100185020	12:100184840-100185020	ENSG00000221476,ENSG00000257489
chr12	100185372	100185620	12:100185372-100185620	ENSG00000221476
chr12	100191080	100191280	12:100191080-100191280	ENSG00000221476,ENSG00000257489
chr12	100199680	100200220	12:100199680-100200220	ENSG00000075089,ENSG00000221476,ENSG00000257489
chr12	100200640	100200840	12:100200640-100200840	ENSG00000075089,ENSG00000221476,ENSG00000257489,ENSG00000238105
chr12	100229360	100229555	12:100229360-100229555	-
chr12	100230000	100230180	12:100230000-100230180	-
chr12	100234303	100234479	12:100234303-100234479	-
chr12	100234820	100235000	12:100234820-100235000	ENSG00000206790
chr12	100242621	100242700	12:100242621-100242700	-
chr12	100248942	100249200	12:100248942-100249200	ENSG00000206790,ENSG00000166153
chr12	100266740	100266940	12:100266740-100266940	ENSG00000136021,ENSG00000206790,ENSG00000166153
chr12	100267000	100267380	12:100267000-100267380	ENSG00000136021,ENSG00000206790,ENSG00000166153,ENSG00000075089
chr12	100267740	100268240	12:100267740-100268240	ENSG00000136021,ENSG00000206790,ENSG00000166153
chr12	100268660	100269360	12:100268660-100269360	ENSG00000136021,ENSG00000166153
chr12	100273900	100274080	12:100273900-100274080	ENSG00000136021,ENSG00000166153
chr12	100279943	100280140	12:100279943-100280140	ENSG00000136021
chr12	100296300	100296460	12:100296300-100296460	-
chr12	100326320	100326500	12:100326320-100326500	ENSG00000136021
chr12	100348780	100348960	12:100348780-100348960	ENSG00000179520
chr12	100359920	100360100	12:100359920-100360100	ENSG00000179520
chr12	100373020	100373220	12:100373020-100373220	-
chr12	100375480	100375660	12:100375480-100375660	-
chr12	100382460	100382716	12:100382460-100382716	-
chr12	100391980	100392160	12:100391980-100392160	-
chr12	100399180	100399380	12:100399180-100399380	ENSG00000179520
chr12	100401780	100402000	12:100401780-100402000	ENSG00000179520
chr12	100404880	100405060	12:100404880-100405060	ENSG00000179520
chr12	100427180	100427360	12:100427180-100427360	ENSG00000012504
chr12	100433760	100434000	12:100433760-100434000	ENSG00000012504
chr12	100484588	100484665	12:100484588-100484665	ENSG00000012504
chr12	100489300	100489480	12:100489300-100489480	ENSG00000012504
chr12	100539320	100539500	12:100539320-100539500	ENSG00000271177,ENSG00000012504
chr12	100554180	100554380	12:100554180-100554380	-
chr12	100554640	100554880	12:100554640-100554880	ENSG00000139354,ENSG00000271177,ENSG00000012504,ENSG00000179520
chr12	100555820	100556020	12:100555820-100556020	-
chr12	100567358	100567461	12:100567358-100567461	ENSG00000139354
chr12	100573520	100573740	12:100573520-100573740	ENSG00000257803,ENSG00000139354,ENSG00000271177,ENSG00000012504
chr12	100574320	100574640	12:100574320-100574640	ENSG00000257803,ENSG00000139354
chr12	100576820	100577000	12:100576820-100577000	ENSG00000257803,ENSG00000139354
chr12	100593460	100593960	12:100593460-100593960	ENSG00000139354
chr12	100611227	100611311	12:100611227-100611311	-
chr12	100618480	100618660	12:100618480-100618660	ENSG00000139354
chr12	100661560	100661760	12:100661560-100661760	-
chr12	100669060	100669220	12:100669060-100669220	ENSG00000012504
chr12	100672160	100672320	12:100672160-100672320	-
chr12	100675560	100675740	12:100675560-100675740	-
chr12	100679280	100679500	12:100679280-100679500	-
chr12	100688600	100688780	12:100688600-100688780	-
chr12	100698639	100698731	12:100698639-100698731	-
chr12	100706100	100706360	12:100706100-100706360	-
chr12	100717140	100717360	12:100717140-100717360	ENSG00000151572
chr12	100717740	100718000	12:100717740-100718000	ENSG00000151572
chr12	100718180	100718540	12:100718180-100718540	ENSG00000151572
chr12	100733920	100734120	12:100733920-100734120	-
chr12	100741220	100741400	12:100741220-100741400	-
chr12	100746460	100746720	12:100746460-100746720	-
chr12	100779280	100779471	12:100779280-100779471	-
chr12	100789280	100789460	12:100789280-100789460	ENSG00000151572
chr12	100793300	100793500	12:100793300-100793500	ENSG00000151572
chr12	100794740	100795000	12:100794740-100795000	ENSG00000151572
chr12	100798435	100798555	12:100798435-100798555	ENSG00000151572
chr12	100799920	100800160	12:100799920-100800160	-
chr12	100824024	100824140	12:100824024-100824140	-
chr12	100826440	100826620	12:100826440-100826620	ENSG00000257325
chr12	100828020	100828180	12:100828020-100828180	-
chr12	100842140	100842480	12:100842140-100842480	-
chr12	100858060	100858280	12:100858060-100858280	ENSG00000257325
chr12	100858804	100858960	12:100858804-100858960	ENSG00000257325
chr12	100860653	100860927	12:100860653-100860927	ENSG00000257325
chr12	100868620	100868860	12:100868620-100868860	ENSG00000257325
chr12	100877900	100878060	12:100877900-100878060	-
chr12	100908580	100908780	12:100908580-100908780	-
chr12	100916863	100917000	12:100916863-100917000	-
chr12	100927940	100928140	12:100927940-100928140	-
chr12	100954893	100955180	12:100954893-100955180	-
chr12	100955240	100955440	12:100955240-100955440	-
chr12	100956527	100956579	12:100956527-100956579	-
chr12	100959580	100959760	12:100959580-100959760	-
chr12	100963440	100963680	12:100963440-100963680	-
chr12	100964120	100964320	12:100964120-100964320	-
chr12	100967302	100967455	12:100967302-100967455	-
chr12	100986940	100987480	12:100986940-100987480	ENSG00000151572
chr12	100987880	100988080	12:100987880-100988080	ENSG00000151572
chr12	100995360	100995560	12:100995360-100995560	-
chr12	101018640	101018840	12:101018640-101018840	ENSG00000258033
chr12	101021520	101021720	12:101021520-101021720	-
chr12	101021920	101022140	12:101021920-101022140	ENSG00000258033,ENSG00000258007
chr12	101022160	101022400	12:101022160-101022400	ENSG00000258033,ENSG00000258007
chr12	101038400	101038600	12:101038400-101038600	ENSG00000258033,ENSG00000258007,ENSG00000151572
chr12	101044660	101044960	12:101044660-101044960	ENSG00000258007,ENSG00000151572
chr12	101050692	101050897	12:101050692-101050897	ENSG00000258033
chr12	101051278	101051820	12:101051278-101051820	ENSG00000258033
chr12	101052280	101052500	12:101052280-101052500	ENSG00000258033,ENSG00000258007,ENSG00000151572
chr12	101075450	101075553	12:101075450-101075553	ENSG00000258033
chr12	101086639	101086826	12:101086639-101086826	ENSG00000258033
chr12	101127560	101127800	12:101127560-101127800	ENSG00000207414
chr12	101130280	101130460	12:101130280-101130460	-
chr12	101172400	101172580	12:101172400-101172580	ENSG00000207414
chr12	101186400	101186500	12:101186400-101186500	ENSG00000207414
chr12	101207240	101207500	12:101207240-101207500	ENSG00000207414,ENSG00000256870
chr12	101209853	101209946	12:101209853-101209946	ENSG00000207414,ENSG00000256870
chr12	101210137	101210220	12:101210137-101210220	ENSG00000207414,ENSG00000256870
chr12	101230640	101230980	12:101230640-101230980	ENSG00000241744,ENSG00000207414,ENSG00000256870
chr12	101243483	101243575	12:101243483-101243575	-
chr12	101255977	101256140	12:101255977-101256140	-
chr12	101256320	101256620	12:101256320-101256620	-
chr12	101279454	101279518	12:101279454-101279518	-
chr12	101279980	101280200	12:101279980-101280200	ENSG00000120800,ENSG00000207414
chr12	101298540	101298720	12:101298540-101298720	-
chr12	101299120	101299520	12:101299120-101299520	-
chr12	101323760	101323940	12:101323760-101323940	ENSG00000120800
chr12	101365100	101365280	12:101365100-101365280	-
chr12	101401620	101401800	12:101401620-101401800	-
chr12	101407180	101407380	12:101407180-101407380	ENSG00000239413,ENSG00000222890,ENSG00000257543,ENSG00000120805
chr12	101407440	101407600	12:101407440-101407600	ENSG00000239413,ENSG00000222890,ENSG00000257543,ENSG00000120805
chr12	101407680	101407900	12:101407680-101407900	ENSG00000239413,ENSG00000222890,ENSG00000257543,ENSG00000120805
chr12	101407920	101408160	12:101407920-101408160	ENSG00000239413,ENSG00000222890,ENSG00000257543,ENSG00000120805
chr12	101414640	101414840	12:101414640-101414840	ENSG00000239413,ENSG00000222890,ENSG00000257543,ENSG00000120805
chr12	101440759	101440900	12:101440759-101440900	ENSG00000206929
chr12	101459940	101460160	12:101459940-101460160	ENSG00000166211,ENSG00000252366,ENSG00000202249,ENSG00000206929,ENSG00000239413
chr12	101462654	101462840	12:101462654-101462840	ENSG00000166211,ENSG00000252366,ENSG00000202249,ENSG00000206929
chr12	101485080	101485340	12:101485080-101485340	ENSG00000166211,ENSG00000252366
chr12	101490400	101490560	12:101490400-101490560	ENSG00000166211
chr12	101498480	101498700	12:101498480-101498700	ENSG00000166211
chr12	101501680	101501940	12:101501680-101501940	ENSG00000166211,ENSG00000252366
chr12	101552380	101552580	12:101552380-101552580	ENSG00000196091,ENSG00000166211
chr12	101557240	101557400	12:101557240-101557400	-
chr12	101570120	101570340	12:101570120-101570340	ENSG00000257514,ENSG00000196091
chr12	101616060	101616280	12:101616060-101616280	ENSG00000196091
chr12	101616300	101616540	12:101616300-101616540	ENSG00000196091
chr12	101646912	101647029	12:101646912-101647029	ENSG00000257514
chr12	101670100	101670340	12:101670100-101670340	ENSG00000257514,ENSG00000196091
chr12	101695678	101695840	12:101695678-101695840	ENSG00000111666,ENSG00000274560
chr12	101696750	101698640	12:101696750-101698640	ENSG00000139351,ENSG00000199933,ENSG00000111666,ENSG00000274560
chr12	101698720	101699040	12:101698720-101699040	ENSG00000111666,ENSG00000274560
chr12	101719660	101719860	12:101719660-101719860	ENSG00000139351,ENSG00000199933,ENSG00000111666
chr12	101743426	101743460	12:101743426-101743460	ENSG00000139351
chr12	101746740	101746940	12:101746740-101746940	ENSG00000139351
chr12	101759540	101759720	12:101759540-101759720	ENSG00000222255,ENSG00000111670,ENSG00000139351
chr12	101761540	101761608	12:101761540-101761608	ENSG00000222255
chr12	101773700	101773880	12:101773700-101773880	ENSG00000223046,ENSG00000222932,ENSG00000201168,ENSG00000258230,ENSG00000222255,ENSG00000111670,ENSG00000139351
chr12	101782280	101782620	12:101782280-101782620	ENSG00000222932,ENSG00000201168
chr12	101785769	101786256	12:101785769-101786256	ENSG00000222932
chr12	101792700	101792842	12:101792700-101792842	ENSG00000222932
chr12	101793480	101793720	12:101793480-101793720	ENSG00000222932,ENSG00000111670
chr12	101806382	101806535	12:101806382-101806535	ENSG00000222932
chr12	101813120	101813520	12:101813120-101813520	ENSG00000222932
chr12	101824000	101824280	12:101824000-101824280	ENSG00000222932
chr12	101825004	101825165	12:101825004-101825165	-
chr12	101829760	101830440	12:101829760-101830440	ENSG00000223046,ENSG00000111670
chr12	101830860	101831160	12:101830860-101831160	ENSG00000223046,ENSG00000222932,ENSG00000201168,ENSG00000258230,ENSG00000222255,ENSG00000111670,ENSG00000139351
chr12	101835600	101835780	12:101835600-101835780	ENSG00000223046,ENSG00000258230,ENSG00000111670
chr12	101839860	101840040	12:101839860-101840040	ENSG00000223046,ENSG00000222932,ENSG00000201168,ENSG00000258230,ENSG00000111670
chr12	101851067	101851187	12:101851067-101851187	-
chr12	101855400	101855580	12:101855400-101855580	-
chr12	101857080	101857380	12:101857080-101857380	-
chr12	101859760	101860060	12:101859760-101860060	-
chr12	101860260	101860520	12:101860260-101860520	-
chr12	101862320	101862560	12:101862320-101862560	ENSG00000258153,ENSG00000252863
chr12	101875660	101875900	12:101875660-101875900	ENSG00000136048,ENSG00000258153,ENSG00000252863
chr12	101876400	101876620	12:101876400-101876620	ENSG00000136048,ENSG00000258153,ENSG00000252863
chr12	101877360	101877720	12:101877360-101877720	ENSG00000136048,ENSG00000258153,ENSG00000252863
chr12	101877920	101878140	12:101877920-101878140	ENSG00000136048,ENSG00000258153,ENSG00000252863
chr12	101878220	101878560	12:101878220-101878560	ENSG00000136048,ENSG00000258153,ENSG00000252863
chr12	101891480	101891920	12:101891480-101891920	ENSG00000136048
chr12	101894840	101895080	12:101894840-101895080	ENSG00000136048
chr12	101917820	101918020	12:101917820-101918020	ENSG00000257202,ENSG00000136048
chr12	101921050	101921188	12:101921050-101921188	ENSG00000257202
chr12	101924860	101924980	12:101924860-101924980	ENSG00000257202
chr12	101925460	101925680	12:101925460-101925680	ENSG00000258288,ENSG00000258308,ENSG00000241917,ENSG00000257202,ENSG00000136048
chr12	101926065	101926250	12:101926065-101926250	ENSG00000257202
chr12	101927120	101927320	12:101927120-101927320	ENSG00000257202
chr12	101936300	101936760	12:101936300-101936760	ENSG00000241917
chr12	101937917	101938046	12:101937917-101938046	ENSG00000241917
chr12	101939440	101939680	12:101939440-101939680	ENSG00000241917
chr12	101939900	101940080	12:101939900-101940080	ENSG00000258288,ENSG00000258308,ENSG00000241917
chr12	101941443	101941598	12:101941443-101941598	-
chr12	101941920	101942260	12:101941920-101942260	-
chr12	101945420	101945680	12:101945420-101945680	ENSG00000258288,ENSG00000258308
chr12	101957380	101957580	12:101957380-101957580	ENSG00000258288,ENSG00000258308
chr12	101981640	101981880	12:101981640-101981880	-
chr12	101985660	101985860	12:101985660-101985860	-
chr12	101992200	101992380	12:101992200-101992380	-
chr12	102023560	102023880	12:102023560-102023880	-
chr12	102024860	102025080	12:102024860-102025080	-
chr12	102029020	102029200	12:102029020-102029200	-
chr12	102061486	102061800	12:102061486-102061800	ENSG00000257222,ENSG00000120860
chr12	102062020	102062220	12:102062020-102062220	ENSG00000185480,ENSG00000075188,ENSG00000257222,ENSG00000120860
chr12	102066833	102067000	12:102066833-102067000	-
chr12	102067660	102067880	12:102067660-102067880	ENSG00000257222,ENSG00000120860
chr12	102067940	102068160	12:102067940-102068160	ENSG00000257222,ENSG00000120860
chr12	102093380	102093740	12:102093380-102093740	ENSG00000075188
chr12	102094063	102094260	12:102094063-102094260	-
chr12	102095780	102095961	12:102095780-102095961	ENSG00000075188
chr12	102120020	102120220	12:102120020-102120220	ENSG00000185480,ENSG00000075188
chr12	102121040	102121240	12:102121040-102121240	ENSG00000185480,ENSG00000075188
chr12	102133580	102133800	12:102133580-102133800	-
chr12	102144300	102144620	12:102144300-102144620	-
chr12	102159940	102160180	12:102159940-102160180	-
chr12	102167520	102167900	12:102167520-102167900	-
chr12	102167980	102168180	12:102167980-102168180	-
chr12	102170000	102170180	12:102170000-102170180	-
chr12	102172080	102172240	12:102172080-102172240	ENSG00000281344,ENSG00000183395
chr12	102172520	102172780	12:102172520-102172780	ENSG00000281344,ENSG00000183395
chr12	102173203	102173413	12:102173203-102173413	-
chr12	102197860	102198100	12:102197860-102198100	ENSG00000281344,ENSG00000183395
chr12	102206160	102206440	12:102206160-102206440	ENSG00000281344,ENSG00000183395
chr12	102206700	102206920	12:102206700-102206920	ENSG00000264554,ENSG00000281344,ENSG00000183395
chr12	102216380	102216560	12:102216380-102216560	ENSG00000264554,ENSG00000281344,ENSG00000183395
chr12	102232140	102232400	12:102232140-102232400	ENSG00000258142
chr12	102232480	102232720	12:102232480-102232720	ENSG00000258142,ENSG00000264554,ENSG00000281344,ENSG00000183395
chr12	102234700	102234900	12:102234700-102234900	ENSG00000258142
chr12	102249479	102249670	12:102249479-102249670	-
chr12	102291940	102292100	12:102291940-102292100	-
chr12	102298140	102298320	12:102298140-102298320	ENSG00000283052
chr12	102301180	102301360	12:102301180-102301360	ENSG00000283052
chr12	102304800	102304960	12:102304800-102304960	ENSG00000283052
chr12	102305580	102305780	12:102305580-102305780	ENSG00000283052
chr12	102305891	102305963	12:102305891-102305963	ENSG00000283052
chr12	102314926	102315091	12:102314926-102315091	-
chr12	102319180	102319323	12:102319180-102319323	-
chr12	102323869	102324073	12:102323869-102324073	-
chr12	102343720	102343940	12:102343720-102343940	-
chr12	102356800	102356980	12:102356800-102356980	-
chr12	102375510	102375682	12:102375510-102375682	-
chr12	102376480	102376680	12:102376480-102376680	-
chr12	102380120	102380300	12:102380120-102380300	-
chr12	102388480	102388720	12:102388480-102388720	-
chr12	102399375	102399547	12:102399375-102399547	-
chr12	102406260	102406480	12:102406260-102406480	-
chr12	102407982	102408137	12:102407982-102408137	-
chr12	102408300	102408460	12:102408300-102408460	-
chr12	102410333	102410533	12:102410333-102410533	-
chr12	102410544	102410680	12:102410544-102410680	-
chr12	102410920	102411080	12:102410920-102411080	-
chr12	102411232	102411365	12:102411232-102411365	-
chr12	102418460	102418640	12:102418460-102418640	ENSG00000017427
chr12	102423500	102423752	12:102423500-102423752	-
chr12	102426700	102426900	12:102426700-102426900	-
chr12	102427020	102427480	12:102427020-102427480	-
chr12	102430720	102430980	12:102430720-102430980	-
chr12	102433380	102433560	12:102433380-102433560	-
chr12	102438546	102438780	12:102438546-102438780	-
chr12	102439500	102439778	12:102439500-102439778	-
chr12	102455140	102455380	12:102455140-102455380	ENSG00000257254,ENSG00000017427
chr12	102459368	102459636	12:102459368-102459636	-
chr12	102462497	102462697	12:102462497-102462697	-
chr12	102463180	102463420	12:102463180-102463420	ENSG00000017427
chr12	102468200	102468540	12:102468200-102468540	-
chr12	102471061	102471150	12:102471061-102471150	-
chr12	102479100	102479460	12:102479100-102479460	ENSG00000017427
chr12	102480047	102480300	12:102480047-102480300	ENSG00000017427
chr12	102480520	102480760	12:102480520-102480760	ENSG00000017427
chr12	102484560	102484760	12:102484560-102484760	ENSG00000017427
chr12	102496778	102496828	12:102496778-102496828	-
chr12	102509480	102509660	12:102509480-102509660	ENSG00000257254
chr12	102526839	102527100	12:102526839-102527100	ENSG00000257254
chr12	102527160	102527691	12:102527160-102527691	ENSG00000257254
chr12	102534880	102535060	12:102534880-102535060	ENSG00000257254
chr12	102536260	102536460	12:102536260-102536460	ENSG00000257254
chr12	102539620	102539820	12:102539620-102539820	ENSG00000257254
chr12	102539900	102540200	12:102539900-102540200	ENSG00000257254
chr12	102543215	102543346	12:102543215-102543346	-
chr12	102567280	102567480	12:102567280-102567480	-
chr12	102567707	102567820	12:102567707-102567820	-
chr12	102568520	102568720	12:102568520-102568720	-
chr12	102590840	102591060	12:102590840-102591060	-
chr12	102610340	102610560	12:102610340-102610560	-
chr12	102629520	102629820	12:102629520-102629820	-
chr12	102631380	102631580	12:102631380-102631580	-
chr12	102634380	102634580	12:102634380-102634580	-
chr12	102638840	102639040	12:102638840-102639040	-
chr12	102642300	102642500	12:102642300-102642500	-
chr12	102668860	102669320	12:102668860-102669320	-
chr12	102675740	102675940	12:102675740-102675940	-
chr12	102675942	102676018	12:102675942-102676018	-
chr12	102685792	102685980	12:102685792-102685980	-
chr12	102687660	102687860	12:102687660-102687860	-
chr12	102691880	102691975	12:102691880-102691975	-
chr12	102702620	102702820	12:102702620-102702820	-
chr12	102724400	102724675	12:102724400-102724675	-
chr12	102738120	102738320	12:102738120-102738320	-
chr12	102740300	102740920	12:102740300-102740920	-
chr12	102747060	102747248	12:102747060-102747248	-
chr12	102753860	102754180	12:102753860-102754180	-
chr12	102755380	102755580	12:102755380-102755580	-
chr12	102757340	102757442	12:102757340-102757442	-
chr12	102757544	102757900	12:102757544-102757900	-
chr12	102757960	102758160	12:102757960-102758160	-
chr12	102759596	102759714	12:102759596-102759714	-
chr12	102763119	102763320	12:102763119-102763320	-
chr12	102769640	102769840	12:102769640-102769840	ENSG00000257860,ENSG00000257703
chr12	102797580	102797820	12:102797580-102797820	-
chr12	102811220	102811380	12:102811220-102811380	ENSG00000258169
chr12	102814860	102815180	12:102814860-102815180	ENSG00000258169
chr12	102816920	102817080	12:102816920-102817080	ENSG00000258169
chr12	102823286	102823424	12:102823286-102823424	ENSG00000258169
chr12	102824560	102824720	12:102824560-102824720	ENSG00000258169
chr12	102834200	102834360	12:102834200-102834360	-
chr12	102847195	102847386	12:102847195-102847386	ENSG00000171759
chr12	102879180	102879460	12:102879180-102879460	-
chr12	102883320	102883500	12:102883320-102883500	ENSG00000257762
chr12	102948920	102949120	12:102948920-102949120	ENSG00000257762,ENSG00000257994,ENSG00000139352,ENSG00000282964,ENSG00000171759
chr12	102950420	102950525	12:102950420-102950525	ENSG00000139352,ENSG00000282964,ENSG00000171759
chr12	102956295	102956499	12:102956295-102956499	ENSG00000139352,ENSG00000282964,ENSG00000171759
chr12	102957340	102957520	12:102957340-102957520	ENSG00000139352,ENSG00000282964,ENSG00000171759
chr12	102957711	102958040	12:102957711-102958040	ENSG00000139352,ENSG00000282964,ENSG00000171759
chr12	102958160	102958600	12:102958160-102958600	ENSG00000139352,ENSG00000282964,ENSG00000171759
chr12	102961343	102961458	12:102961343-102961458	ENSG00000139352,ENSG00000171759
chr12	102962100	102962300	12:102962100-102962300	ENSG00000139352,ENSG00000171759
chr12	103016524	103016664	12:103016524-103016664	ENSG00000288092
chr12	103070940	103071120	12:103070940-103071120	-
chr12	103123027	103123150	12:103123027-103123150	ENSG00000257860
chr12	103270019	103270280	12:103270019-103270280	ENSG00000179088
chr12	103299788	103299873	12:103299788-103299873	-
chr12	103315502	103315581	12:103315502-103315581	-
chr12	103326360	103326471	12:103326360-103326471	-
chr12	103401524	103401706	12:103401524-103401706	-
chr12	103495476	103495588	12:103495476-103495588	ENSG00000257994,ENSG00000257415,ENSG00000179088
chr12	103496280	103496486	12:103496280-103496486	ENSG00000257994,ENSG00000257415,ENSG00000179088
chr12	103542183	103542347	12:103542183-103542347	ENSG00000257762
chr12	103548720	103548900	12:103548720-103548900	ENSG00000257762,ENSG00000257994,ENSG00000257415,ENSG00000179088
chr12	103560640	103560820	12:103560640-103560820	ENSG00000212594,ENSG00000257762,ENSG00000286197,ENSG00000257994,ENSG00000257415,ENSG00000257703
chr12	103571239	103571336	12:103571239-103571336	ENSG00000286197
chr12	103575400	103575580	12:103575400-103575580	ENSG00000212594,ENSG00000136011,ENSG00000286197,ENSG00000257994
chr12	103586220	103586420	12:103586220-103586420	ENSG00000212594,ENSG00000136011
chr12	103626629	103626660	12:103626629-103626660	-
chr12	103632700	103632880	12:103632700-103632880	-
chr12	103645182	103645380	12:103645182-103645380	ENSG00000257737
chr12	103647280	103647600	12:103647280-103647600	ENSG00000257766,ENSG00000257737
chr12	103657416	103657600	12:103657416-103657600	ENSG00000257766,ENSG00000257737
chr12	103672480	103672680	12:103672480-103672680	ENSG00000257766,ENSG00000257737
chr12	103728420	103728660	12:103728420-103728660	ENSG00000136011
chr12	103742500	103742820	12:103742500-103742820	ENSG00000136011
chr12	103771540	103771740	12:103771540-103771740	ENSG00000257681,ENSG00000136011
chr12	103779480	103780020	12:103779480-103780020	ENSG00000257681,ENSG00000136011
chr12	103780180	103780440	12:103780180-103780440	ENSG00000111696
chr12	103799920	103800080	12:103799920-103800080	ENSG00000111696
chr12	103802360	103802526	12:103802360-103802526	-
chr12	103805060	103805280	12:103805060-103805280	ENSG00000257754,ENSG00000111696
chr12	103805300	103805620	12:103805300-103805620	ENSG00000257754,ENSG00000111696
chr12	103821880	103822100	12:103821880-103822100	ENSG00000257754
chr12	103829180	103829380	12:103829180-103829380	ENSG00000257754
chr12	103833160	103833400	12:103833160-103833400	ENSG00000257754
chr12	103838813	103839140	12:103838813-103839140	ENSG00000257327
chr12	103839200	103839380	12:103839200-103839380	ENSG00000257327,ENSG00000111696
chr12	103840500	103840820	12:103840500-103840820	ENSG00000257327,ENSG00000111696
chr12	103841180	103841440	12:103841180-103841440	ENSG00000257327,ENSG00000257754,ENSG00000111696
chr12	103841940	103842160	12:103841940-103842160	ENSG00000257327,ENSG00000111696
chr12	103851220	103851500	12:103851220-103851500	-
chr12	103855540	103855700	12:103855540-103855700	-
chr12	103859160	103859400	12:103859160-103859400	ENSG00000257327,ENSG00000111696,ENSG00000136011
chr12	103861140	103861380	12:103861140-103861380	-
chr12	103865486	103865583	12:103865486-103865583	-
chr12	103868319	103868520	12:103868319-103868520	-
chr12	103870660	103870840	12:103870660-103870840	-
chr12	103878040	103878220	12:103878040-103878220	ENSG00000214198
chr12	103884340	103884520	12:103884340-103884520	ENSG00000214198
chr12	103907469	103907566	12:103907469-103907566	-
chr12	103909000	103909220	12:103909000-103909220	ENSG00000214198
chr12	103909920	103910120	12:103909920-103910120	ENSG00000214198
chr12	103912227	103912406	12:103912227-103912406	ENSG00000214198
chr12	103915403	103915574	12:103915403-103915574	-
chr12	103925320	103925580	12:103925320-103925580	-
chr12	103929660	103929880	12:103929660-103929880	ENSG00000284503,ENSG00000166598,ENSG00000214198
chr12	103929980	103930400	12:103929980-103930400	ENSG00000204954,ENSG00000284503,ENSG00000166598,ENSG00000214198
chr12	103930880	103931260	12:103930880-103931260	ENSG00000284503,ENSG00000166598,ENSG00000214198
chr12	103931420	103931920	12:103931420-103931920	-
chr12	103932140	103932340	12:103932140-103932340	-
chr12	103932579	103932667	12:103932579-103932667	-
chr12	103933080	103933260	12:103933080-103933260	-
chr12	103933360	103933600	12:103933360-103933600	-
chr12	103935328	103935467	12:103935328-103935467	-
chr12	103955920	103956140	12:103955920-103956140	ENSG00000204954
chr12	103956340	103956560	12:103956340-103956560	ENSG00000204954
chr12	103956916	103956972	12:103956916-103956972	ENSG00000204954
chr12	103957120	103957540	12:103957120-103957540	ENSG00000139372,ENSG00000204954,ENSG00000284503,ENSG00000166598
chr12	103959022	103959167	12:103959022-103959167	-
chr12	103965120	103965157	12:103965120-103965157	-
chr12	103965180	103965460	12:103965180-103965460	-
chr12	103965680	103965920	12:103965680-103965920	ENSG00000139372,ENSG00000204954,ENSG00000284503,ENSG00000166598
chr12	103966080	103966260	12:103966080-103966260	ENSG00000139372,ENSG00000204954
chr12	103966820	103967020	12:103966820-103967020	ENSG00000139372,ENSG00000204954
chr12	103967240	103967420	12:103967240-103967420	ENSG00000139372
chr12	103969440	103969660	12:103969440-103969660	ENSG00000139372,ENSG00000204954
chr12	103986900	103987100	12:103986900-103987100	ENSG00000139372
chr12	104001140	104001340	12:104001140-104001340	-
chr12	104002800	104002952	12:104002800-104002952	-
chr12	104006800	104007240	12:104006800-104007240	ENSG00000216285
chr12	104011360	104011580	12:104011360-104011580	ENSG00000216285
chr12	104027884	104028140	12:104027884-104028140	ENSG00000216285
chr12	104028160	104028340	12:104028160-104028340	ENSG00000216285
chr12	104045560	104045780	12:104045560-104045780	ENSG00000216285,ENSG00000120820
chr12	104048040	104048492	12:104048040-104048492	-
chr12	104048860	104049200	12:104048860-104049200	ENSG00000216285,ENSG00000120820
chr12	104049380	104049560	12:104049380-104049560	ENSG00000216285,ENSG00000120820
chr12	104050020	104050260	12:104050020-104050260	ENSG00000111727,ENSG00000216285,ENSG00000120820
chr12	104050480	104050760	12:104050480-104050760	ENSG00000120820
chr12	104055780	104055960	12:104055780-104055960	-
chr12	104056040	104056320	12:104056040-104056320	-
chr12	104056517	104056697	12:104056517-104056697	-
chr12	104057780	104057940	12:104057780-104057940	ENSG00000111727,ENSG00000120820
chr12	104063321	104063378	12:104063321-104063378	-
chr12	104063960	104064320	12:104063960-104064320	ENSG00000111727,ENSG00000120820
chr12	104064380	104064580	12:104064380-104064580	ENSG00000111727,ENSG00000216285,ENSG00000120820
chr12	104065200	104065400	12:104065200-104065400	ENSG00000111727
chr12	104065560	104065900	12:104065560-104065900	-
chr12	104066144	104066298	12:104066144-104066298	-
chr12	104066600	104066799	12:104066600-104066799	-
chr12	104072232	104072348	12:104072232-104072348	-
chr12	104087620	104087820	12:104087620-104087820	ENSG00000111727
chr12	104090844	104090954	12:104090844-104090954	-
chr12	104094380	104094620	12:104094380-104094620	ENSG00000111727
chr12	104095380	104095580	12:104095380-104095580	-
chr12	104109260	104109440	12:104109260-104109440	ENSG00000199415,ENSG00000111727
chr12	104110180	104110360	12:104110180-104110360	-
chr12	104110600	104110840	12:104110600-104110840	-
chr12	104115700	104115900	12:104115700-104115900	ENSG00000199415
chr12	104121120	104121380	12:104121120-104121380	ENSG00000199415,ENSG00000120837
chr12	104133980	104134180	12:104133980-104134180	ENSG00000199415,ENSG00000120837
chr12	104134308	104134433	12:104134308-104134433	ENSG00000199415
chr12	104135239	104135424	12:104135239-104135424	-
chr12	104136164	104136335	12:104136164-104136335	-
chr12	104136580	104136760	12:104136580-104136760	ENSG00000199415,ENSG00000120837
chr12	104136823	104136954	12:104136823-104136954	ENSG00000120837
chr12	104137200	104137520	12:104137200-104137520	ENSG00000199415,ENSG00000120837
chr12	104138060	104138280	12:104138060-104138280	ENSG00000199415,ENSG00000120837
chr12	104138920	104139180	12:104138920-104139180	ENSG00000120837
chr12	104176880	104177000	12:104176880-104177000	ENSG00000257193
chr12	104177140	104177420	12:104177140-104177420	ENSG00000257193
chr12	104177640	104178020	12:104177640-104178020	ENSG00000286258,ENSG00000257193
chr12	104178060	104178300	12:104178060-104178300	ENSG00000286258,ENSG00000257193
chr12	104180500	104180720	12:104180500-104180720	ENSG00000286258
chr12	104181418	104181537	12:104181418-104181537	-
chr12	104182220	104182440	12:104182220-104182440	ENSG00000286258,ENSG00000257193
chr12	104182561	104182679	12:104182561-104182679	ENSG00000286258
chr12	104183015	104183200	12:104183015-104183200	-
chr12	104190120	104190440	12:104190120-104190440	-
chr12	104197380	104197580	12:104197380-104197580	-
chr12	104201300	104201480	12:104201300-104201480	-
chr12	104207500	104207700	12:104207500-104207700	-
chr12	104212620	104212800	12:104212620-104212800	-
chr12	104213980	104214240	12:104213980-104214240	ENSG00000198431
chr12	104215660	104215820	12:104215660-104215820	-
chr12	104218940	104219200	12:104218940-104219200	-
chr12	104219400	104219820	12:104219400-104219820	ENSG00000255150,ENSG00000198431
chr12	104220060	104220280	12:104220060-104220280	ENSG00000198431
chr12	104223080	104223320	12:104223080-104223320	-
chr12	104243629	104243754	12:104243629-104243754	-
chr12	104263680	104264260	12:104263680-104264260	ENSG00000213442
chr12	104277540	104277760	12:104277540-104277760	ENSG00000213442,ENSG00000257732
chr12	104279220	104279520	12:104279220-104279520	ENSG00000213442,ENSG00000257732
chr12	104280240	104280273	12:104280240-104280273	-
chr12	104280740	104281060	12:104280740-104281060	ENSG00000213442,ENSG00000257732,ENSG00000198431
chr12	104282220	104282500	12:104282220-104282500	ENSG00000213442,ENSG00000257732,ENSG00000198431
chr12	104286120	104286220	12:104286120-104286220	ENSG00000257732
chr12	104286680	104287060	12:104286680-104287060	ENSG00000255150,ENSG00000213442,ENSG00000257732,ENSG00000198431
chr12	104287600	104287860	12:104287600-104287860	ENSG00000257732,ENSG00000198431
chr12	104288300	104288440	12:104288300-104288440	-
chr12	104288740	104288960	12:104288740-104288960	ENSG00000257732,ENSG00000198431
chr12	104289418	104289780	12:104289418-104289780	-
chr12	104290071	104290240	12:104290071-104290240	-
chr12	104290520	104290720	12:104290520-104290720	-
chr12	104290780	104291200	12:104290780-104291200	-
chr12	104291920	104292460	12:104291920-104292460	-
chr12	104293100	104293320	12:104293100-104293320	-
chr12	104294260	104294420	12:104294260-104294420	-
chr12	104294820	104295740	12:104294820-104295740	ENSG00000255150
chr12	104296040	104296340	12:104296040-104296340	ENSG00000255150
chr12	104296500	104296900	12:104296500-104296900	ENSG00000255150
chr12	104302840	104303152	12:104302840-104303152	ENSG00000255150
chr12	104303560	104303840	12:104303560-104303840	ENSG00000255150,ENSG00000198431
chr12	104304715	104304899	12:104304715-104304899	ENSG00000255150
chr12	104308314	104308378	12:104308314-104308378	ENSG00000255150
chr12	104314256	104314534	12:104314256-104314534	-
chr12	104334689	104334920	12:104334689-104334920	-
chr12	104337281	104337436	12:104337281-104337436	-
chr12	104341121	104341240	12:104341121-104341240	-
chr12	104341700	104341784	12:104341700-104341784	-
chr12	104343084	104343253	12:104343084-104343253	-
chr12	104345305	104345435	12:104345305-104345435	-
chr12	104347520	104347720	12:104347520-104347720	-
chr12	104352260	104352460	12:104352260-104352460	-
chr12	104353864	104353980	12:104353864-104353980	-
chr12	104355100	104355320	12:104355100-104355320	-
chr12	104355760	104356060	12:104355760-104356060	-
chr12	104356080	104356480	12:104356080-104356480	-
chr12	104356560	104357080	12:104356560-104357080	-
chr12	104357380	104357680	12:104357380-104357680	-
chr12	104357980	104358158	12:104357980-104358158	-
chr12	104358460	104358680	12:104358460-104358680	-
chr12	104358820	104359160	12:104358820-104359160	-
chr12	104359220	104359540	12:104359220-104359540	-
chr12	104359640	104360100	12:104359640-104360100	-
chr12	104360200	104360500	12:104360200-104360500	-
chr12	104360580	104360880	12:104360580-104360880	-
chr12	104361100	104361600	12:104361100-104361600	-
chr12	104371480	104371698	12:104371480-104371698	-
chr12	104381960	104382120	12:104381960-104382120	-
chr12	104408640	104408840	12:104408640-104408840	-
chr12	104410941	104411013	12:104410941-104411013	-
chr12	104427000	104427240	12:104427000-104427240	-
chr12	104455960	104456180	12:104455960-104456180	ENSG00000171310
chr12	104456660	104456980	12:104456660-104456980	ENSG00000258111,ENSG00000171310
chr12	104457300	104457660	12:104457300-104457660	ENSG00000171310
chr12	104457740	104457829	12:104457740-104457829	ENSG00000171310
chr12	104457900	104458140	12:104457900-104458140	ENSG00000171310
chr12	104458240	104458800	12:104458240-104458800	ENSG00000171310
chr12	104458840	104459240	12:104458840-104459240	ENSG00000171310
chr12	104459440	104459740	12:104459440-104459740	-
chr12	104463100	104463280	12:104463100-104463280	-
chr12	104480889	104481103	12:104480889-104481103	-
chr12	104494820	104495040	12:104494820-104495040	-
chr12	104520483	104520722	12:104520483-104520722	ENSG00000258111
chr12	104521800	104522040	12:104521800-104522040	ENSG00000258111
chr12	104523520	104523740	12:104523520-104523740	ENSG00000258111
chr12	104524100	104524320	12:104524100-104524320	ENSG00000258111
chr12	104534983	104535161	12:104534983-104535161	-
chr12	104535560	104535740	12:104535560-104535740	ENSG00000279176,ENSG00000258111
chr12	104536920	104537100	12:104536920-104537100	-
chr12	104540980	104541200	12:104540980-104541200	ENSG00000279176
chr12	104549875	104550027	12:104549875-104550027	ENSG00000279176
chr12	104550220	104550440	12:104550220-104550440	ENSG00000279176
chr12	104565940	104566160	12:104565940-104566160	ENSG00000279176
chr12	104577580	104577880	12:104577580-104577880	-
chr12	104578489	104578720	12:104578489-104578720	ENSG00000279176
chr12	104588160	104588380	12:104588160-104588380	ENSG00000264295,ENSG00000171310
chr12	104588440	104588640	12:104588440-104588640	ENSG00000264295,ENSG00000171310
chr12	104596220	104596480	12:104596220-104596480	ENSG00000264295
chr12	104596740	104597160	12:104596740-104597160	ENSG00000264295
chr12	104597300	104597400	12:104597300-104597400	ENSG00000264295
chr12	104601500	104601700	12:104601500-104601700	-
chr12	104603320	104603521	12:104603320-104603521	-
chr12	104603695	104603842	12:104603695-104603842	-
chr12	104604180	104604400	12:104604180-104604400	ENSG00000264295,ENSG00000279176,ENSG00000258111
chr12	104605700	104606012	12:104605700-104606012	-
chr12	104631560	104631760	12:104631560-104631760	-
chr12	104650000	104650220	12:104650000-104650220	-
chr12	104656980	104657180	12:104656980-104657180	-
chr12	104667280	104667460	12:104667280-104667460	-
chr12	104669140	104669340	12:104669140-104669340	-
chr12	104670000	104670155	12:104670000-104670155	-
chr12	104671120	104671220	12:104671120-104671220	-
chr12	104671780	104672080	12:104671780-104672080	-
chr12	104672677	104672753	12:104672677-104672753	-
chr12	104673880	104674000	12:104673880-104674000	-
chr12	104680178	104680311	12:104680178-104680311	-
chr12	104684960	104685160	12:104684960-104685160	-
chr12	104695680	104695940	12:104695680-104695940	-
chr12	104695960	104696040	12:104695960-104696040	-
chr12	104698980	104699180	12:104698980-104699180	-
chr12	104699940	104700200	12:104699940-104700200	-
chr12	104702700	104703120	12:104702700-104703120	-
chr12	104707280	104707460	12:104707280-104707460	-
chr12	104710040	104710280	12:104710040-104710280	-
chr12	104711040	104711240	12:104711040-104711240	-
chr12	104712600	104712800	12:104712600-104712800	-
chr12	104718680	104718880	12:104718680-104718880	-
chr12	104736380	104736600	12:104736380-104736600	-
chr12	104736800	104737040	12:104736800-104737040	-
chr12	104740108	104740309	12:104740108-104740309	-
chr12	104740460	104740560	12:104740460-104740560	-
chr12	104748900	104749200	12:104748900-104749200	-
chr12	104750140	104750320	12:104750140-104750320	-
chr12	104763220	104763460	12:104763220-104763460	-
chr12	104784740	104784920	12:104784740-104784920	-
chr12	104790640	104790800	12:104790640-104790800	-
chr12	104792700	104792920	12:104792700-104792920	-
chr12	104793420	104793600	12:104793420-104793600	-
chr12	104805320	104805500	12:104805320-104805500	-
chr12	104809585	104809745	12:104809585-104809745	-
chr12	104817220	104817356	12:104817220-104817356	-
chr12	104823155	104823216	12:104823155-104823216	-
chr12	104825550	104825677	12:104825550-104825677	-
chr12	104846460	104846660	12:104846460-104846660	ENSG00000222579
chr12	104852200	104852420	12:104852200-104852420	ENSG00000286410,ENSG00000222579
chr12	104863440	104863840	12:104863440-104863840	ENSG00000286410,ENSG00000222579
chr12	104864740	104865000	12:104864740-104865000	ENSG00000286410,ENSG00000222579
chr12	104866400	104866580	12:104866400-104866580	ENSG00000286410
chr12	104873460	104873640	12:104873460-104873640	-
chr12	104877220	104877380	12:104877220-104877380	ENSG00000286410,ENSG00000222579
chr12	104886760	104886940	12:104886760-104886940	-
chr12	104888560	104888760	12:104888560-104888760	-
chr12	104904100	104904460	12:104904100-104904460	-
chr12	104909860	104910040	12:104909860-104910040	-
chr12	104910320	104910480	12:104910320-104910480	-
chr12	104923700	104923920	12:104923700-104923920	-
chr12	104930760	104930940	12:104930760-104930940	-
chr12	104938480	104938780	12:104938480-104938780	-
chr12	104951508	104951740	12:104951508-104951740	-
chr12	104951862	104952060	12:104951862-104952060	ENSG00000136052
chr12	104956900	104957207	12:104956900-104957207	ENSG00000136052
chr12	104957740	104958120	12:104957740-104958120	ENSG00000136052
chr12	104958240	104958480	12:104958240-104958480	ENSG00000136052
chr12	104958580	104958780	12:104958580-104958780	ENSG00000136052
chr12	104959500	104959800	12:104959500-104959800	ENSG00000136052
chr12	104960020	104960300	12:104960020-104960300	-
chr12	104971400	104971580	12:104971400-104971580	ENSG00000257758
chr12	104975069	104975209	12:104975069-104975209	ENSG00000257758
chr12	104975740	104975920	12:104975740-104975920	ENSG00000151131,ENSG00000257758
chr12	104982400	104982600	12:104982400-104982600	ENSG00000151131,ENSG00000257758
chr12	104986180	104986400	12:104986180-104986400	ENSG00000151131,ENSG00000257758
chr12	104986680	104986880	12:104986680-104986880	ENSG00000151131
chr12	105014051	105014100	12:105014051-105014100	-
chr12	105015080	105015156	12:105015080-105015156	-
chr12	105025556	105025663	12:105025556-105025663	-
chr12	105026040	105026240	12:105026040-105026240	ENSG00000136010
chr12	105026480	105026760	12:105026480-105026760	-
chr12	105028500	105028881	12:105028500-105028881	-
chr12	105032820	105033000	12:105032820-105033000	-
chr12	105033320	105033400	12:105033320-105033400	-
chr12	105041269	105041400	12:105041269-105041400	-
chr12	105053120	105053440	12:105053120-105053440	-
chr12	105054320	105054500	12:105054320-105054500	-
chr12	105067620	105067800	12:105067620-105067800	-
chr12	105076140	105076440	12:105076140-105076440	ENSG00000136010
chr12	105077020	105077100	12:105077020-105077100	-
chr12	105077480	105077860	12:105077480-105077860	ENSG00000136010
chr12	105079960	105080140	12:105079960-105080140	-
chr12	105082924	105083360	12:105082924-105083360	-
chr12	105083640	105083840	12:105083640-105083840	ENSG00000136010
chr12	105084440	105084700	12:105084440-105084700	ENSG00000136010
chr12	105085642	105085766	12:105085642-105085766	-
chr12	105089924	105090047	12:105089924-105090047	-
chr12	105100680	105100860	12:105100680-105100860	ENSG00000136051,ENSG00000136010
chr12	105101100	105101300	12:105101100-105101300	ENSG00000136051,ENSG00000136010
chr12	105107260	105107520	12:105107260-105107520	ENSG00000136051,ENSG00000136010
chr12	105107580	105107820	12:105107580-105107820	ENSG00000136051,ENSG00000136010
chr12	105108120	105108300	12:105108120-105108300	ENSG00000136051,ENSG00000136010
chr12	105108720	105108971	12:105108720-105108971	-
chr12	105109260	105109460	12:105109260-105109460	ENSG00000136051
chr12	105109840	105110020	12:105109840-105110020	-
chr12	105110940	105111260	12:105110940-105111260	ENSG00000136051
chr12	105111440	105111539	12:105111440-105111539	-
chr12	105113260	105113359	12:105113260-105113359	-
chr12	105137681	105137750	12:105137681-105137750	-
chr12	105140660	105140840	12:105140660-105140840	-
chr12	105143200	105143400	12:105143200-105143400	-
chr12	105166860	105167060	12:105166860-105167060	ENSG00000136051
chr12	105167420	105167680	12:105167420-105167680	-
chr12	105189403	105189458	12:105189403-105189458	-
chr12	105199560	105199780	12:105199560-105199780	-
chr12	105205020	105205260	12:105205020-105205260	ENSG00000136044
chr12	105209639	105209769	12:105209639-105209769	ENSG00000136044
chr12	105212560	105212820	12:105212560-105212820	ENSG00000136044
chr12	105214637	105214884	12:105214637-105214884	-
chr12	105223575	105223735	12:105223575-105223735	-
chr12	105226300	105226540	12:105226300-105226540	ENSG00000286903,ENSG00000136044
chr12	105228620	105228820	12:105228620-105228820	ENSG00000136044
chr12	105229629	105229685	12:105229629-105229685	-
chr12	105230218	105230280	12:105230218-105230280	-
chr12	105234740	105234853	12:105234740-105234853	-
chr12	105235280	105235580	12:105235280-105235580	ENSG00000286903,ENSG00000136044
chr12	105235740	105236020	12:105235740-105236020	ENSG00000286903,ENSG00000235162,ENSG00000136044
chr12	105236100	105236360	12:105236100-105236360	ENSG00000286903,ENSG00000235162,ENSG00000136044
chr12	105236580	105236820	12:105236580-105236820	ENSG00000286903,ENSG00000136044
chr12	105253920	105254120	12:105253920-105254120	-
chr12	105254280	105254540	12:105254280-105254540	-
chr12	105256064	105256245	12:105256064-105256245	-
chr12	105257020	105257280	12:105257020-105257280	-
chr12	105257500	105257740	12:105257500-105257740	-
chr12	105267800	105267980	12:105267800-105267980	-
chr12	105269100	105269320	12:105269100-105269320	-
chr12	105269740	105269920	12:105269740-105269920	-
chr12	105278134	105278261	12:105278134-105278261	-
chr12	105279580	105279740	12:105279580-105279740	-
chr12	105292780	105292940	12:105292780-105292940	-
chr12	105304740	105304900	12:105304740-105304900	-
chr12	105310780	105310980	12:105310780-105310980	-
chr12	105312074	105312220	12:105312074-105312220	-
chr12	105317460	105317780	12:105317460-105317780	ENSG00000257642
chr12	105318340	105318620	12:105318340-105318620	ENSG00000257642
chr12	105322180	105322380	12:105322180-105322380	ENSG00000257642
chr12	105326940	105327140	12:105326940-105327140	ENSG00000257642,ENSG00000235162
chr12	105330520	105330720	12:105330520-105330720	ENSG00000257642,ENSG00000235162
chr12	105330980	105331240	12:105330980-105331240	ENSG00000257642,ENSG00000235162
chr12	105331260	105331500	12:105331260-105331500	ENSG00000257642,ENSG00000235162
chr12	105331546	105331760	12:105331546-105331760	ENSG00000257642,ENSG00000235162
chr12	105331780	105332229	12:105331780-105332229	ENSG00000257642,ENSG00000235162
chr12	105332400	105332580	12:105332400-105332580	ENSG00000257642,ENSG00000235162
chr12	105333046	105333260	12:105333046-105333260	-
chr12	105334120	105334380	12:105334120-105334380	ENSG00000257642,ENSG00000235162
chr12	105334700	105334900	12:105334700-105334900	ENSG00000257642,ENSG00000235162
chr12	105335000	105335260	12:105335000-105335260	ENSG00000235162
chr12	105335496	105335567	12:105335496-105335567	-
chr12	105337581	105337780	12:105337581-105337780	ENSG00000235162
chr12	105339060	105339260	12:105339060-105339260	ENSG00000235162
chr12	105341125	105341300	12:105341125-105341300	-
chr12	105355880	105356080	12:105355880-105356080	-
chr12	105359960	105360160	12:105359960-105360160	-
chr12	105365360	105365540	12:105365360-105365540	-
chr12	105369120	105369320	12:105369120-105369320	-
chr12	105378940	105379140	12:105378940-105379140	-
chr12	105382760	105383080	12:105382760-105383080	-
chr12	105383440	105383620	12:105383440-105383620	-
chr12	105385045	105385140	12:105385045-105385140	-
chr12	105385200	105385440	12:105385200-105385440	-
chr12	105393660	105393860	12:105393660-105393860	-
chr12	105401388	105401560	12:105401388-105401560	-
chr12	105409820	105410360	12:105409820-105410360	-
chr12	105417843	105418000	12:105417843-105418000	-
chr12	105418280	105418600	12:105418280-105418600	-
chr12	105418780	105419340	12:105418780-105419340	-
chr12	105419542	105419964	12:105419542-105419964	-
chr12	105420760	105420940	12:105420760-105420940	-
chr12	105433923	105434048	12:105433923-105434048	-
chr12	105444880	105445058	12:105444880-105445058	-
chr12	105445324	105445478	12:105445324-105445478	-
chr12	105445684	105445900	12:105445684-105445900	-
chr12	105451300	105451480	12:105451300-105451480	-
chr12	105457210	105457343	12:105457210-105457343	-
chr12	105469827	105469944	12:105469827-105469944	-
chr12	105480260	105480540	12:105480260-105480540	-
chr12	105481960	105482220	12:105481960-105482220	-
chr12	105485340	105485631	12:105485340-105485631	-
chr12	105492260	105492414	12:105492260-105492414	-
chr12	105492720	105493040	12:105492720-105493040	-
chr12	105493200	105493620	12:105493200-105493620	-
chr12	105495852	105495980	12:105495852-105495980	-
chr12	105513000	105513180	12:105513000-105513180	-
chr12	105513289	105513417	12:105513289-105513417	-
chr12	105522240	105522440	12:105522240-105522440	-
chr12	105522500	105522920	12:105522500-105522920	-
chr12	105523180	105523440	12:105523180-105523440	-
chr12	105523660	105523940	12:105523660-105523940	-
chr12	105525040	105525160	12:105525040-105525160	-
chr12	105532326	105532500	12:105532326-105532500	-
chr12	105537980	105538180	12:105537980-105538180	-
chr12	105538940	105539160	12:105538940-105539160	-
chr12	105562040	105562135	12:105562040-105562135	-
chr12	105562160	105562680	12:105562160-105562680	-
chr12	105574400	105574600	12:105574400-105574600	-
chr12	105596880	105596989	12:105596880-105596989	-
chr12	105601300	105601520	12:105601300-105601520	-
chr12	105640890	105641085	12:105640890-105641085	-
chr12	105641206	105641320	12:105641206-105641320	-
chr12	105645156	105645212	12:105645156-105645212	-
chr12	105659811	105659905	12:105659811-105659905	-
chr12	105670803	105671000	12:105670803-105671000	-
chr12	105671741	105672060	12:105671741-105672060	-
chr12	105675434	105675624	12:105675434-105675624	-
chr12	105705800	105705960	12:105705800-105705960	ENSG00000257859,ENSG00000286520
chr12	105706360	105706560	12:105706360-105706560	ENSG00000257859,ENSG00000286520
chr12	105706800	105707040	12:105706800-105707040	ENSG00000257859,ENSG00000286520
chr12	105707160	105707380	12:105707160-105707380	ENSG00000257859,ENSG00000286520
chr12	105714040	105714200	12:105714040-105714200	ENSG00000257859
chr12	105721300	105721500	12:105721300-105721500	-
chr12	105724720	105724947	12:105724720-105724947	-
chr12	105741084	105741280	12:105741084-105741280	ENSG00000257859
chr12	105741900	105742100	12:105741900-105742100	ENSG00000257859
chr12	105748880	105749140	12:105748880-105749140	-
chr12	105749252	105749500	12:105749252-105749500	-
chr12	105761200	105761420	12:105761200-105761420	-
chr12	105764220	105764598	12:105764220-105764598	-
chr12	105775480	105775680	12:105775480-105775680	-
chr12	105803420	105803600	12:105803420-105803600	-
chr12	105813559	105813670	12:105813559-105813670	-
chr12	105820760	105821100	12:105820760-105821100	-
chr12	105822420	105822660	12:105822420-105822660	-
chr12	105843500	105843880	12:105843500-105843880	-
chr12	105844476	105844700	12:105844476-105844700	-
chr12	105854160	105854400	12:105854160-105854400	-
chr12	105855820	105855980	12:105855820-105855980	-
chr12	105876195	105876302	12:105876195-105876302	-
chr12	105882500	105882760	12:105882500-105882760	-
chr12	105888700	105889060	12:105888700-105889060	-
chr12	105906660	105906860	12:105906660-105906860	-
chr12	105913040	105913300	12:105913040-105913300	-
chr12	105916520	105916840	12:105916520-105916840	-
chr12	105920233	105920419	12:105920233-105920419	-
chr12	105922440	105922620	12:105922440-105922620	-
chr12	105922720	105922920	12:105922720-105922920	-
chr12	105924315	105924485	12:105924315-105924485	-
chr12	105931221	105931320	12:105931221-105931320	-
chr12	105934300	105934560	12:105934300-105934560	-
chr12	105935312	105935469	12:105935312-105935469	-
chr12	105936180	105936360	12:105936180-105936360	-
chr12	105948540	105948720	12:105948540-105948720	-
chr12	105955360	105955540	12:105955360-105955540	-
chr12	105960220	105960520	12:105960220-105960520	-
chr12	105960580	105960649	12:105960580-105960649	-
chr12	105960780	105960980	12:105960780-105960980	-
chr12	105961220	105961440	12:105961220-105961440	-
chr12	105962380	105962560	12:105962380-105962560	-
chr12	105967100	105967260	12:105967100-105967260	-
chr12	105967420	105967560	12:105967420-105967560	-
chr12	105968103	105968310	12:105968103-105968310	-
chr12	105977720	105977960	12:105977720-105977960	-
chr12	105983640	105983920	12:105983640-105983920	ENSG00000257773
chr12	105987500	105987760	12:105987500-105987760	-
chr12	105992800	105993220	12:105992800-105993220	-
chr12	105993500	105993694	12:105993500-105993694	-
chr12	106010800	106011040	12:106010800-106011040	ENSG00000257773
chr12	106020943	106021049	12:106020943-106021049	ENSG00000257773
chr12	106030012	106030240	12:106030012-106030240	-
chr12	106030400	106030740	12:106030400-106030740	ENSG00000257773
chr12	106030880	106031100	12:106030880-106031100	ENSG00000257773
chr12	106033406	106033600	12:106033406-106033600	-
chr12	106044880	106045100	12:106044880-106045100	-
chr12	106051840	106052040	12:106051840-106052040	ENSG00000257890
chr12	106052160	106052300	12:106052160-106052300	ENSG00000257890
chr12	106058400	106058600	12:106058400-106058600	ENSG00000257890
chr12	106071800	106071960	12:106071800-106071960	-
chr12	106074600	106075040	12:106074600-106075040	-
chr12	106078740	106078960	12:106078740-106078960	ENSG00000074590
chr12	106080440	106080720	12:106080440-106080720	ENSG00000074590
chr12	106080880	106081100	12:106080880-106081100	ENSG00000074590
chr12	106081740	106081767	12:106081740-106081767	-
chr12	106084040	106084340	12:106084040-106084340	ENSG00000074590
chr12	106084812	106085060	12:106084812-106085060	ENSG00000074590
chr12	106085216	106085469	12:106085216-106085469	ENSG00000074590
chr12	106091060	106091360	12:106091060-106091360	ENSG00000257438,ENSG00000074590
chr12	106106960	106107140	12:106106960-106107140	ENSG00000257438
chr12	106107680	106107900	12:106107680-106107900	ENSG00000257438
chr12	106108540	106108760	12:106108540-106108760	ENSG00000257438
chr12	106109574	106109735	12:106109574-106109735	ENSG00000257438
chr12	106112260	106112380	12:106112260-106112380	-
chr12	106112580	106112880	12:106112580-106112880	ENSG00000257438
chr12	106113080	106113300	12:106113080-106113300	ENSG00000257438
chr12	106113780	106114000	12:106113780-106114000	-
chr12	106114080	106114340	12:106114080-106114340	-
chr12	106118340	106118600	12:106118340-106118600	-
chr12	106123620	106124140	12:106123620-106124140	-
chr12	106126540	106126800	12:106126540-106126800	-
chr12	106127340	106127560	12:106127340-106127560	-
chr12	106131766	106131961	12:106131766-106131961	-
chr12	106133202	106133380	12:106133202-106133380	-
chr12	106134662	106134875	12:106134662-106134875	-
chr12	106135120	106135320	12:106135120-106135320	ENSG00000074590
chr12	106135800	106136020	12:106135800-106136020	ENSG00000074590
chr12	106136280	106136480	12:106136280-106136480	ENSG00000074590
chr12	106136680	106136980	12:106136680-106136980	-
chr12	106137214	106137271	12:106137214-106137271	-
chr12	106137500	106138040	12:106137500-106138040	-
chr12	106138140	106138640	12:106138140-106138640	-
chr12	106138740	106139420	12:106138740-106139420	ENSG00000074590
chr12	106139440	106139660	12:106139440-106139660	ENSG00000074590
chr12	106139780	106140260	12:106139780-106140260	-
chr12	106141533	106141731	12:106141533-106141731	-
chr12	106144920	106145100	12:106144920-106145100	-
chr12	106149220	106149380	12:106149220-106149380	-
chr12	106157463	106157517	12:106157463-106157517	-
chr12	106157820	106158040	12:106157820-106158040	-
chr12	106170380	106170560	12:106170380-106170560	ENSG00000257611
chr12	106171420	106171620	12:106171420-106171620	ENSG00000257611
chr12	106174900	106175240	12:106174900-106175240	ENSG00000257611
chr12	106179260	106179467	12:106179260-106179467	ENSG00000257611
chr12	106193163	106193281	12:106193163-106193281	-
chr12	106193880	106194120	12:106193880-106194120	-
chr12	106195600	106195960	12:106195600-106195960	-
chr12	106198320	106198540	12:106198320-106198540	-
chr12	106224200	106224360	12:106224200-106224360	ENSG00000238609
chr12	106226920	106227100	12:106226920-106227100	ENSG00000238609
chr12	106227620	106227860	12:106227620-106227860	ENSG00000238609
chr12	106234600	106234820	12:106234600-106234820	-
chr12	106245460	106245620	12:106245460-106245620	ENSG00000277715,ENSG00000258355,ENSG00000136026
chr12	106245920	106246180	12:106245920-106246180	ENSG00000277715,ENSG00000258355,ENSG00000136026
chr12	106246280	106246520	12:106246280-106246520	ENSG00000277715,ENSG00000258355,ENSG00000136026
chr12	106246820	106247160	12:106246820-106247160	ENSG00000277715,ENSG00000258355,ENSG00000136026
chr12	106247340	106247640	12:106247340-106247640	ENSG00000277715,ENSG00000258355,ENSG00000136026
chr12	106247920	106248160	12:106247920-106248160	ENSG00000277715,ENSG00000258355,ENSG00000136026
chr12	106248540	106248800	12:106248540-106248800	ENSG00000277715,ENSG00000258355,ENSG00000136026
chr12	106249040	106249300	12:106249040-106249300	ENSG00000277715,ENSG00000258355,ENSG00000136026
chr12	106251620	106251800	12:106251620-106251800	ENSG00000277715,ENSG00000258355,ENSG00000136026
chr12	106251840	106252010	12:106251840-106252010	ENSG00000277715,ENSG00000258355,ENSG00000136026
chr12	106282480	106282660	12:106282480-106282660	ENSG00000238609
chr12	106288520	106288720	12:106288520-106288720	ENSG00000238609
chr12	106296220	106296560	12:106296220-106296560	ENSG00000166046,ENSG00000136026
chr12	106299500	106299680	12:106299500-106299680	ENSG00000166046,ENSG00000136026
chr12	106300834	106300981	12:106300834-106300981	-
chr12	106301360	106301580	12:106301360-106301580	ENSG00000166046,ENSG00000136026
chr12	106301740	106302300	12:106301740-106302300	ENSG00000166046,ENSG00000136026
chr12	106302420	106302600	12:106302420-106302600	ENSG00000166046,ENSG00000136026
chr12	106302660	106302840	12:106302660-106302840	ENSG00000166046,ENSG00000136026
chr12	106303280	106303480	12:106303280-106303480	ENSG00000166046,ENSG00000136026
chr12	106309780	106309980	12:106309780-106309980	ENSG00000166046,ENSG00000136026
chr12	106317820	106318020	12:106317820-106318020	-
chr12	106329820	106330000	12:106329820-106330000	-
chr12	106336240	106336579	12:106336240-106336579	-
chr12	106341200	106341420	12:106341200-106341420	-
chr12	106343000	106343200	12:106343000-106343200	-
chr12	106357600	106357840	12:106357600-106357840	ENSG00000013503
chr12	106357900	106358180	12:106357900-106358180	ENSG00000013503
chr12	106358460	106358700	12:106358460-106358700	ENSG00000013503
chr12	106369680	106369880	12:106369680-106369880	-
chr12	106380200	106380380	12:106380200-106380380	-
chr12	106386300	106386480	12:106386300-106386480	ENSG00000013503
chr12	106386969	106387180	12:106386969-106387180	-
chr12	106387220	106387480	12:106387220-106387480	-
chr12	106389260	106389500	12:106389260-106389500	-
chr12	106415296	106415409	12:106415296-106415409	-
chr12	106418300	106418500	12:106418300-106418500	ENSG00000013503
chr12	106418680	106418841	12:106418680-106418841	ENSG00000013503
chr12	106428480	106428658	12:106428480-106428658	-
chr12	106429740	106429940	12:106429740-106429940	-
chr12	106493075	106493120	12:106493075-106493120	-
chr12	106498180	106498340	12:106498180-106498340	-
chr12	106509060	106509240	12:106509060-106509240	-
chr12	106519620	106520040	12:106519620-106520040	-
chr12	106581600	106581760	12:106581600-106581760	ENSG00000111783
chr12	106582040	106582340	12:106582040-106582340	ENSG00000111783
chr12	106582760	106583040	12:106582760-106583040	ENSG00000111783
chr12	106583560	106583760	12:106583560-106583760	ENSG00000111783
chr12	106584400	106584580	12:106584400-106584580	ENSG00000111783
chr12	106585653	106585960	12:106585653-106585960	ENSG00000111783
chr12	106586000	106586320	12:106586000-106586320	ENSG00000111783
chr12	106586340	106586740	12:106586340-106586740	ENSG00000111783
chr12	106586800	106587400	12:106586800-106587400	ENSG00000111783
chr12	106633600	106633660	12:106633600-106633660	-
chr12	106672536	106672590	12:106672536-106672590	ENSG00000257711
chr12	106682960	106683120	12:106682960-106683120	ENSG00000257711,ENSG00000111783
chr12	106704262	106704331	12:106704262-106704331	-
chr12	106710182	106710260	12:106710182-106710260	-
chr12	106740313	106740447	12:106740313-106740447	ENSG00000257918
chr12	106764880	106765060	12:106764880-106765060	-
chr12	106766460	106766640	12:106766460-106766640	ENSG00000111785,ENSG00000257545
chr12	106766879	106767027	12:106766879-106767027	-
chr12	106768200	106768380	12:106768200-106768380	ENSG00000111785,ENSG00000257545
chr12	106774060	106774380	12:106774060-106774380	ENSG00000111785,ENSG00000257918,ENSG00000257545
chr12	106774440	106774680	12:106774440-106774680	ENSG00000111785,ENSG00000257918,ENSG00000257545
chr12	106775411	106775715	12:106775411-106775715	-
chr12	106780120	106780280	12:106780120-106780280	-
chr12	106782781	106782868	12:106782781-106782868	-
chr12	106783400	106783836	12:106783400-106783836	-
chr12	106802240	106802720	12:106802240-106802720	-
chr12	106835406	106835506	12:106835406-106835506	-
chr12	106840315	106840560	12:106840315-106840560	-
chr12	106841760	106842000	12:106841760-106842000	ENSG00000257918,ENSG00000257711
chr12	106862020	106862260	12:106862020-106862260	ENSG00000240631,ENSG00000287957,ENSG00000257918
chr12	106862593	106862800	12:106862593-106862800	ENSG00000287957
chr12	106863160	106863500	12:106863160-106863500	ENSG00000287957
chr12	106865780	106866140	12:106865780-106866140	ENSG00000287957
chr12	106866520	106866720	12:106866520-106866720	ENSG00000287957
chr12	106867160	106867540	12:106867160-106867540	ENSG00000287957
chr12	106867660	106867920	12:106867660-106867920	ENSG00000287957
chr12	106868140	106868374	12:106868140-106868374	ENSG00000287957
chr12	106871588	106871711	12:106871588-106871711	ENSG00000287957
chr12	106873540	106873838	12:106873540-106873838	ENSG00000287957
chr12	106883586	106883671	12:106883586-106883671	-
chr12	106897140	106897320	12:106897140-106897320	ENSG00000257119
chr12	106901260	106901440	12:106901260-106901440	ENSG00000257119
chr12	106903640	106903840	12:106903640-106903840	ENSG00000240631,ENSG00000257119
chr12	106917619	106917799	12:106917619-106917799	ENSG00000240631
chr12	106918880	106919040	12:106918880-106919040	ENSG00000240631
chr12	106920000	106920160	12:106920000-106920160	ENSG00000240631
chr12	106953730	106953923	12:106953730-106953923	-
chr12	106954900	106955140	12:106954900-106955140	ENSG00000151135,ENSG00000260329
chr12	106955580	106955900	12:106955580-106955900	ENSG00000120832,ENSG00000151135,ENSG00000260329
chr12	106956060	106956360	12:106956060-106956360	ENSG00000151135,ENSG00000260329
chr12	106956620	106956940	12:106956620-106956940	ENSG00000151135,ENSG00000260329
chr12	106957040	106957300	12:106957040-106957300	ENSG00000151135,ENSG00000260329
chr12	106957720	106957940	12:106957720-106957940	ENSG00000151135,ENSG00000260329
chr12	106958052	106958255	12:106958052-106958255	-
chr12	106958466	106958560	12:106958466-106958560	-
chr12	106958920	106959140	12:106958920-106959140	ENSG00000151135,ENSG00000260329
chr12	106962480	106962732	12:106962480-106962732	ENSG00000151135
chr12	106976380	106976600	12:106976380-106976600	ENSG00000151135
chr12	106976780	106976964	12:106976780-106976964	-
chr12	106981840	106982060	12:106981840-106982060	ENSG00000120832
chr12	106986182	106986369	12:106986182-106986369	ENSG00000120832
chr12	106987060	106987320	12:106987060-106987320	ENSG00000008405,ENSG00000120832,ENSG00000151135,ENSG00000260329
chr12	106989040	106989320	12:106989040-106989320	ENSG00000120832
chr12	106994880	106995100	12:106994880-106995100	ENSG00000008405,ENSG00000120832
chr12	107025751	107026020	12:107025751-107026020	-
chr12	107026700	107026820	12:107026700-107026820	-
chr12	107027640	107027880	12:107027640-107027880	ENSG00000008405
chr12	107028569	107028938	12:107028569-107028938	-
chr12	107034465	107034620	12:107034465-107034620	-
chr12	107056811	107056880	12:107056811-107056880	-
chr12	107057060	107057600	12:107057060-107057600	-
chr12	107079200	107079460	12:107079200-107079460	-
chr12	107080700	107080880	12:107080700-107080880	-
chr12	107090927	107091071	12:107090927-107091071	-
chr12	107091480	107091820	12:107091480-107091820	ENSG00000257548,ENSG00000008405
chr12	107092100	107092420	12:107092100-107092420	ENSG00000257548,ENSG00000008405
chr12	107092700	107093420	12:107092700-107093420	ENSG00000257548,ENSG00000008405
chr12	107093500	107093720	12:107093500-107093720	ENSG00000257548,ENSG00000008405
chr12	107093780	107094060	12:107093780-107094060	ENSG00000257548,ENSG00000008405
chr12	107101799	107101903	12:107101799-107101903	-
chr12	107104800	107104960	12:107104800-107104960	ENSG00000257548,ENSG00000008405
chr12	107105171	107105510	12:107105171-107105510	-
chr12	107110360	107110560	12:107110360-107110560	-
chr12	107126980	107127160	12:107126980-107127160	-
chr12	107131920	107132080	12:107131920-107132080	-
chr12	107145440	107145780	12:107145440-107145780	-
chr12	107151427	107151532	12:107151427-107151532	-
chr12	107152500	107152680	12:107152500-107152680	-
chr12	107160721	107161010	12:107160721-107161010	-
chr12	107167840	107168060	12:107167840-107168060	-
chr12	107174665	107174807	12:107174665-107174807	-
chr12	107196780	107197080	12:107196780-107197080	-
chr12	107200460	107200680	12:107200460-107200680	-
chr12	107207980	107208300	12:107207980-107208300	ENSG00000286678
chr12	107214360	107214560	12:107214360-107214560	ENSG00000286678
chr12	107223899	107224060	12:107223899-107224060	ENSG00000286678
chr12	107225792	107226060	12:107225792-107226060	ENSG00000286678
chr12	107236806	107236958	12:107236806-107236958	-
chr12	107242300	107242500	12:107242300-107242500	-
chr12	107277900	107278160	12:107277900-107278160	ENSG00000257444
chr12	107282791	107282872	12:107282791-107282872	ENSG00000257444
chr12	107318300	107318500	12:107318300-107318500	ENSG00000151136
chr12	107318640	107318880	12:107318640-107318880	ENSG00000151136
chr12	107318940	107319029	12:107318940-107319029	ENSG00000151136
chr12	107319040	107319200	12:107319040-107319200	ENSG00000151136
chr12	107319260	107319500	12:107319260-107319500	ENSG00000151136
chr12	107319740	107319975	12:107319740-107319975	ENSG00000151136
chr12	107320200	107320400	12:107320200-107320400	ENSG00000151136
chr12	107320960	107321420	12:107320960-107321420	ENSG00000151136
chr12	107328500	107328720	12:107328500-107328720	-
chr12	107328880	107329080	12:107328880-107329080	ENSG00000151136
chr12	107329580	107329760	12:107329580-107329760	-
chr12	107349220	107349440	12:107349220-107349440	-
chr12	107352406	107352491	12:107352406-107352491	-
chr12	107356660	107356900	12:107356660-107356900	ENSG00000200897
chr12	107359500	107359740	12:107359500-107359740	-
chr12	107372240	107372500	12:107372240-107372500	ENSG00000200897
chr12	107379700	107379880	12:107379700-107379880	ENSG00000200897
chr12	107380240	107380500	12:107380240-107380500	ENSG00000200897
chr12	107399140	107399320	12:107399140-107399320	-
chr12	107401160	107401360	12:107401160-107401360	-
chr12	107402520	107402680	12:107402520-107402680	-
chr12	107405100	107405300	12:107405100-107405300	-
chr12	107411900	107412100	12:107411900-107412100	-
chr12	107415193	107415396	12:107415193-107415396	-
chr12	107415880	107416160	12:107415880-107416160	-
chr12	107435060	107435340	12:107435060-107435340	-
chr12	107435620	107435800	12:107435620-107435800	-
chr12	107436460	107436680	12:107436460-107436680	-
chr12	107448320	107448500	12:107448320-107448500	-
chr12	107461320	107461520	12:107461320-107461520	-
chr12	107461640	107461940	12:107461640-107461940	-
chr12	107474715	107474864	12:107474715-107474864	-
chr12	107479035	107479117	12:107479035-107479117	-
chr12	107485820	107486040	12:107485820-107486040	ENSG00000222302
chr12	107488740	107488960	12:107488740-107488960	ENSG00000222302
chr12	107491940	107492218	12:107491940-107492218	ENSG00000222302
chr12	107512480	107512680	12:107512480-107512680	-
chr12	107515140	107515340	12:107515140-107515340	-
chr12	107515520	107515800	12:107515520-107515800	-
chr12	107530820	107531010	12:107530820-107531010	-
chr12	107545860	107546320	12:107545860-107546320	-
chr12	107565105	107565300	12:107565105-107565300	-
chr12	107568820	107569020	12:107568820-107569020	-
chr12	107570780	107571020	12:107570780-107571020	-
chr12	107578000	107578220	12:107578000-107578220	ENSG00000151136
chr12	107581140	107581340	12:107581140-107581340	-
chr12	107581360	107581600	12:107581360-107581600	-
chr12	107607600	107607760	12:107607600-107607760	ENSG00000257579
chr12	107610380	107610560	12:107610380-107610560	ENSG00000257579
chr12	107612548	107612734	12:107612548-107612734	ENSG00000257579
chr12	107622040	107622220	12:107622040-107622220	ENSG00000257579
chr12	107651961	107652132	12:107651961-107652132	ENSG00000222160
chr12	107655380	107655580	12:107655380-107655580	ENSG00000222160
chr12	107671120	107671300	12:107671120-107671300	-
chr12	107676380	107676540	12:107676380-107676540	ENSG00000257392,ENSG00000257951,ENSG00000240441,ENSG00000136045
chr12	107684560	107684760	12:107684560-107684760	-
chr12	107685040	107685360	12:107685040-107685360	ENSG00000136045
chr12	107685640	107685840	12:107685640-107685840	ENSG00000258136,ENSG00000240441,ENSG00000136045
chr12	107686080	107686280	12:107686080-107686280	ENSG00000240441,ENSG00000136045
chr12	107695880	107696060	12:107695880-107696060	ENSG00000258136,ENSG00000240441,ENSG00000136045
chr12	107704120	107704360	12:107704120-107704360	ENSG00000258136,ENSG00000240441
chr12	107745020	107745200	12:107745020-107745200	ENSG00000258136,ENSG00000110851,ENSG00000240441
chr12	107748580	107748780	12:107748580-107748780	ENSG00000258136,ENSG00000110851,ENSG00000240441
chr12	107749160	107749380	12:107749160-107749380	ENSG00000258136,ENSG00000110851
chr12	107759540	107759720	12:107759540-107759720	ENSG00000258136,ENSG00000110851,ENSG00000240441
chr12	107760500	107760680	12:107760500-107760680	ENSG00000187855,ENSG00000110851
chr12	107761140	107761400	12:107761140-107761400	ENSG00000257129,ENSG00000257392,ENSG00000257951,ENSG00000257398,ENSG00000187855,ENSG00000258136,ENSG00000110851,ENSG00000240441
chr12	107801260	107801505	12:107801260-107801505	-
chr12	107801988	107802071	12:107801988-107802071	-
chr12	107819120	107819320	12:107819120-107819320	ENSG00000257398
chr12	107843560	107844200	12:107843560-107844200	ENSG00000257398
chr12	107847518	107847625	12:107847518-107847625	ENSG00000257398
chr12	107885200	107885360	12:107885200-107885360	ENSG00000257129,ENSG00000258072,ENSG00000257426,ENSG00000257392,ENSG00000257951,ENSG00000257398
chr12	107892100	107892260	12:107892100-107892260	ENSG00000257426,ENSG00000257392
chr12	107898560	107898760	12:107898560-107898760	ENSG00000258072,ENSG00000257426
chr12	107903780	107903980	12:107903780-107903980	ENSG00000257129,ENSG00000258072,ENSG00000257426
chr12	107918300	107918480	12:107918300-107918480	ENSG00000257129
chr12	107929520	107929700	12:107929520-107929700	-
chr12	107983940	107984160	12:107983940-107984160	-
chr12	107984299	107984483	12:107984299-107984483	-
chr12	107990440	107990600	12:107990440-107990600	-
chr12	107992980	107993140	12:107992980-107993140	-
chr12	108004520	108004700	12:108004520-108004700	-
chr12	108046773	108046960	12:108046773-108046960	-
chr12	108047380	108047540	12:108047380-108047540	-
chr12	108063300	108063460	12:108063300-108063460	-
chr12	108099200	108099360	12:108099200-108099360	-
chr12	108129280	108129813	12:108129280-108129813	ENSG00000075035
chr12	108130082	108130288	12:108130082-108130288	ENSG00000075035
chr12	108175400	108175620	12:108175400-108175620	-
chr12	108190563	108190751	12:108190563-108190751	ENSG00000075035
chr12	108193940	108194111	12:108193940-108194111	ENSG00000075035
chr12	108207994	108208093	12:108207994-108208093	-
chr12	108214600	108214760	12:108214600-108214760	-
chr12	108234300	108234460	12:108234300-108234460	ENSG00000075035
chr12	108260160	108260241	12:108260160-108260241	-
chr12	108270841	108270900	12:108270841-108270900	ENSG00000257281
chr12	108302720	108302940	12:108302720-108302940	ENSG00000257281
chr12	108302980	108303200	12:108302980-108303200	ENSG00000257281
chr12	108305620	108305860	12:108305620-108305860	ENSG00000174600,ENSG00000257281
chr12	108306140	108306540	12:108306140-108306540	ENSG00000257281
chr12	108306659	108306778	12:108306659-108306778	-
chr12	108307040	108307340	12:108307040-108307340	ENSG00000174600,ENSG00000257281
chr12	108307560	108307756	12:108307560-108307756	-
chr12	108307980	108308281	12:108307980-108308281	-
chr12	108308475	108308529	12:108308475-108308529	-
chr12	108310500	108310700	12:108310500-108310700	ENSG00000174600
chr12	108312900	108313140	12:108312900-108313140	ENSG00000174600,ENSG00000257281
chr12	108313254	108313300	12:108313254-108313300	-
chr12	108313460	108313860	12:108313460-108313860	ENSG00000174600
chr12	108333080	108333400	12:108333080-108333400	ENSG00000174600
chr12	108334220	108334400	12:108334220-108334400	ENSG00000174600
chr12	108337420	108337580	12:108337420-108337580	ENSG00000174600
chr12	108339200	108339420	12:108339200-108339420	ENSG00000174600
chr12	108340158	108340250	12:108340158-108340250	ENSG00000174600
chr12	108341420	108341640	12:108341420-108341640	ENSG00000174600
chr12	108343020	108343300	12:108343020-108343300	ENSG00000174600
chr12	108345826	108345953	12:108345826-108345953	-
chr12	108349340	108349540	12:108349340-108349540	-
chr12	108350900	108351100	12:108350900-108351100	-
chr12	108355179	108355256	12:108355179-108355256	-
chr12	108360580	108360840	12:108360580-108360840	-
chr12	108361720	108361900	12:108361720-108361900	-
chr12	108365440	108365660	12:108365440-108365660	-
chr12	108367500	108367740	12:108367500-108367740	ENSG00000257281
chr12	108369740	108369940	12:108369740-108369940	-
chr12	108371840	108372080	12:108371840-108372080	ENSG00000257281
chr12	108372100	108372320	12:108372100-108372320	ENSG00000257281
chr12	108372620	108372662	12:108372620-108372662	-
chr12	108376258	108376420	12:108376258-108376420	-
chr12	108379062	108379218	12:108379062-108379218	-
chr12	108382240	108382400	12:108382240-108382400	-
chr12	108387165	108387300	12:108387165-108387300	-
chr12	108394320	108394560	12:108394320-108394560	-
chr12	108404062	108404207	12:108404062-108404207	-
chr12	108418260	108418460	12:108418260-108418460	-
chr12	108420040	108420220	12:108420040-108420220	-
chr12	108425280	108425620	12:108425280-108425620	-
chr12	108430340	108430540	12:108430340-108430540	-
chr12	108442200	108442380	12:108442200-108442380	-
chr12	108446400	108446560	12:108446400-108446560	-
chr12	108446840	108447094	12:108446840-108447094	-
chr12	108447560	108447740	12:108447560-108447740	-
chr12	108457320	108457500	12:108457320-108457500	-
chr12	108458080	108458260	12:108458080-108458260	-
chr12	108468400	108468600	12:108468400-108468600	ENSG00000247213
chr12	108482741	108482860	12:108482741-108482860	-
chr12	108495060	108495240	12:108495060-108495240	ENSG00000247213
chr12	108512040	108512220	12:108512040-108512220	ENSG00000198855,ENSG00000247213
chr12	108515040	108515300	12:108515040-108515300	ENSG00000198855,ENSG00000247213,ENSG00000075856,ENSG00000287202
chr12	108515920	108516120	12:108515920-108516120	-
chr12	108516673	108516756	12:108516673-108516756	-
chr12	108525820	108525977	12:108525820-108525977	ENSG00000287202
chr12	108526958	108527133	12:108526958-108527133	ENSG00000287202
chr12	108540720	108540980	12:108540720-108540980	ENSG00000075856,ENSG00000287202
chr12	108541280	108541500	12:108541280-108541500	ENSG00000075856,ENSG00000287202
chr12	108542400	108542580	12:108542400-108542580	ENSG00000075856,ENSG00000287202
chr12	108551640	108551840	12:108551640-108551840	ENSG00000075856,ENSG00000287202
chr12	108560340	108560592	12:108560340-108560592	ENSG00000075856,ENSG00000136003
chr12	108561100	108561540	12:108561100-108561540	ENSG00000075856,ENSG00000136003
chr12	108562380	108562640	12:108562380-108562640	ENSG00000075856,ENSG00000136003
chr12	108562760	108563100	12:108562760-108563100	ENSG00000075856,ENSG00000136003
chr12	108563600	108563800	12:108563600-108563800	ENSG00000075856,ENSG00000136003
chr12	108566060	108566300	12:108566060-108566300	ENSG00000075856,ENSG00000136003
chr12	108570860	108571040	12:108570860-108571040	ENSG00000136003
chr12	108573543	108573677	12:108573543-108573677	-
chr12	108580900	108581100	12:108580900-108581100	-
chr12	108589100	108589440	12:108589100-108589440	ENSG00000183160
chr12	108596200	108596400	12:108596200-108596400	ENSG00000183160
chr12	108596980	108597200	12:108596980-108597200	ENSG00000183160
chr12	108597548	108597860	12:108597548-108597860	ENSG00000183160
chr12	108598060	108598340	12:108598060-108598340	ENSG00000183160
chr12	108598360	108598424	12:108598360-108598424	ENSG00000183160
chr12	108605503	108605641	12:108605503-108605641	-
chr12	108609680	108609920	12:108609680-108609920	ENSG00000183160
chr12	108612120	108612360	12:108612120-108612360	-
chr12	108618160	108618340	12:108618160-108618340	ENSG00000075856,ENSG00000136003,ENSG00000110876,ENSG00000257221
chr12	108620460	108620640	12:108620460-108620640	ENSG00000110876,ENSG00000257221
chr12	108628480	108628720	12:108628480-108628720	ENSG00000110876,ENSG00000257221,ENSG00000284388
chr12	108629860	108630080	12:108629860-108630080	ENSG00000110876,ENSG00000257221,ENSG00000284388
chr12	108630440	108630507	12:108630440-108630507	ENSG00000257221,ENSG00000284388
chr12	108630680	108630860	12:108630680-108630860	ENSG00000110876,ENSG00000257221,ENSG00000284388
chr12	108632080	108632260	12:108632080-108632260	ENSG00000110876,ENSG00000257221,ENSG00000284388
chr12	108635460	108635860	12:108635460-108635860	ENSG00000110876,ENSG00000257221,ENSG00000284388
chr12	108641178	108641320	12:108641178-108641320	ENSG00000284388
chr12	108646640	108646840	12:108646640-108646840	-
chr12	108647313	108647408	12:108647313-108647408	-
chr12	108649160	108649480	12:108649160-108649480	ENSG00000284388
chr12	108649760	108650040	12:108649760-108650040	ENSG00000284388,ENSG00000110880
chr12	108650192	108650351	12:108650192-108650351	-
chr12	108652620	108652820	12:108652620-108652820	-
chr12	108653120	108653340	12:108653120-108653340	-
chr12	108664880	108665100	12:108664880-108665100	ENSG00000284388,ENSG00000110880,ENSG00000238457
chr12	108666360	108666580	12:108666360-108666580	ENSG00000238457
chr12	108667475	108667690	12:108667475-108667690	ENSG00000238457
chr12	108668640	108668820	12:108668640-108668820	ENSG00000238457
chr12	108683940	108684200	12:108683940-108684200	-
chr12	108685600	108685775	12:108685600-108685775	-
chr12	108689480	108689720	12:108689480-108689720	-
chr12	108689980	108690200	12:108689980-108690200	-
chr12	108690560	108690760	12:108690560-108690760	-
chr12	108691060	108691400	12:108691060-108691400	-
chr12	108691520	108691940	12:108691520-108691940	ENSG00000110880,ENSG00000238457
chr12	108692360	108692740	12:108692360-108692740	-
chr12	108696120	108696320	12:108696120-108696320	ENSG00000110880
chr12	108696460	108696760	12:108696460-108696760	ENSG00000110880
chr12	108701834	108701928	12:108701834-108701928	-
chr12	108712860	108713232	12:108712860-108713232	-
chr12	108715106	108715280	12:108715106-108715280	-
chr12	108717376	108717503	12:108717376-108717503	-
chr12	108721280	108721460	12:108721280-108721460	-
chr12	108722413	108722660	12:108722413-108722660	-
chr12	108722760	108722863	12:108722760-108722863	-
chr12	108723020	108723760	12:108723020-108723760	-
chr12	108724430	108724620	12:108724430-108724620	-
chr12	108728601	108728718	12:108728601-108728718	-
chr12	108729160	108729280	12:108729160-108729280	ENSG00000110880
chr12	108729577	108729630	12:108729577-108729630	-
chr12	108729820	108730689	12:108729820-108730689	ENSG00000110880,ENSG00000200060
chr12	108730780	108731120	12:108730780-108731120	ENSG00000110880,ENSG00000200060
chr12	108731520	108731820	12:108731520-108731820	ENSG00000110880,ENSG00000200060
chr12	108731940	108732220	12:108731940-108732220	ENSG00000110880,ENSG00000238457,ENSG00000200060,ENSG00000273499,ENSG00000280110
chr12	108734400	108734640	12:108734400-108734640	ENSG00000110880,ENSG00000200060
chr12	108751940	108752120	12:108751940-108752120	-
chr12	108752420	108752640	12:108752420-108752640	-
chr12	108758944	108759076	12:108758944-108759076	-
chr12	108768866	108769053	12:108768866-108769053	-
chr12	108773840	108774100	12:108773840-108774100	ENSG00000273499,ENSG00000280110
chr12	108780199	108780657	12:108780199-108780657	ENSG00000273499,ENSG00000280110
chr12	108799000	108799240	12:108799000-108799240	-
chr12	108801780	108802000	12:108801780-108802000	ENSG00000238457
chr12	108802040	108802600	12:108802040-108802600	ENSG00000238457
chr12	108802700	108803060	12:108802700-108803060	-
chr12	108803560	108803760	12:108803560-108803760	ENSG00000238457,ENSG00000273499,ENSG00000084112,ENSG00000280110
chr12	108804760	108804960	12:108804760-108804960	ENSG00000238457,ENSG00000084112
chr12	108805240	108805440	12:108805240-108805440	ENSG00000084112
chr12	108806050	108806658	12:108806050-108806658	-
chr12	108822060	108822260	12:108822060-108822260	-
chr12	108823860	108824140	12:108823860-108824140	-
chr12	108824328	108824520	12:108824328-108824520	-
chr12	108825360	108825520	12:108825360-108825520	-
chr12	108825540	108825800	12:108825540-108825800	ENSG00000084112,ENSG00000274598
chr12	108826220	108826780	12:108826220-108826780	ENSG00000084112,ENSG00000274598,ENSG00000207622
chr12	108827160	108827520	12:108827160-108827520	-
chr12	108828820	108829080	12:108828820-108829080	ENSG00000084112,ENSG00000274598
chr12	108832491	108832572	12:108832491-108832572	-
chr12	108832900	108833160	12:108832900-108833160	ENSG00000084112,ENSG00000274598,ENSG00000207622
chr12	108833378	108833660	12:108833378-108833660	ENSG00000084112,ENSG00000274598,ENSG00000207622
chr12	108833840	108834040	12:108833840-108834040	ENSG00000084112,ENSG00000274598,ENSG00000207622
chr12	108838420	108838680	12:108838420-108838680	ENSG00000084112,ENSG00000274598,ENSG00000207622,ENSG00000201324
chr12	108839400	108839660	12:108839400-108839660	ENSG00000084112,ENSG00000274598,ENSG00000207622
chr12	108840600	108840900	12:108840600-108840900	ENSG00000207622
chr12	108841220	108841300	12:108841220-108841300	-
chr12	108849732	108849906	12:108849732-108849906	-
chr12	108850940	108851120	12:108850940-108851120	ENSG00000084112,ENSG00000110887
chr12	108852793	108852949	12:108852793-108852949	-
chr12	108854140	108854400	12:108854140-108854400	ENSG00000084112,ENSG00000110887
chr12	108854500	108854760	12:108854500-108854760	ENSG00000084112,ENSG00000207622,ENSG00000110887,ENSG00000201324
chr12	108855114	108855335	12:108855114-108855335	-
chr12	108855345	108855940	12:108855345-108855940	-
chr12	108856340	108856800	12:108856340-108856800	ENSG00000084112,ENSG00000110887
chr12	108857600	108857860	12:108857600-108857860	ENSG00000084112,ENSG00000110887,ENSG00000201324
chr12	108858520	108858580	12:108858520-108858580	-
chr12	108858826	108858913	12:108858826-108858913	-
chr12	108884539	108884700	12:108884539-108884700	ENSG00000110887
chr12	108890340	108890520	12:108890340-108890520	-
chr12	108907780	108908062	12:108907780-108908062	ENSG00000201324
chr12	108914100	108914320	12:108914100-108914320	ENSG00000201324
chr12	108939717	108939896	12:108939717-108939896	ENSG00000201324
chr12	108951220	108951400	12:108951220-108951400	ENSG00000201324
chr12	108975151	108975314	12:108975151-108975314	-
chr12	108981340	108981679	12:108981340-108981679	-
chr12	109020900	109021080	12:109020900-109021080	ENSG00000166111,ENSG00000279630,ENSG00000135093
chr12	109027860	109028060	12:109027860-109028060	ENSG00000166111,ENSG00000279630,ENSG00000135093
chr12	109033360	109033580	12:109033360-109033580	-
chr12	109052400	109052620	12:109052400-109052620	ENSG00000135093,ENSG00000256262,ENSG00000212138
chr12	109053160	109053340	12:109053160-109053340	ENSG00000135093,ENSG00000256262,ENSG00000212138
chr12	109053840	109054080	12:109053840-109054080	ENSG00000135093,ENSG00000256262,ENSG00000212138
chr12	109072576	109072760	12:109072576-109072760	-
chr12	109073000	109073200	12:109073000-109073200	-
chr12	109093400	109093620	12:109093400-109093620	ENSG00000135093,ENSG00000256262,ENSG00000189046,ENSG00000076248
chr12	109097420	109097620	12:109097420-109097620	ENSG00000189046,ENSG00000076248
chr12	109097940	109098200	12:109097940-109098200	ENSG00000135093,ENSG00000256262,ENSG00000189046,ENSG00000076248
chr12	109098320	109098600	12:109098320-109098600	ENSG00000189046,ENSG00000076248
chr12	109098680	109099080	12:109098680-109099080	ENSG00000189046,ENSG00000076248
chr12	109099240	109099640	12:109099240-109099640	-
chr12	109102100	109102260	12:109102100-109102260	-
chr12	109110650	109110778	12:109110650-109110778	-
chr12	109111000	109111200	12:109111000-109111200	ENSG00000076248,ENSG00000256139,ENSG00000076555
chr12	109111260	109111480	12:109111260-109111480	ENSG00000256139,ENSG00000076555
chr12	109111740	109111940	12:109111740-109111940	ENSG00000256139,ENSG00000076555
chr12	109111980	109112140	12:109111980-109112140	ENSG00000256139,ENSG00000076555
chr12	109113760	109113960	12:109113760-109113960	ENSG00000256139
chr12	109114843	109114980	12:109114843-109114980	ENSG00000256139
chr12	109115920	109116111	12:109115920-109116111	ENSG00000256139
chr12	109126880	109127080	12:109126880-109127080	ENSG00000076555
chr12	109131240	109131460	12:109131240-109131460	ENSG00000076555
chr12	109131540	109131850	12:109131540-109131850	ENSG00000076555
chr12	109134300	109134580	12:109134300-109134580	ENSG00000076555
chr12	109137220	109137292	12:109137220-109137292	ENSG00000076555
chr12	109148040	109148320	12:109148040-109148320	ENSG00000076555
chr12	109154520	109154740	12:109154520-109154740	ENSG00000076555
chr12	109154920	109155220	12:109154920-109155220	ENSG00000076555
chr12	109158140	109158340	12:109158140-109158340	-
chr12	109165760	109165940	12:109165760-109165940	-
chr12	109192400	109192640	12:109192400-109192640	ENSG00000076555
chr12	109193500	109193680	12:109193500-109193680	-
chr12	109194640	109194775	12:109194640-109194775	-
chr12	109202920	109203080	12:109202920-109203080	-
chr12	109219780	109220220	12:109219780-109220220	-
chr12	109255500	109255660	12:109255500-109255660	-
chr12	109264260	109264420	12:109264260-109264420	ENSG00000076555
chr12	109266560	109266760	12:109266560-109266760	-
chr12	109277960	109278160	12:109277960-109278160	ENSG00000139445
chr12	109291500	109291820	12:109291500-109291820	ENSG00000139445
chr12	109309160	109309240	12:109309160-109309240	ENSG00000139445
chr12	109309500	109309680	12:109309500-109309680	ENSG00000139445
chr12	109309980	109310320	12:109309980-109310320	ENSG00000139445
chr12	109310400	109310620	12:109310400-109310620	ENSG00000139445
chr12	109347372	109347546	12:109347372-109347546	ENSG00000256560
chr12	109358567	109358779	12:109358567-109358779	ENSG00000256560
chr12	109372080	109372260	12:109372080-109372260	ENSG00000256560
chr12	109385340	109385740	12:109385340-109385740	ENSG00000256560
chr12	109386160	109386220	12:109386160-109386220	-
chr12	109386520	109386637	12:109386520-109386637	-
chr12	109387460	109387640	12:109387460-109387640	ENSG00000256560
chr12	109393820	109394020	12:109393820-109394020	ENSG00000174527,ENSG00000256560
chr12	109403220	109403520	12:109403220-109403520	ENSG00000174527
chr12	109419317	109419399	12:109419317-109419399	-
chr12	109428120	109428300	12:109428120-109428300	ENSG00000174527
chr12	109432880	109433040	12:109432880-109433040	ENSG00000174527,ENSG00000151148
chr12	109441160	109441360	12:109441160-109441360	ENSG00000174527,ENSG00000255655
chr12	109443940	109444271	12:109443940-109444271	ENSG00000174527,ENSG00000255655
chr12	109445240	109445440	12:109445240-109445440	ENSG00000174527,ENSG00000255655
chr12	109448920	109449140	12:109448920-109449140	ENSG00000174527,ENSG00000255655
chr12	109458220	109458400	12:109458220-109458400	ENSG00000110906
chr12	109458920	109459180	12:109458920-109459180	ENSG00000110906
chr12	109459360	109459600	12:109459360-109459600	ENSG00000110906
chr12	109461240	109461756	12:109461240-109461756	-
chr12	109462480	109462740	12:109462480-109462740	ENSG00000174527,ENSG00000255655,ENSG00000110906,ENSG00000151148
chr12	109463220	109463480	12:109463220-109463480	ENSG00000174527,ENSG00000255655,ENSG00000110906,ENSG00000151148
chr12	109464740	109464920	12:109464740-109464920	ENSG00000110906
chr12	109476060	109476240	12:109476060-109476240	ENSG00000151148
chr12	109476500	109476820	12:109476500-109476820	ENSG00000151148
chr12	109476880	109477120	12:109476880-109477120	ENSG00000151148
chr12	109477260	109477480	12:109477260-109477480	ENSG00000110906,ENSG00000151148
chr12	109477540	109477720	12:109477540-109477720	ENSG00000110906,ENSG00000151148
chr12	109478949	109479020	12:109478949-109479020	-
chr12	109497800	109497952	12:109497800-109497952	-
chr12	109518860	109519040	12:109518860-109519040	ENSG00000151148
chr12	109519200	109519480	12:109519200-109519480	ENSG00000151148
chr12	109520109	109520203	12:109520109-109520203	-
chr12	109539560	109539760	12:109539560-109539760	-
chr12	109545200	109545580	12:109545200-109545580	-
chr12	109545981	109546048	12:109545981-109546048	-
chr12	109553525	109553700	12:109553525-109553700	-
chr12	109572680	109572920	12:109572680-109572920	-
chr12	109573120	109573420	12:109573120-109573420	ENSG00000139428,ENSG00000200274,ENSG00000110921
chr12	109573540	109573800	12:109573540-109573800	ENSG00000139428,ENSG00000200274,ENSG00000110921,ENSG00000200794
chr12	109574860	109574975	12:109574860-109574975	-
chr12	109581992	109582191	12:109581992-109582191	-
chr12	109597800	109598000	12:109597800-109598000	ENSG00000110921,ENSG00000200794,ENSG00000255650
chr12	109605026	109605224	12:109605026-109605224	-
chr12	109606354	109606570	12:109606354-109606570	-
chr12	109606660	109606917	12:109606660-109606917	-
chr12	109613105	109613233	12:109613105-109613233	-
chr12	109621340	109621720	12:109621340-109621720	ENSG00000200794
chr12	109625320	109625508	12:109625320-109625508	ENSG00000200794
chr12	109696940	109697100	12:109696940-109697100	ENSG00000200794
chr12	109710640	109710880	12:109710640-109710880	ENSG00000139438
chr12	109713520	109713840	12:109713520-109713840	ENSG00000200794,ENSG00000139438,ENSG00000255650
chr12	109714060	109714540	12:109714060-109714540	ENSG00000200794,ENSG00000139438
chr12	109715424	109715603	12:109715424-109715603	-
chr12	109718560	109718636	12:109718560-109718636	-
chr12	109719420	109719600	12:109719420-109719600	-
chr12	109734422	109734489	12:109734422-109734489	ENSG00000139438,ENSG00000255650
chr12	109736700	109736880	12:109736700-109736880	ENSG00000139438,ENSG00000255650
chr12	109745186	109745331	12:109745186-109745331	-
chr12	109763200	109763485	12:109763200-109763485	-
chr12	109772744	109772817	12:109772744-109772817	ENSG00000255650
chr12	109775360	109775520	12:109775360-109775520	ENSG00000200794,ENSG00000255650
chr12	109777640	109777840	12:109777640-109777840	ENSG00000255650
chr12	109795080	109795280	12:109795080-109795280	-
chr12	109805400	109805580	12:109805400-109805580	ENSG00000111199
chr12	109811720	109811864	12:109811720-109811864	ENSG00000111199
chr12	109819040	109819320	12:109819040-109819320	ENSG00000111199
chr12	109823600	109823707	12:109823600-109823707	-
chr12	109832817	109833031	12:109832817-109833031	ENSG00000111199,ENSG00000263510
chr12	109833340	109833520	12:109833340-109833520	ENSG00000111199,ENSG00000263510
chr12	109837014	109837170	12:109837014-109837170	ENSG00000263510
chr12	109837621	109837820	12:109837621-109837820	ENSG00000263510
chr12	109838140	109838400	12:109838140-109838400	ENSG00000111199,ENSG00000263510
chr12	109844236	109844375	12:109844236-109844375	-
chr12	109845380	109845580	12:109845380-109845580	ENSG00000111199,ENSG00000263510,ENSG00000256351,ENSG00000241413
chr12	109853200	109853380	12:109853200-109853380	ENSG00000256351,ENSG00000241413
chr12	109864440	109864640	12:109864440-109864640	ENSG00000256351,ENSG00000241413
chr12	109870740	109870940	12:109870740-109870940	ENSG00000256351,ENSG00000241413
chr12	109872061	109872231	12:109872061-109872231	ENSG00000241413
chr12	109873740	109873920	12:109873740-109873920	ENSG00000256351,ENSG00000241413
chr12	109879480	109879780	12:109879480-109879780	ENSG00000139433,ENSG00000256351,ENSG00000241413,ENSG00000249094
chr12	109879960	109880180	12:109879960-109880180	ENSG00000139433,ENSG00000249094
chr12	109880460	109880680	12:109880460-109880680	ENSG00000139433,ENSG00000256351,ENSG00000241413,ENSG00000249094,ENSG00000139437
chr12	109888240	109888640	12:109888240-109888640	ENSG00000139433,ENSG00000249094
chr12	109889840	109889898	12:109889840-109889898	-
chr12	109900160	109900380	12:109900160-109900380	ENSG00000139437
chr12	109900580	109900966	12:109900580-109900966	ENSG00000139437
chr12	109927660	109927840	12:109927660-109927840	ENSG00000139437
chr12	109934140	109934320	12:109934140-109934320	ENSG00000139437
chr12	109945040	109945260	12:109945040-109945260	ENSG00000277299
chr12	109946560	109946740	12:109946560-109946740	ENSG00000139436,ENSG00000277299
chr12	109947021	109947340	12:109947021-109947340	ENSG00000277299
chr12	109947620	109947881	12:109947620-109947881	ENSG00000139436,ENSG00000277299
chr12	109948560	109948780	12:109948560-109948780	ENSG00000277299
chr12	109949060	109949420	12:109949060-109949420	ENSG00000139436,ENSG00000277299
chr12	109950138	109950320	12:109950138-109950320	ENSG00000277299
chr12	109951220	109951480	12:109951220-109951480	ENSG00000139436,ENSG00000277299
chr12	109951820	109952040	12:109951820-109952040	ENSG00000277299
chr12	109962400	109962600	12:109962400-109962600	-
chr12	109963840	109964040	12:109963840-109964040	-
chr12	109982300	109982500	12:109982300-109982500	-
chr12	109994616	109994700	12:109994616-109994700	-
chr12	109995180	109995460	12:109995180-109995460	ENSG00000280426
chr12	109995660	109995740	12:109995660-109995740	ENSG00000280426
chr12	109996300	109996480	12:109996300-109996480	ENSG00000139436,ENSG00000280426,ENSG00000076513
chr12	109999040	109999240	12:109999040-109999240	ENSG00000139436,ENSG00000280426,ENSG00000076513
chr12	109999300	109999500	12:109999300-109999500	ENSG00000139436,ENSG00000280426,ENSG00000076513
chr12	110000020	110000220	12:110000020-110000220	ENSG00000139436,ENSG00000280426,ENSG00000076513
chr12	110001680	110001940	12:110001680-110001940	ENSG00000139436,ENSG00000280426
chr12	110012240	110012500	12:110012240-110012500	-
chr12	110021080	110021300	12:110021080-110021300	ENSG00000076513
chr12	110023240	110023520	12:110023240-110023520	ENSG00000076513
chr12	110024490	110024746	12:110024490-110024746	ENSG00000076513
chr12	110024940	110025140	12:110024940-110025140	ENSG00000076513,ENSG00000277595
chr12	110026940	110027060	12:110026940-110027060	ENSG00000076513,ENSG00000277595
chr12	110039020	110039360	12:110039020-110039360	ENSG00000076513,ENSG00000174456,ENSG00000277595
chr12	110043260	110043420	12:110043260-110043420	ENSG00000076513,ENSG00000174456,ENSG00000277595,ENSG00000279360
chr12	110046567	110046696	12:110046567-110046696	-
chr12	110048500	110048720	12:110048500-110048720	ENSG00000174456,ENSG00000286220,ENSG00000279360
chr12	110053705	110053782	12:110053705-110053782	ENSG00000279360
chr12	110055640	110055880	12:110055640-110055880	ENSG00000174456,ENSG00000286220,ENSG00000279360
chr12	110056227	110056352	12:110056227-110056352	ENSG00000279360
chr12	110060260	110060440	12:110060260-110060440	ENSG00000174456,ENSG00000286220,ENSG00000279360
chr12	110073188	110073360	12:110073188-110073360	ENSG00000286220
chr12	110073420	110073580	12:110073420-110073580	ENSG00000286220
chr12	110073600	110073795	12:110073600-110073795	ENSG00000286220
chr12	110079555	110079635	12:110079555-110079635	ENSG00000286220
chr12	110100280	110100480	12:110100280-110100480	ENSG00000258011
chr12	110102300	110102540	12:110102300-110102540	-
chr12	110104680	110104960	12:110104680-110104960	ENSG00000258011
chr12	110106020	110106280	12:110106020-110106280	-
chr12	110107880	110108120	12:110107880-110108120	-
chr12	110108240	110108720	12:110108240-110108720	-
chr12	110109140	110109520	12:110109140-110109520	ENSG00000286220,ENSG00000122970
chr12	110120930	110121051	12:110120930-110121051	-
chr12	110124180	110124460	12:110124180-110124460	ENSG00000122970
chr12	110124660	110124980	12:110124660-110124980	ENSG00000122970
chr12	110134660	110134880	12:110134660-110134880	ENSG00000122970
chr12	110135000	110135260	12:110135000-110135260	ENSG00000122970
chr12	110141460	110141680	12:110141460-110141680	ENSG00000122970
chr12	110155173	110155255	12:110155173-110155255	-
chr12	110176880	110177060	12:110176880-110177060	ENSG00000122970
chr12	110179360	110179580	12:110179360-110179580	ENSG00000122970
chr12	110180700	110181040	12:110180700-110181040	-
chr12	110195720	110195960	12:110195720-110195960	-
chr12	110198480	110198680	12:110198480-110198680	-
chr12	110199720	110199900	12:110199720-110199900	-
chr12	110200120	110200310	12:110200120-110200310	-
chr12	110211960	110212160	12:110211960-110212160	-
chr12	110222112	110222340	12:110222112-110222340	-
chr12	110223840	110224080	12:110223840-110224080	-
chr12	110224360	110224600	12:110224360-110224600	-
chr12	110224640	110224940	12:110224640-110224940	-
chr12	110234480	110234800	12:110234480-110234800	-
chr12	110234860	110235040	12:110234860-110235040	-
chr12	110253340	110253520	12:110253340-110253520	-
chr12	110262860	110263020	12:110262860-110263020	-
chr12	110267040	110267560	12:110267040-110267560	-
chr12	110269680	110269880	12:110269680-110269880	-
chr12	110270280	110270480	12:110270280-110270480	-
chr12	110270620	110270800	12:110270620-110270800	-
chr12	110280440	110280720	12:110280440-110280720	ENSG00000174437
chr12	110281020	110281320	12:110281020-110281320	ENSG00000174437
chr12	110281560	110281780	12:110281560-110281780	ENSG00000174437
chr12	110281840	110282080	12:110281840-110282080	ENSG00000174437
chr12	110282180	110282420	12:110282180-110282420	ENSG00000174437
chr12	110282920	110283140	12:110282920-110283140	-
chr12	110283380	110283720	12:110283380-110283720	ENSG00000174437
chr12	110284105	110284201	12:110284105-110284201	-
chr12	110284367	110284600	12:110284367-110284600	-
chr12	110284620	110284820	12:110284620-110284820	ENSG00000174437
chr12	110284971	110285026	12:110284971-110285026	-
chr12	110286680	110286940	12:110286680-110286940	ENSG00000174437
chr12	110304100	110304280	12:110304100-110304280	ENSG00000174437
chr12	110310840	110311020	12:110310840-110311020	-
chr12	110312700	110312900	12:110312700-110312900	-
chr12	110313040	110313209	12:110313040-110313209	-
chr12	110314480	110314660	12:110314480-110314660	-
chr12	110316940	110317200	12:110316940-110317200	ENSG00000174437
chr12	110317980	110318180	12:110317980-110318180	-
chr12	110321333	110321515	12:110321333-110321515	-
chr12	110330680	110330880	12:110330680-110330880	ENSG00000174437
chr12	110355160	110355320	12:110355160-110355320	ENSG00000276956
chr12	110358520	110358680	12:110358520-110358680	ENSG00000276956
chr12	110379120	110379640	12:110379120-110379640	ENSG00000196510
chr12	110379674	110379909	12:110379674-110379909	ENSG00000196510
chr12	110384360	110384520	12:110384360-110384520	ENSG00000196510
chr12	110384627	110384760	12:110384627-110384760	-
chr12	110402620	110402800	12:110402620-110402800	-
chr12	110403620	110403800	12:110403620-110403800	ENSG00000276956,ENSG00000196510,ENSG00000258011
chr12	110404000	110404180	12:110404000-110404180	ENSG00000196510
chr12	110404253	110404380	12:110404253-110404380	ENSG00000196510
chr12	110424343	110424500	12:110424343-110424500	-
chr12	110426640	110426820	12:110426640-110426820	ENSG00000258011
chr12	110431440	110431620	12:110431440-110431620	ENSG00000258210,ENSG00000258011,ENSG00000111229
chr12	110431740	110431920	12:110431740-110431920	ENSG00000258011,ENSG00000111229
chr12	110436320	110436500	12:110436320-110436500	ENSG00000258011
chr12	110449740	110449940	12:110449740-110449940	ENSG00000258210,ENSG00000111229
chr12	110450280	110450500	12:110450280-110450500	ENSG00000258210,ENSG00000111229,ENSG00000111231,ENSG00000241680,ENSG00000204856
chr12	110467280	110467380	12:110467280-110467380	-
chr12	110468200	110468480	12:110468200-110468480	ENSG00000258210,ENSG00000111229,ENSG00000111231,ENSG00000241680,ENSG00000204856,ENSG00000111237,ENSG00000202335,ENSG00000278993,ENSG00000151164
chr12	110468720	110468940	12:110468720-110468940	ENSG00000111229,ENSG00000111231,ENSG00000241680,ENSG00000204856,ENSG00000111237,ENSG00000278993,ENSG00000151164
chr12	110469220	110469420	12:110469220-110469420	ENSG00000111229,ENSG00000111231,ENSG00000241680,ENSG00000204856,ENSG00000111237,ENSG00000278993,ENSG00000151164
chr12	110475520	110475700	12:110475520-110475700	-
chr12	110499200	110499620	12:110499200-110499620	ENSG00000111237,ENSG00000202335,ENSG00000278993,ENSG00000151164
chr12	110501340	110501780	12:110501340-110501780	ENSG00000111237,ENSG00000202335,ENSG00000278993,ENSG00000151164
chr12	110502060	110502300	12:110502060-110502300	ENSG00000204856,ENSG00000111237,ENSG00000202335,ENSG00000278993,ENSG00000151164
chr12	110512520	110512700	12:110512520-110512700	ENSG00000111237,ENSG00000278993,ENSG00000151164
chr12	110520981	110521160	12:110520981-110521160	-
chr12	110531940	110532160	12:110531940-110532160	-
chr12	110533660	110533860	12:110533660-110533860	-
chr12	110534528	110534719	12:110534528-110534719	-
chr12	110534880	110535140	12:110534880-110535140	-
chr12	110536966	110537081	12:110536966-110537081	-
chr12	110537300	110537700	12:110537300-110537700	-
chr12	110543651	110543787	12:110543651-110543787	-
chr12	110545380	110545600	12:110545380-110545600	ENSG00000196850
chr12	110546500	110546700	12:110546500-110546700	ENSG00000196850
chr12	110548800	110549080	12:110548800-110549080	ENSG00000196850
chr12	110552400	110552580	12:110552400-110552580	ENSG00000196850
chr12	110555560	110555760	12:110555560-110555760	ENSG00000196850
chr12	110555780	110556020	12:110555780-110556020	ENSG00000196850
chr12	110561900	110562120	12:110561900-110562120	-
chr12	110564000	110564240	12:110564000-110564240	-
chr12	110574409	110574605	12:110574409-110574605	-
chr12	110575320	110575600	12:110575320-110575600	ENSG00000196850
chr12	110577401	110577451	12:110577401-110577451	-
chr12	110577800	110578001	12:110577800-110578001	ENSG00000196850
chr12	110578360	110578559	12:110578360-110578559	ENSG00000196850
chr12	110582060	110582560	12:110582060-110582560	ENSG00000196850
chr12	110582580	110583180	12:110582580-110583180	ENSG00000196850
chr12	110583300	110583500	12:110583300-110583500	ENSG00000111237,ENSG00000278993,ENSG00000151164,ENSG00000196850,ENSG00000204852
chr12	110585368	110585660	12:110585368-110585660	ENSG00000196850
chr12	110590900	110591120	12:110590900-110591120	-
chr12	110600380	110600540	12:110600380-110600540	ENSG00000204852
chr12	110602280	110602460	12:110602280-110602460	ENSG00000204852
chr12	110613960	110614200	12:110613960-110614200	ENSG00000204852,ENSG00000263537
chr12	110622720	110622920	12:110622720-110622920	ENSG00000263537
chr12	110639840	110640100	12:110639840-110640100	ENSG00000204852,ENSG00000263537
chr12	110641600	110641800	12:110641600-110641800	-
chr12	110649340	110649540	12:110649340-110649540	ENSG00000204852,ENSG00000263537
chr12	110688360	110688567	12:110688360-110688567	ENSG00000122986
chr12	110689060	110689240	12:110689060-110689240	ENSG00000122986
chr12	110689280	110689506	12:110689280-110689506	ENSG00000122986
chr12	110689739	110689809	12:110689739-110689809	ENSG00000122986
chr12	110698380	110698540	12:110698380-110698540	ENSG00000122986
chr12	110705420	110705600	12:110705420-110705600	ENSG00000122986
chr12	110721640	110721820	12:110721640-110721820	-
chr12	110727940	110728087	12:110727940-110728087	-
chr12	110733160	110733340	12:110733160-110733340	ENSG00000186298
chr12	110737080	110737240	12:110737080-110737240	ENSG00000186298,ENSG00000279925
chr12	110739647	110739920	12:110739647-110739920	-
chr12	110739940	110740140	12:110739940-110740140	ENSG00000186298,ENSG00000279925
chr12	110741420	110741640	12:110741420-110741640	ENSG00000186298,ENSG00000279925
chr12	110741880	110742080	12:110741880-110742080	ENSG00000186298,ENSG00000279925
chr12	110742280	110742740	12:110742280-110742740	ENSG00000186298,ENSG00000279925
chr12	110742840	110743120	12:110742840-110743120	ENSG00000122986,ENSG00000186298,ENSG00000279925
chr12	110743540	110743800	12:110743540-110743800	ENSG00000186298,ENSG00000279925
chr12	110744300	110744520	12:110744300-110744520	ENSG00000186298,ENSG00000279925
chr12	110744980	110745240	12:110744980-110745240	ENSG00000186298,ENSG00000279925
chr12	110745740	110745920	12:110745740-110745920	ENSG00000186298,ENSG00000279925
chr12	110766400	110766580	12:110766400-110766580	-
chr12	110790420	110790640	12:110790420-110790640	-
chr12	110791864	110791940	12:110791864-110791940	-
chr12	110794980	110795200	12:110794980-110795200	-
chr12	110826760	110826940	12:110826760-110826940	ENSG00000257268,ENSG00000241286,ENSG00000173093
chr12	110835536	110835643	12:110835536-110835643	ENSG00000257268,ENSG00000241286,ENSG00000173093
chr12	110844934	110845123	12:110844934-110845123	ENSG00000241286,ENSG00000173093
chr12	110847060	110847240	12:110847060-110847240	ENSG00000241286,ENSG00000173093
chr12	110856687	110856850	12:110856687-110856850	ENSG00000173093
chr12	110878640	110878840	12:110878640-110878840	ENSG00000173093
chr12	110888080	110888240	12:110888080-110888240	ENSG00000241286,ENSG00000173093,ENSG00000111245
chr12	110894460	110894660	12:110894460-110894660	ENSG00000111245
chr12	110895508	110895621	12:110895508-110895621	-
chr12	110907080	110907320	12:110907080-110907320	ENSG00000111245
chr12	110917589	110917754	12:110917589-110917754	ENSG00000111245
chr12	110932188	110932351	12:110932188-110932351	ENSG00000111245,ENSG00000185847
chr12	110937160	110937360	12:110937160-110937360	ENSG00000111245,ENSG00000185847,ENSG00000258240
chr12	110962926	110962978	12:110962926-110962978	ENSG00000258240
chr12	110998321	110998480	12:110998321-110998480	-
chr12	111024280	111024460	12:111024280-111024460	ENSG00000111249
chr12	111034200	111034380	12:111034200-111034380	ENSG00000111249
chr12	111034524	111034738	12:111034524-111034738	ENSG00000111249
chr12	111034941	111035160	12:111034941-111035160	ENSG00000111249
chr12	111035321	111035522	12:111035321-111035522	ENSG00000111249
chr12	111036060	111036298	12:111036060-111036298	ENSG00000111249
chr12	111057862	111058000	12:111057862-111058000	-
chr12	111063640	111063900	12:111063640-111063900	-
chr12	111098632	111098683	12:111098632-111098683	ENSG00000111249
chr12	111150441	111150491	12:111150441-111150491	-
chr12	111154305	111154360	12:111154305-111154360	-
chr12	111181200	111181400	12:111181200-111181400	-
chr12	111192783	111192897	12:111192783-111192897	-
chr12	111212280	111212420	12:111212280-111212420	ENSG00000111249
chr12	111268867	111269040	12:111268867-111269040	-
chr12	111274920	111275100	12:111274920-111275100	-
chr12	111276269	111276329	12:111276269-111276329	-
chr12	111298920	111299100	12:111298920-111299100	ENSG00000185847,ENSG00000258240,ENSG00000273700
chr12	111313880	111314060	12:111313880-111314060	ENSG00000185847,ENSG00000258240,ENSG00000273700
chr12	111315080	111315220	12:111315080-111315220	-
chr12	111325325	111325580	12:111325325-111325580	-
chr12	111331280	111331460	12:111331280-111331460	ENSG00000253080
chr12	111357194	111357296	12:111357194-111357296	-
chr12	111359601	111360060	12:111359601-111360060	ENSG00000198324
chr12	111363660	111363900	12:111363660-111363900	ENSG00000198324,ENSG00000257595
chr12	111367847	111368000	12:111367847-111368000	ENSG00000198324,ENSG00000257595
chr12	111368058	111368220	12:111368058-111368220	ENSG00000198324,ENSG00000257595
chr12	111368280	111368540	12:111368280-111368540	ENSG00000198324,ENSG00000257595,ENSG00000257539
chr12	111368724	111368780	12:111368724-111368780	ENSG00000198324
chr12	111369040	111369260	12:111369040-111369260	ENSG00000198324,ENSG00000257595,ENSG00000257539
chr12	111397060	111397340	12:111397060-111397340	ENSG00000257595,ENSG00000257539
chr12	111398714	111398779	12:111398714-111398779	-
chr12	111399400	111399660	12:111399400-111399660	ENSG00000257595,ENSG00000257539
chr12	111402987	111403069	12:111402987-111403069	-
chr12	111403453	111403613	12:111403453-111403613	-
chr12	111404620	111404960	12:111404620-111404960	ENSG00000257595
chr12	111405560	111405920	12:111405560-111405920	ENSG00000257595,ENSG00000257539,ENSG00000111252
chr12	111406027	111406170	12:111406027-111406170	ENSG00000111252
chr12	111406580	111407320	12:111406580-111407320	-
chr12	111409400	111409800	12:111409400-111409800	ENSG00000111252
chr12	111409920	111410340	12:111409920-111410340	ENSG00000111252
chr12	111410720	111410940	12:111410720-111410940	ENSG00000111252
chr12	111413182	111413320	12:111413182-111413320	ENSG00000111252
chr12	111413720	111414060	12:111413720-111414060	ENSG00000111252
chr12	111425818	111425901	12:111425818-111425901	-
chr12	111426440	111426620	12:111426440-111426620	-
chr12	111430864	111431040	12:111430864-111431040	-
chr12	111431820	111432080	12:111431820-111432080	ENSG00000111252
chr12	111432520	111432740	12:111432520-111432740	ENSG00000111252
chr12	111434160	111434480	12:111434160-111434480	ENSG00000111252
chr12	111434800	111435180	12:111434800-111435180	ENSG00000111252
chr12	111437920	111438120	12:111437920-111438120	ENSG00000111252
chr12	111438620	111438839	12:111438620-111438839	-
chr12	111443616	111443801	12:111443616-111443801	-
chr12	111451760	111451940	12:111451760-111451940	ENSG00000257595,ENSG00000257539,ENSG00000204842
chr12	111455780	111455965	12:111455780-111455965	-
chr12	111462140	111462440	12:111462140-111462440	ENSG00000257539,ENSG00000204842
chr12	111467520	111468120	12:111467520-111468120	ENSG00000257539,ENSG00000204842
chr12	111469480	111469680	12:111469480-111469680	-
chr12	111482606	111482660	12:111482606-111482660	-
chr12	111488043	111488231	12:111488043-111488231	-
chr12	111488431	111488460	12:111488431-111488460	-
chr12	111493080	111493240	12:111493080-111493240	ENSG00000204842
chr12	111503276	111503430	12:111503276-111503430	-
chr12	111510654	111510828	12:111510654-111510828	-
chr12	111529540	111529700	12:111529540-111529700	-
chr12	111532820	111533020	12:111532820-111533020	-
chr12	111557260	111558000	12:111557260-111558000	ENSG00000272215
chr12	111562760	111563020	12:111562760-111563020	ENSG00000272215
chr12	111570080	111570260	12:111570080-111570260	ENSG00000272215,ENSG00000238168
chr12	111578220	111578460	12:111578220-111578460	ENSG00000272215,ENSG00000238168
chr12	111578480	111578940	12:111578480-111578940	ENSG00000272215,ENSG00000238168
chr12	111578960	111579280	12:111578960-111579280	ENSG00000272215,ENSG00000238168
chr12	111585000	111585220	12:111585000-111585220	ENSG00000238168
chr12	111593533	111593690	12:111593533-111593690	-
chr12	111593993	111594307	12:111593993-111594307	-
chr12	111596360	111596640	12:111596360-111596640	ENSG00000204842,ENSG00000258099
chr12	111596700	111596940	12:111596700-111596940	ENSG00000204842,ENSG00000258099
chr12	111597100	111597260	12:111597100-111597260	ENSG00000204842,ENSG00000258099
chr12	111597409	111597620	12:111597409-111597620	ENSG00000204842,ENSG00000258099
chr12	111597900	111598220	12:111597900-111598220	ENSG00000204842,ENSG00000258099
chr12	111598420	111598660	12:111598420-111598660	ENSG00000204842,ENSG00000258099
chr12	111599260	111599460	12:111599260-111599460	ENSG00000204842,ENSG00000258099
chr12	111599560	111599800	12:111599560-111599800	ENSG00000204842,ENSG00000272215,ENSG00000238168,ENSG00000258099
chr12	111599960	111600240	12:111599960-111600240	ENSG00000204842,ENSG00000258099
chr12	111616340	111616580	12:111616340-111616580	-
chr12	111625460	111625620	12:111625460-111625620	-
chr12	111635580	111635800	12:111635580-111635800	-
chr12	111636320	111636600	12:111636320-111636600	ENSG00000258359
chr12	111636900	111637000	12:111636900-111637000	-
chr12	111637320	111637540	12:111637320-111637540	-
chr12	111638700	111638900	12:111638700-111638900	-
chr12	111642720	111643100	12:111642720-111643100	-
chr12	111643160	111643360	12:111643160-111643360	-
chr12	111643480	111643700	12:111643480-111643700	-
chr12	111645500	111645760	12:111645500-111645760	-
chr12	111673620	111673780	12:111673620-111673780	ENSG00000089234,ENSG00000258359
chr12	111685060	111685280	12:111685060-111685280	ENSG00000089234,ENSG00000111271
chr12	111685920	111686140	12:111685920-111686140	ENSG00000089234,ENSG00000258359,ENSG00000111271
chr12	111686780	111687040	12:111686780-111687040	ENSG00000089234,ENSG00000111271
chr12	111687360	111687558	12:111687360-111687558	ENSG00000089234
chr12	111692960	111693140	12:111692960-111693140	ENSG00000089234,ENSG00000111271
chr12	111728937	111729184	12:111728937-111729184	-
chr12	111741420	111741720	12:111741420-111741720	ENSG00000111271
chr12	111753280	111753460	12:111753280-111753460	ENSG00000111271,ENSG00000257767,ENSG00000274697
chr12	111757761	111757960	12:111757761-111757960	ENSG00000257767
chr12	111766400	111766520	12:111766400-111766520	-
chr12	111766760	111767000	12:111766760-111767000	ENSG00000257767,ENSG00000111275,ENSG00000274697
chr12	111767360	111767960	12:111767360-111767960	ENSG00000111275
chr12	111768180	111768280	12:111768180-111768280	-
chr12	111773980	111774200	12:111773980-111774200	ENSG00000257767,ENSG00000111275,ENSG00000274697
chr12	111774280	111774540	12:111774280-111774540	ENSG00000257767,ENSG00000111275,ENSG00000274697
chr12	111775040	111775240	12:111775040-111775240	-
chr12	111775340	111775580	12:111775340-111775580	ENSG00000274697
chr12	111775640	111775860	12:111775640-111775860	ENSG00000274697
chr12	111785771	111785960	12:111785771-111785960	ENSG00000274697
chr12	111788420	111788680	12:111788420-111788680	ENSG00000257767,ENSG00000111275,ENSG00000274697
chr12	111798331	111798398	12:111798331-111798398	ENSG00000274697
chr12	111812983	111813036	12:111812983-111813036	-
chr12	111813220	111813420	12:111813220-111813420	ENSG00000111271,ENSG00000257767,ENSG00000111275,ENSG00000274697,ENSG00000244060
chr12	111816978	111817125	12:111816978-111817125	-
chr12	111823840	111824100	12:111823840-111824100	-
chr12	111824420	111824580	12:111824420-111824580	-
chr12	111826420	111826620	12:111826420-111826620	ENSG00000234608,ENSG00000089022,ENSG00000244060
chr12	111841860	111842120	12:111841860-111842120	ENSG00000234608,ENSG00000089022,ENSG00000244060
chr12	111842641	111842920	12:111842641-111842920	ENSG00000234608,ENSG00000089022
chr12	111843000	111843200	12:111843000-111843200	ENSG00000234608,ENSG00000089022
chr12	111843418	111843650	12:111843418-111843650	-
chr12	111846063	111846159	12:111846063-111846159	-
chr12	111846740	111846920	12:111846740-111846920	ENSG00000234608,ENSG00000089022
chr12	111893400	111893600	12:111893400-111893600	ENSG00000089022,ENSG00000244060,ENSG00000229186
chr12	111904371	111904463	12:111904371-111904463	ENSG00000229186
chr12	111927400	111927660	12:111927400-111927660	ENSG00000226469
chr12	111942620	111942880	12:111942620-111942880	ENSG00000244060,ENSG00000226469,ENSG00000266370
chr12	111945360	111945540	12:111945360-111945540	ENSG00000226469,ENSG00000258373,ENSG00000266370
chr12	111950335	111950489	12:111950335-111950489	-
chr12	111975164	111975337	12:111975164-111975337	ENSG00000258373
chr12	111977204	111977290	12:111977204-111977290	-
chr12	111982100	111982300	12:111982100-111982300	ENSG00000258373
chr12	111992020	111992139	12:111992020-111992139	ENSG00000258373
chr12	112001560	112001860	12:112001560-112001860	ENSG00000258373,ENSG00000257624
chr12	112006240	112006420	12:112006240-112006420	ENSG00000198270,ENSG00000257624
chr12	112013180	112013440	12:112013180-112013440	ENSG00000244060,ENSG00000226469,ENSG00000198270,ENSG00000258373,ENSG00000257624,ENSG00000089248,ENSG00000274227,ENSG00000266370,ENSG00000258323,ENSG00000200688
chr12	112013880	112014140	12:112013880-112014140	ENSG00000198270,ENSG00000257624,ENSG00000089248,ENSG00000274227
chr12	112014180	112014440	12:112014180-112014440	ENSG00000198270,ENSG00000258373,ENSG00000257624,ENSG00000089248,ENSG00000274227
chr12	112018920	112019140	12:112018920-112019140	ENSG00000198270,ENSG00000258373,ENSG00000257624,ENSG00000089248,ENSG00000274227,ENSG00000266370,ENSG00000200688
chr12	112049000	112049180	12:112049000-112049180	ENSG00000266370,ENSG00000258323,ENSG00000200688
chr12	112059400	112059560	12:112059400-112059560	ENSG00000266370,ENSG00000258323,ENSG00000200688
chr12	112084075	112084308	12:112084075-112084308	ENSG00000258323,ENSG00000200688
chr12	112087180	112087340	12:112087180-112087340	ENSG00000200688
chr12	112090180	112090299	12:112090180-112090299	-
chr12	112096700	112096880	12:112096700-112096880	ENSG00000200688
chr12	112108020	112108220	12:112108020-112108220	ENSG00000111300
chr12	112108740	112108920	12:112108740-112108920	ENSG00000111300,ENSG00000266370,ENSG00000258323,ENSG00000200688,ENSG00000135148,ENSG00000200135,ENSG00000283793
chr12	112109517	112109653	12:112109517-112109653	ENSG00000111300
chr12	112116640	112116820	12:112116640-112116820	-
chr12	112121820	112122180	12:112121820-112122180	ENSG00000135148
chr12	112123060	112123240	12:112123060-112123240	ENSG00000135148
chr12	112125440	112125600	12:112125440-112125600	ENSG00000111300,ENSG00000266370,ENSG00000258323,ENSG00000200688,ENSG00000135148,ENSG00000200135,ENSG00000283793
chr12	112125680	112125920	12:112125680-112125920	ENSG00000135148,ENSG00000283793
chr12	112126200	112126440	12:112126200-112126440	ENSG00000135148
chr12	112128640	112128760	12:112128640-112128760	-
chr12	112130420	112130620	12:112130420-112130620	ENSG00000135148
chr12	112130720	112131000	12:112130720-112131000	ENSG00000135148,ENSG00000283793
chr12	112131457	112131558	12:112131457-112131558	-
chr12	112131800	112131980	12:112131800-112131980	ENSG00000135148,ENSG00000200135,ENSG00000283793
chr12	112148028	112148152	12:112148028-112148152	ENSG00000200135,ENSG00000283793
chr12	112148320	112148520	12:112148320-112148520	ENSG00000200135,ENSG00000283793
chr12	112170500	112170680	12:112170500-112170680	ENSG00000173064,ENSG00000283793
chr12	112183340	112183560	12:112183340-112183560	-
chr12	112192083	112192288	12:112192083-112192288	-
chr12	112198240	112198420	12:112198240-112198420	ENSG00000173064,ENSG00000283793,ENSG00000201428
chr12	112199360	112199438	12:112199360-112199438	-
chr12	112214167	112214289	12:112214167-112214289	-
chr12	112218260	112218440	12:112218260-112218440	ENSG00000173064
chr12	112236523	112236648	12:112236523-112236648	-
chr12	112240076	112240169	12:112240076-112240169	-
chr12	112252260	112252475	12:112252260-112252475	ENSG00000257494,ENSG00000201428
chr12	112283700	112283900	12:112283700-112283900	ENSG00000201428
chr12	112303220	112303420	12:112303220-112303420	ENSG00000201428,ENSG00000213152
chr12	112307389	112307469	12:112307389-112307469	ENSG00000213152
chr12	112309880	112310200	12:112309880-112310200	ENSG00000213152,ENSG00000257658
chr12	112328500	112328680	12:112328500-112328680	ENSG00000201428,ENSG00000257658
chr12	112347628	112347880	12:112347628-112347880	-
chr12	112350660	112350840	12:112350660-112350840	-
chr12	112353480	112353660	12:112353480-112353660	-
chr12	112370251	112370319	12:112370251-112370319	-
chr12	112381280	112381520	12:112381280-112381520	ENSG00000173064
chr12	112381700	112381980	12:112381700-112381980	ENSG00000173064
chr12	112382040	112382260	12:112382040-112382260	ENSG00000173064,ENSG00000201428
chr12	112382340	112382520	12:112382340-112382520	ENSG00000200688,ENSG00000173064,ENSG00000283793,ENSG00000257494,ENSG00000201428,ENSG00000213152,ENSG00000257658
chr12	112386820	112387020	12:112386820-112387020	ENSG00000173064,ENSG00000201428
chr12	112387420	112387620	12:112387420-112387620	ENSG00000200688,ENSG00000173064,ENSG00000257494,ENSG00000201428,ENSG00000213152
chr12	112408800	112408940	12:112408800-112408940	ENSG00000089009
chr12	112409100	112409480	12:112409100-112409480	ENSG00000089009
chr12	112409540	112409720	12:112409540-112409720	ENSG00000201428,ENSG00000089009,ENSG00000179295
chr12	112411620	112411780	12:112411620-112411780	ENSG00000089009,ENSG00000179295
chr12	112418780	112418980	12:112418780-112418980	ENSG00000089009,ENSG00000179295
chr12	112419360	112419560	12:112419360-112419560	ENSG00000089009,ENSG00000179295
chr12	112422500	112422587	12:112422500-112422587	-
chr12	112422620	112422980	12:112422620-112422980	-
chr12	112429878	112429960	12:112429878-112429960	-
chr12	112469868	112470012	12:112469868-112470012	-
chr12	112471080	112471280	12:112471080-112471280	-
chr12	112471653	112471719	12:112471653-112471719	-
chr12	112473160	112473340	12:112473160-112473340	-
chr12	112503650	112503770	12:112503650-112503770	-
chr12	112514900	112515080	12:112514900-112515080	-
chr12	112515200	112515580	12:112515200-112515580	-
chr12	112524760	112524940	12:112524760-112524940	-
chr12	112538100	112538360	12:112538100-112538360	-
chr12	112547040	112547120	12:112547040-112547120	-
chr12	112559920	112560100	12:112559920-112560100	-
chr12	112578211	112578293	12:112578211-112578293	ENSG00000089169
chr12	112599334	112599492	12:112599334-112599492	ENSG00000089169
chr12	112600000	112600240	12:112600000-112600240	ENSG00000089169
chr12	112603394	112603440	12:112603394-112603440	-
chr12	112628876	112628981	12:112628876-112628981	-
chr12	112644984	112645058	12:112644984-112645058	-
chr12	112664720	112664880	12:112664720-112664880	-
chr12	112672003	112672080	12:112672003-112672080	-
chr12	112686440	112686660	12:112686440-112686660	ENSG00000283507
chr12	112703540	112703720	12:112703540-112703720	ENSG00000283507
chr12	112710477	112710760	12:112710477-112710760	ENSG00000283507
chr12	112713515	112713700	12:112713515-112713700	ENSG00000283507
chr12	112714278	112714413	12:112714278-112714413	-
chr12	112716580	112716740	12:112716580-112716740	ENSG00000283507
chr12	112718145	112718312	12:112718145-112718312	-
chr12	112738640	112738860	12:112738640-112738860	-
chr12	112751033	112751256	12:112751033-112751256	-
chr12	112761460	112761660	12:112761460-112761660	-
chr12	112777783	112777842	12:112777783-112777842	-
chr12	112791460	112791640	12:112791460-112791640	ENSG00000089169
chr12	112812723	112812880	12:112812723-112812880	-
chr12	112837600	112837800	12:112837600-112837800	-
chr12	112839380	112839640	12:112839380-112839640	-
chr12	112842016	112842192	12:112842016-112842192	-
chr12	112864580	112864639	12:112864580-112864639	ENSG00000089169
chr12	112900400	112900580	12:112900400-112900580	ENSG00000089127
chr12	112901370	112901492	12:112901370-112901492	ENSG00000089127
chr12	112904580	112904880	12:112904580-112904880	ENSG00000089127
chr12	112906840	112907020	12:112906840-112907020	ENSG00000089127
chr12	112916340	112916560	12:112916340-112916560	ENSG00000089127,ENSG00000111331
chr12	112938220	112938580	12:112938220-112938580	ENSG00000111331
chr12	112944100	112944260	12:112944100-112944260	ENSG00000111331
chr12	112963671	112963800	12:112963671-112963800	-
chr12	112978340	112978600	12:112978340-112978600	ENSG00000111335
chr12	112992920	112993120	12:112992920-112993120	ENSG00000257452,ENSG00000111335,ENSG00000258159
chr12	113005920	113006080	12:113005920-113006080	-
chr12	113007180	113007500	12:113007180-113007500	ENSG00000257452,ENSG00000111335,ENSG00000258159
chr12	113019100	113019520	12:113019100-113019520	ENSG00000257452,ENSG00000258159
chr12	113031020	113031220	12:113031020-113031220	ENSG00000257452,ENSG00000258159
chr12	113040700	113040940	12:113040700-113040940	-
chr12	113048780	113048940	12:113048780-113048940	ENSG00000257452,ENSG00000258159,ENSG00000242461,ENSG00000135144,ENSG00000111344,ENSG00000199899,ENSG00000276908,ENSG00000201208
chr12	113056640	113057000	12:113056640-113057000	ENSG00000242461,ENSG00000135144
chr12	113065320	113065480	12:113065320-113065480	ENSG00000135144
chr12	113097800	113098000	12:113097800-113098000	ENSG00000135144
chr12	113098480	113098720	12:113098480-113098720	ENSG00000242461,ENSG00000135144,ENSG00000111344
chr12	113117740	113117960	12:113117740-113117960	-
chr12	113130520	113130720	12:113130520-113130720	ENSG00000111344
chr12	113135415	113135497	12:113135415-113135497	ENSG00000111344
chr12	113146240	113146440	12:113146240-113146440	ENSG00000111344,ENSG00000186710
chr12	113149620	113149820	12:113149620-113149820	ENSG00000111344,ENSG00000186710,ENSG00000199899,ENSG00000276908
chr12	113153320	113153540	12:113153320-113153540	ENSG00000111344,ENSG00000186710,ENSG00000199899,ENSG00000276908
chr12	113154407	113154600	12:113154407-113154600	ENSG00000186710,ENSG00000199899,ENSG00000276908
chr12	113174460	113174640	12:113174460-113174640	ENSG00000199899,ENSG00000123064,ENSG00000276908,ENSG00000201208
chr12	113184900	113185120	12:113184900-113185120	ENSG00000123064,ENSG00000201208,ENSG00000139405,ENSG00000257286
chr12	113185360	113185580	12:113185360-113185580	ENSG00000123064,ENSG00000201208,ENSG00000139405,ENSG00000257286
chr12	113185620	113185840	12:113185620-113185840	ENSG00000123064,ENSG00000201208,ENSG00000139405,ENSG00000257286
chr12	113190920	113191080	12:113190920-113191080	ENSG00000139405
chr12	113193840	113194039	12:113193840-113194039	ENSG00000123064,ENSG00000139405,ENSG00000257286
chr12	113194174	113194380	12:113194174-113194380	ENSG00000123064,ENSG00000139405,ENSG00000257286
chr12	113194960	113195260	12:113194960-113195260	ENSG00000257286
chr12	113197040	113197220	12:113197040-113197220	ENSG00000257286
chr12	113198440	113198629	12:113198440-113198629	-
chr12	113204420	113204620	12:113204420-113204620	-
chr12	113214960	113215260	12:113214960-113215260	ENSG00000166578,ENSG00000186815
chr12	113216160	113216540	12:113216160-113216540	-
chr12	113217380	113217600	12:113217380-113217600	ENSG00000166578,ENSG00000186815
chr12	113217820	113218053	12:113217820-113218053	-
chr12	113220600	113220840	12:113220600-113220840	-
chr12	113221080	113221480	12:113221080-113221480	ENSG00000123064,ENSG00000139405,ENSG00000166578,ENSG00000186815,ENSG00000277566
chr12	113221734	113222220	12:113221734-113222220	ENSG00000166578,ENSG00000186815
chr12	113222600	113222720	12:113222600-113222720	-
chr12	113222869	113222929	12:113222869-113222929	-
chr12	113223120	113223360	12:113223120-113223360	ENSG00000166578,ENSG00000186815
chr12	113228835	113228931	12:113228835-113228931	-
chr12	113236704	113236848	12:113236704-113236848	-
chr12	113241600	113242020	12:113241600-113242020	ENSG00000186815,ENSG00000277566
chr12	113244220	113244400	12:113244220-113244400	ENSG00000277566
chr12	113245900	113246160	12:113245900-113246160	ENSG00000186815,ENSG00000277566
chr12	113259560	113259960	12:113259560-113259960	-
chr12	113261960	113262180	12:113261960-113262180	-
chr12	113262840	113263060	12:113262840-113263060	-
chr12	113271920	113272400	12:113271920-113272400	ENSG00000186815,ENSG00000274822
chr12	113273161	113273330	12:113273161-113273330	-
chr12	113292180	113292380	12:113292180-113292380	ENSG00000274822
chr12	113298770	113299500	12:113298770-113299500	ENSG00000274822
chr12	113299640	113300080	12:113299640-113300080	ENSG00000186815,ENSG00000274822
chr12	113310620	113310780	12:113310620-113310780	-
chr12	113312600	113312800	12:113312600-113312800	ENSG00000089060
chr12	113322380	113322660	12:113322380-113322660	ENSG00000089060
chr12	113326040	113326340	12:113326040-113326340	ENSG00000089060
chr12	113334052	113334437	12:113334052-113334437	-
chr12	113335060	113335260	12:113335060-113335260	ENSG00000089060,ENSG00000151176
chr12	113340181	113340340	12:113340181-113340340	ENSG00000089060
chr12	113357920	113358100	12:113357920-113358100	ENSG00000151176
chr12	113358400	113358660	12:113358400-113358660	ENSG00000089060,ENSG00000151176
chr12	113359400	113359680	12:113359400-113359680	ENSG00000151176
chr12	113359820	113360060	12:113359820-113360060	ENSG00000151176
chr12	113360183	113360374	12:113360183-113360374	ENSG00000151176
chr12	113361707	113361827	12:113361707-113361827	-
chr12	113362060	113362240	12:113362060-113362240	ENSG00000151176
chr12	113366940	113367160	12:113366940-113367160	ENSG00000151176
chr12	113369740	113369920	12:113369740-113369920	ENSG00000151176
chr12	113403940	113404140	12:113403940-113404140	ENSG00000135094
chr12	113407980	113408180	12:113407980-113408180	ENSG00000135094
chr12	113413680	113413874	12:113413680-113413874	-
chr12	113416165	113416247	12:113416165-113416247	ENSG00000139410
chr12	113422200	113422460	12:113422200-113422460	ENSG00000135094,ENSG00000139410
chr12	113425440	113425640	12:113425440-113425640	ENSG00000135094,ENSG00000139410
chr12	113439635	113439800	12:113439635-113439800	ENSG00000139410
chr12	113461820	113462000	12:113461820-113462000	ENSG00000089116,ENSG00000257935
chr12	113462500	113462660	12:113462500-113462660	ENSG00000089116,ENSG00000257935
chr12	113465286	113465450	12:113465286-113465450	ENSG00000089116,ENSG00000257935
chr12	113480180	113480340	12:113480180-113480340	ENSG00000089116,ENSG00000257935
chr12	113515612	113515735	12:113515612-113515735	-
chr12	113555280	113555495	12:113555280-113555495	-
chr12	113601780	113601980	12:113601780-113601980	-
chr12	113638609	113638747	12:113638609-113638747	-
chr12	113700980	113701200	12:113700980-113701200	-
chr12	113727580	113728073	12:113727580-113728073	-
chr12	113732460	113732604	12:113732460-113732604	-
chr12	113757324	113757380	12:113757324-113757380	-
chr12	113761965	113762152	12:113761965-113762152	ENSG00000249550
chr12	113767020	113767200	12:113767020-113767200	ENSG00000249550
chr12	113788340	113788500	12:113788340-113788500	ENSG00000257231
chr12	113818978	113819103	12:113818978-113819103	-
chr12	113830980	113831360	12:113830980-113831360	-
chr12	113837256	113837329	12:113837256-113837329	-
chr12	113850440	113850704	12:113850440-113850704	-
chr12	113861080	113861280	12:113861080-113861280	ENSG00000122965,ENSG00000287229
chr12	113863200	113863440	12:113863200-113863440	ENSG00000122965,ENSG00000287229
chr12	113867360	113867520	12:113867360-113867520	ENSG00000287229
chr12	113889220	113889340	12:113889220-113889340	-
chr12	113889740	113889891	12:113889740-113889891	-
chr12	113900597	113900741	12:113900597-113900741	-
chr12	113900860	113901020	12:113900860-113901020	-
chr12	113903400	113903760	12:113903400-113903760	-
chr12	113912800	113912960	12:113912800-113912960	ENSG00000257359
chr12	113932640	113932840	12:113932640-113932840	ENSG00000122965,ENSG00000257359
chr12	113933380	113933600	12:113933380-113933600	ENSG00000122965,ENSG00000257359
chr12	113955240	113955400	12:113955240-113955400	-
chr12	113962520	113962720	12:113962520-113962720	ENSG00000122965
chr12	113966300	113966560	12:113966300-113966560	ENSG00000122965,ENSG00000257603,ENSG00000257997,ENSG00000257300,ENSG00000257915,ENSG00000258244,ENSG00000255830,ENSG00000222982
chr12	113980640	113980800	12:113980640-113980800	ENSG00000257603,ENSG00000257997,ENSG00000257300,ENSG00000257915,ENSG00000255830,ENSG00000222982
chr12	113996260	113996287	12:113996260-113996287	-
chr12	113997828	113997898	12:113997828-113997898	-
chr12	114163900	114164036	12:114163900-114164036	-
chr12	114166480	114166660	12:114166480-114166660	ENSG00000257997,ENSG00000257300,ENSG00000257915
chr12	114235940	114235962	12:114235940-114235962	ENSG00000257476
chr12	114276537	114276740	12:114276537-114276740	-
chr12	114306770	114306960	12:114306770-114306960	-
chr12	114312020	114312200	12:114312020-114312200	-
chr12	114316160	114316360	12:114316160-114316360	ENSG00000257997,ENSG00000257300,ENSG00000257915,ENSG00000257476
chr12	114319518	114319718	12:114319518-114319718	-
chr12	114368840	114369060	12:114368840-114369060	-
chr12	114369200	114369360	12:114369200-114369360	-
chr12	114395900	114395976	12:114395900-114395976	ENSG00000089225,ENSG00000255399
chr12	114405462	114405586	12:114405462-114405586	ENSG00000089225,ENSG00000255399
chr12	114409058	114409249	12:114409058-114409249	ENSG00000089225,ENSG00000255399
chr12	114425417	114425517	12:114425417-114425517	-
chr12	114430320	114430560	12:114430320-114430560	-
chr12	114476260	114476430	12:114476260-114476430	-
chr12	114480520	114480700	12:114480520-114480700	-
chr12	114480972	114481056	12:114480972-114481056	-
chr12	114508388	114508458	12:114508388-114508458	ENSG00000222982
chr12	114508620	114508820	12:114508620-114508820	ENSG00000257603,ENSG00000257997,ENSG00000257300,ENSG00000257915,ENSG00000255830,ENSG00000222982
chr12	114604738	114604826	12:114604738-114604826	ENSG00000258244
chr12	114625300	114625480	12:114625300-114625480	ENSG00000258254,ENSG00000258244,ENSG00000255830
chr12	114637220	114637380	12:114637220-114637380	-
chr12	114656040	114656160	12:114656040-114656160	-
chr12	114656183	114656240	12:114656183-114656240	-
chr12	114662640	114662880	12:114662640-114662880	ENSG00000200112,ENSG00000257683,ENSG00000199220,ENSG00000258244,ENSG00000255830
chr12	114663300	114663740	12:114663300-114663740	ENSG00000199220
chr12	114664140	114664720	12:114664140-114664720	ENSG00000199220
chr12	114665000	114665280	12:114665000-114665280	-
chr12	114665460	114666280	12:114665460-114666280	-
chr12	114666760	114667240	12:114666760-114667240	-
chr12	114667480	114667700	12:114667480-114667700	-
chr12	114668180	114668420	12:114668180-114668420	ENSG00000199220,ENSG00000258244
chr12	114668620	114668880	12:114668620-114668880	ENSG00000199220,ENSG00000258244
chr12	114669000	114669340	12:114669000-114669340	-
chr12	114669480	114669900	12:114669480-114669900	ENSG00000199220,ENSG00000258244
chr12	114670000	114670260	12:114670000-114670260	ENSG00000135111
chr12	114670280	114670760	12:114670280-114670760	-
chr12	114671260	114672020	12:114671260-114672020	-
chr12	114672240	114672480	12:114672240-114672480	ENSG00000135111
chr12	114673160	114673440	12:114673160-114673440	ENSG00000135111
chr12	114673520	114673640	12:114673520-114673640	-
chr12	114674220	114675040	12:114674220-114675040	-
chr12	114675340	114675720	12:114675340-114675720	ENSG00000257817,ENSG00000135111
chr12	114675800	114676180	12:114675800-114676180	ENSG00000257817,ENSG00000135111
chr12	114676220	114676480	12:114676220-114676480	ENSG00000257817,ENSG00000135111
chr12	114677060	114677300	12:114677060-114677300	-
chr12	114677360	114678020	12:114677360-114678020	-
chr12	114678120	114678320	12:114678120-114678320	ENSG00000257817,ENSG00000135111
chr12	114678700	114679140	12:114678700-114679140	ENSG00000257817,ENSG00000135111
chr12	114679480	114679700	12:114679480-114679700	ENSG00000257817,ENSG00000135111
chr12	114680000	114680240	12:114680000-114680240	-
chr12	114680840	114680980	12:114680840-114680980	ENSG00000257817,ENSG00000135111
chr12	114681200	114681400	12:114681200-114681400	ENSG00000257817,ENSG00000135111
chr12	114681600	114681800	12:114681600-114681800	ENSG00000257817,ENSG00000135111
chr12	114682200	114682440	12:114682200-114682440	-
chr12	114682514	114682597	12:114682514-114682597	-
chr12	114682980	114683220	12:114682980-114683220	ENSG00000257817,ENSG00000135111
chr12	114683520	114683740	12:114683520-114683740	ENSG00000257817,ENSG00000135111
chr12	114684120	114684640	12:114684120-114684640	ENSG00000257517,ENSG00000257817,ENSG00000135111
chr12	114685240	114685500	12:114685240-114685500	-
chr12	114685540	114685760	12:114685540-114685760	ENSG00000257817
chr12	114685980	114686200	12:114685980-114686200	ENSG00000257817,ENSG00000135111
chr12	114686500	114686660	12:114686500-114686660	ENSG00000257817,ENSG00000135111
chr12	114686880	114687380	12:114686880-114687380	-
chr12	114687740	114688280	12:114687740-114688280	-
chr12	114688531	114688717	12:114688531-114688717	-
chr12	114692232	114692326	12:114692232-114692326	-
chr12	114692789	114693060	12:114692789-114693060	-
chr12	114698060	114698580	12:114698060-114698580	-
chr12	114704140	114704400	12:114704140-114704400	-
chr12	114729800	114730060	12:114729800-114730060	ENSG00000252459,ENSG00000287982
chr12	114744780	114745040	12:114744780-114745040	ENSG00000257517,ENSG00000252459,ENSG00000287982,ENSG00000257817
chr12	114746180	114746518	12:114746180-114746518	-
chr12	114746660	114746911	12:114746660-114746911	ENSG00000257517,ENSG00000252459,ENSG00000287982
chr12	114758120	114758206	12:114758120-114758206	ENSG00000257517
chr12	114777220	114777393	12:114777220-114777393	ENSG00000257517
chr12	114784520	114784640	12:114784520-114784640	ENSG00000257517
chr12	114799620	114799840	12:114799620-114799840	-
chr12	114799880	114800100	12:114799880-114800100	-
chr12	114803600	114803781	12:114803600-114803781	-
chr12	114806680	114806820	12:114806680-114806820	-
chr12	114812880	114813220	12:114812880-114813220	-
chr12	114813300	114813642	12:114813300-114813642	ENSG00000257517
chr12	114821640	114821760	12:114821640-114821760	-
chr12	114834700	114834920	12:114834700-114834920	-
chr12	114835180	114835380	12:114835180-114835380	-
chr12	114847853	114848000	12:114847853-114848000	-
chr12	114848760	114849000	12:114848760-114849000	ENSG00000257517
chr12	114865000	114865160	12:114865000-114865160	-
chr12	114869200	114869420	12:114869200-114869420	-
chr12	114869580	114869807	12:114869580-114869807	-
chr12	114888540	114888740	12:114888540-114888740	-
chr12	114895929	114896096	12:114895929-114896096	ENSG00000283459
chr12	114903140	114903440	12:114903140-114903440	ENSG00000283459
chr12	114904800	114904980	12:114904800-114904980	ENSG00000283459
chr12	114916100	114916440	12:114916100-114916440	ENSG00000274879
chr12	114918940	114919160	12:114918940-114919160	-
chr12	114920940	114921180	12:114920940-114921180	ENSG00000274879
chr12	114921851	114922080	12:114921851-114922080	ENSG00000274879
chr12	114933480	114934120	12:114933480-114934120	ENSG00000274879
chr12	114936883	114936985	12:114936883-114936985	-
chr12	114977040	114977420	12:114977040-114977420	-
chr12	114981140	114981328	12:114981140-114981328	-
chr12	114982800	114983000	12:114982800-114983000	-
chr12	114992540	114992700	12:114992540-114992700	-
chr12	114993292	114993480	12:114993292-114993480	-
chr12	115017440	115017660	12:115017440-115017660	ENSG00000257958
chr12	115023400	115023600	12:115023400-115023600	ENSG00000257958
chr12	115023620	115023920	12:115023620-115023920	-
chr12	115024020	115024260	12:115024020-115024260	-
chr12	115049704	115049878	12:115049704-115049878	-
chr12	115053209	115053299	12:115053209-115053299	-
chr12	115088746	115088940	12:115088746-115088940	ENSG00000257958
chr12	115096680	115097000	12:115096680-115097000	ENSG00000257958
chr12	115111060	115111260	12:115111060-115111260	-
chr12	115129880	115130080	12:115129880-115130080	ENSG00000257958
chr12	115132240	115132480	12:115132240-115132480	ENSG00000257997,ENSG00000257958,ENSG00000255830
chr12	115132926	115133120	12:115132926-115133120	-
chr12	115135940	115136180	12:115135940-115136180	ENSG00000257958
chr12	115138220	115138420	12:115138220-115138420	ENSG00000257958
chr12	115139220	115139420	12:115139220-115139420	-
chr12	115141525	115141703	12:115141525-115141703	-
chr12	115149700	115149900	12:115149700-115149900	ENSG00000257958
chr12	115155640	115155900	12:115155640-115155900	-
chr12	115156300	115156360	12:115156300-115156360	-
chr12	115167080	115167273	12:115167080-115167273	-
chr12	115172500	115172880	12:115172500-115172880	-
chr12	115190080	115190740	12:115190080-115190740	-
chr12	115191420	115191620	12:115191420-115191620	ENSG00000257958
chr12	115199900	115200140	12:115199900-115200140	ENSG00000257958
chr12	115203760	115203960	12:115203760-115203960	-
chr12	115205380	115205580	12:115205380-115205580	-
chr12	115223420	115223600	12:115223420-115223600	-
chr12	115223744	115223941	12:115223744-115223941	-
chr12	115224160	115224380	12:115224160-115224380	-
chr12	115227360	115227600	12:115227360-115227600	-
chr12	115232802	115233035	12:115232802-115233035	-
chr12	115244577	115244737	12:115244577-115244737	-
chr12	115257840	115258040	12:115257840-115258040	ENSG00000257519
chr12	115267620	115267820	12:115267620-115267820	ENSG00000257519
chr12	115267920	115268200	12:115267920-115268200	ENSG00000257519
chr12	115268562	115268683	12:115268562-115268683	ENSG00000257519
chr12	115294500	115294860	12:115294500-115294860	ENSG00000271579
chr12	115294940	115295160	12:115294940-115295160	ENSG00000271579
chr12	115314080	115314280	12:115314080-115314280	ENSG00000276308,ENSG00000271579
chr12	115322360	115322671	12:115322360-115322671	ENSG00000276308
chr12	115323580	115323760	12:115323580-115323760	ENSG00000276308,ENSG00000271579
chr12	115336560	115336820	12:115336560-115336820	ENSG00000276972
chr12	115337720	115337900	12:115337720-115337900	ENSG00000276972,ENSG00000276308,ENSG00000271579
chr12	115341520	115341820	12:115341520-115341820	ENSG00000257726,ENSG00000276972,ENSG00000276308,ENSG00000271579
chr12	115351620	115351820	12:115351620-115351820	ENSG00000257726,ENSG00000276308,ENSG00000271579
chr12	115354100	115354340	12:115354100-115354340	ENSG00000257603,ENSG00000257997,ENSG00000257915,ENSG00000200112,ENSG00000257726,ENSG00000276972,ENSG00000276308,ENSG00000271579
chr12	115354700	115354980	12:115354700-115354980	-
chr12	115362420	115362600	12:115362420-115362600	ENSG00000257726
chr12	115364913	115365120	12:115364913-115365120	ENSG00000257726
chr12	115366820	115367100	12:115366820-115367100	ENSG00000257726
chr12	115375380	115375580	12:115375380-115375580	ENSG00000257726
chr12	115394692	115394768	12:115394692-115394768	-
chr12	115394900	115395100	12:115394900-115395100	-
chr12	115403887	115403986	12:115403887-115403986	-
chr12	115404680	115405000	12:115404680-115405000	-
chr12	115405260	115405500	12:115405260-115405500	-
chr12	115428246	115428420	12:115428246-115428420	-
chr12	115440500	115440780	12:115440500-115440780	-
chr12	115451940	115452180	12:115451940-115452180	-
chr12	115466180	115466400	12:115466180-115466400	-
chr12	115467714	115467779	12:115467714-115467779	-
chr12	115468220	115468480	12:115468220-115468480	-
chr12	115500211	115500320	12:115500211-115500320	-
chr12	115528670	115528763	12:115528670-115528763	-
chr12	115542083	115542181	12:115542083-115542181	-
chr12	115550260	115550472	12:115550260-115550472	-
chr12	115554820	115555060	12:115554820-115555060	-
chr12	115570420	115570800	12:115570420-115570800	ENSG00000258108
chr12	115572620	115572800	12:115572620-115572800	ENSG00000258108
chr12	115597300	115597499	12:115597300-115597499	ENSG00000241656,ENSG00000257407
chr12	115598900	115599240	12:115598900-115599240	ENSG00000241656,ENSG00000257407
chr12	115599320	115599600	12:115599320-115599600	ENSG00000241656,ENSG00000257407
chr12	115609280	115609475	12:115609280-115609475	ENSG00000257407
chr12	115609485	115609673	12:115609485-115609673	ENSG00000257407
chr12	115620840	115621078	12:115620840-115621078	-
chr12	115632360	115632660	12:115632360-115632660	ENSG00000257407
chr12	115636805	115636952	12:115636805-115636952	ENSG00000257407
chr12	115641000	115641240	12:115641000-115641240	ENSG00000257407
chr12	115648580	115648840	12:115648580-115648840	ENSG00000257407
chr12	115652980	115653140	12:115652980-115653140	-
chr12	115660260	115660480	12:115660260-115660480	-
chr12	115661260	115661440	12:115661260-115661440	-
chr12	115700940	115701220	12:115700940-115701220	ENSG00000240205
chr12	115709780	115709980	12:115709780-115709980	ENSG00000240205
chr12	115710280	115710340	12:115710280-115710340	ENSG00000240205
chr12	115730780	115730900	12:115730780-115730900	-
chr12	115752260	115752440	12:115752260-115752440	ENSG00000257781
chr12	115752787	115752875	12:115752787-115752875	-
chr12	115753200	115753400	12:115753200-115753400	ENSG00000200112,ENSG00000257683,ENSG00000257781,ENSG00000240205
chr12	115754100	115754380	12:115754100-115754380	ENSG00000257781
chr12	115754580	115754960	12:115754580-115754960	ENSG00000257781
chr12	115755040	115755520	12:115755040-115755520	ENSG00000257781
chr12	115755580	115756320	12:115755580-115756320	ENSG00000257781
chr12	115756360	115757040	12:115756360-115757040	ENSG00000257781
chr12	115757360	115758060	12:115757360-115758060	ENSG00000257781
chr12	115758080	115758500	12:115758080-115758500	ENSG00000257781
chr12	115758980	115759180	12:115758980-115759180	ENSG00000257781
chr12	115761880	115762060	12:115761880-115762060	ENSG00000257781
chr12	115763038	115763300	12:115763038-115763300	ENSG00000257781
chr12	115763480	115763660	12:115763480-115763660	ENSG00000200112,ENSG00000257683,ENSG00000257781
chr12	115771180	115771360	12:115771180-115771360	-
chr12	115799880	115799993	12:115799880-115799993	-
chr12	115828360	115828440	12:115828360-115828440	-
chr12	115835500	115835780	12:115835500-115835780	ENSG00000200112
chr12	115864480	115864741	12:115864480-115864741	ENSG00000200112
chr12	115867040	115867200	12:115867040-115867200	ENSG00000286991,ENSG00000200112
chr12	115871800	115871967	12:115871800-115871967	ENSG00000286991,ENSG00000200112,ENSG00000257683
chr12	115897760	115897960	12:115897760-115897960	ENSG00000257683
chr12	115908494	115908587	12:115908494-115908587	-
chr12	115917280	115917480	12:115917280-115917480	ENSG00000257683
chr12	115920436	115920740	12:115920436-115920740	-
chr12	115923080	115923260	12:115923080-115923260	-
chr12	115941471	115941618	12:115941471-115941618	-
chr12	115947240	115947400	12:115947240-115947400	-
chr12	115962333	115962509	12:115962333-115962509	ENSG00000258034
chr12	115962620	115962860	12:115962620-115962860	ENSG00000258034,ENSG00000123066
chr12	115963040	115963340	12:115963040-115963340	ENSG00000258034,ENSG00000123066
chr12	115963446	115963520	12:115963446-115963520	ENSG00000258034
chr12	115973140	115973380	12:115973140-115973380	ENSG00000258034
chr12	115973835	115973920	12:115973835-115973920	-
chr12	115979480	115979640	12:115979480-115979640	-
chr12	115988700	115988900	12:115988700-115988900	-
chr12	115998180	115998380	12:115998180-115998380	ENSG00000123066
chr12	115998900	115999140	12:115998900-115999140	-
chr12	116003260	116003420	12:116003260-116003420	ENSG00000123066
chr12	116015640	116015840	12:116015640-116015840	ENSG00000123066
chr12	116037920	116038220	12:116037920-116038220	-
chr12	116039224	116039360	12:116039224-116039360	-
chr12	116048859	116049073	12:116048859-116049073	-
chr12	116049440	116049719	12:116049440-116049719	-
chr12	116051700	116051900	12:116051700-116051900	-
chr12	116053960	116054180	12:116053960-116054180	-
chr12	116060860	116061031	12:116060860-116061031	-
chr12	116065600	116065880	12:116065600-116065880	ENSG00000200665
chr12	116066740	116066903	12:116066740-116066903	ENSG00000200665
chr12	116074649	116074746	12:116074649-116074746	-
chr12	116074860	116075040	12:116074860-116075040	ENSG00000200665
chr12	116075380	116075462	12:116075380-116075462	ENSG00000200665
chr12	116085020	116085160	12:116085020-116085160	ENSG00000200665
chr12	116091620	116091800	12:116091620-116091800	ENSG00000200665
chr12	116094040	116094220	12:116094040-116094220	ENSG00000200665
chr12	116104520	116104593	12:116104520-116104593	-
chr12	116112100	116112300	12:116112100-116112300	-
chr12	116121460	116121700	12:116121460-116121700	ENSG00000200665
chr12	116123520	116123740	12:116123520-116123740	-
chr12	116126160	116126500	12:116126160-116126500	-
chr12	116126720	116126920	12:116126720-116126920	ENSG00000200665
chr12	116130460	116130660	12:116130460-116130660	-
chr12	116133200	116133380	12:116133200-116133380	-
chr12	116135340	116135500	12:116135340-116135500	-
chr12	116135763	116135885	12:116135763-116135885	-
chr12	116143454	116143691	12:116143454-116143691	ENSG00000207967
chr12	116143980	116144240	12:116143980-116144240	ENSG00000207967
chr12	116150113	116150260	12:116150113-116150260	ENSG00000207967
chr12	116152320	116152560	12:116152320-116152560	ENSG00000258337,ENSG00000257979,ENSG00000207967
chr12	116159240	116159440	12:116159240-116159440	ENSG00000258337,ENSG00000257979,ENSG00000207967
chr12	116159902	116160097	12:116159902-116160097	-
chr12	116160280	116160500	12:116160280-116160500	ENSG00000257979
chr12	116164060	116164260	12:116164060-116164260	ENSG00000258337,ENSG00000257979
chr12	116164380	116164740	12:116164380-116164740	ENSG00000258337,ENSG00000257979
chr12	116164980	116165240	12:116164980-116165240	ENSG00000258337,ENSG00000257979
chr12	116171660	116171860	12:116171660-116171860	ENSG00000258337,ENSG00000257979
chr12	116183820	116184041	12:116183820-116184041	ENSG00000258337
chr12	116190423	116190600	12:116190423-116190600	ENSG00000258337
chr12	116199380	116199608	12:116199380-116199608	-
chr12	116200960	116201100	12:116200960-116201100	ENSG00000258337
chr12	116202000	116202220	12:116202000-116202220	-
chr12	116202400	116202760	12:116202400-116202760	-
chr12	116203060	116203280	12:116203060-116203280	ENSG00000258337
chr12	116210200	116210500	12:116210200-116210500	-
chr12	116212495	116212720	12:116212495-116212720	-
chr12	116212760	116213060	12:116212760-116213060	-
chr12	116218320	116218600	12:116218320-116218600	-
chr12	116222440	116222640	12:116222440-116222640	-
chr12	116236260	116236440	12:116236260-116236440	ENSG00000123066
chr12	116237000	116237240	12:116237000-116237240	-
chr12	116241485	116241660	12:116241485-116241660	-
chr12	116244020	116244260	12:116244020-116244260	-
chr12	116247440	116247660	12:116247440-116247660	-
chr12	116261649	116261741	12:116261649-116261741	-
chr12	116262757	116263044	12:116262757-116263044	-
chr12	116263900	116264100	12:116263900-116264100	-
chr12	116266280	116266500	12:116266280-116266500	-
chr12	116273820	116274096	12:116273820-116274096	-
chr12	116274180	116274360	12:116274180-116274360	-
chr12	116275468	116275564	12:116275468-116275564	-
chr12	116275860	116276140	12:116275860-116276140	ENSG00000123066
chr12	116276380	116276600	12:116276380-116276600	ENSG00000123066
chr12	116276620	116277000	12:116276620-116277000	ENSG00000123066
chr12	116277020	116277200	12:116277020-116277200	ENSG00000123066
chr12	116277620	116277940	12:116277620-116277940	ENSG00000123066
chr12	116287740	116287820	12:116287740-116287820	-
chr12	116294126	116294349	12:116294126-116294349	-
chr12	116299840	116300060	12:116299840-116300060	-
chr12	116304040	116304240	12:116304040-116304240	-
chr12	116318780	116318980	12:116318780-116318980	-
chr12	116319380	116319600	12:116319380-116319600	-
chr12	116319880	116320140	12:116319880-116320140	-
chr12	116320320	116320560	12:116320320-116320560	-
chr12	116320760	116321100	12:116320760-116321100	-
chr12	116346260	116346560	12:116346260-116346560	-
chr12	116346880	116347080	12:116346880-116347080	ENSG00000286354
chr12	116359080	116359300	12:116359080-116359300	ENSG00000258346,ENSG00000286354
chr12	116359400	116359740	12:116359400-116359740	ENSG00000258346,ENSG00000286354
chr12	116370180	116370420	12:116370180-116370420	ENSG00000258346
chr12	116370900	116371160	12:116370900-116371160	ENSG00000258346
chr12	116376317	116376460	12:116376317-116376460	-
chr12	116376660	116376920	12:116376660-116376920	ENSG00000258346
chr12	116381023	116381126	12:116381023-116381126	-
chr12	116381580	116381880	12:116381580-116381880	ENSG00000258346
chr12	116381940	116382220	12:116381940-116382220	ENSG00000258346
chr12	116382440	116382708	12:116382440-116382708	-
chr12	116382800	116383102	12:116382800-116383102	-
chr12	116383300	116383540	12:116383300-116383540	ENSG00000258346
chr12	116390040	116390280	12:116390040-116390280	-
chr12	116392185	116392380	12:116392185-116392380	-
chr12	116395500	116395680	12:116395500-116395680	-
chr12	116397220	116397420	12:116397220-116397420	-
chr12	116406640	116406840	12:116406640-116406840	-
chr12	116410697	116411120	12:116410697-116411120	-
chr12	116423160	116423380	12:116423160-116423380	ENSG00000264037
chr12	116425400	116425484	12:116425400-116425484	-
chr12	116426440	116426680	12:116426440-116426680	ENSG00000275898,ENSG00000264037
chr12	116432280	116432480	12:116432280-116432480	ENSG00000264037
chr12	116433464	116433540	12:116433464-116433540	-
chr12	116434280	116434540	12:116434280-116434540	ENSG00000275898,ENSG00000258018,ENSG00000264037
chr12	116434660	116435020	12:116434660-116435020	ENSG00000264037
chr12	116441380	116441560	12:116441380-116441560	-
chr12	116443100	116443300	12:116443100-116443300	-
chr12	116455000	116455260	12:116455000-116455260	-
chr12	116455720	116455940	12:116455720-116455940	ENSG00000258018
chr12	116456040	116456320	12:116456040-116456320	-
chr12	116456780	116456980	12:116456780-116456980	-
chr12	116466640	116466920	12:116466640-116466920	-
chr12	116474360	116474520	12:116474360-116474520	-
chr12	116484940	116485060	12:116484940-116485060	ENSG00000258018
chr12	116489170	116489360	12:116489170-116489360	ENSG00000258018
chr12	116490611	116490745	12:116490611-116490745	-
chr12	116492960	116493140	12:116492960-116493140	ENSG00000258018
chr12	116495360	116495780	12:116495360-116495780	-
chr12	116496620	116496780	12:116496620-116496780	-
chr12	116498520	116498740	12:116498520-116498740	ENSG00000258018
chr12	116505269	116505380	12:116505269-116505380	-
chr12	116505422	116505580	12:116505422-116505580	-
chr12	116505620	116505761	12:116505620-116505761	-
chr12	116508360	116508560	12:116508360-116508560	ENSG00000258018
chr12	116508880	116509180	12:116508880-116509180	-
chr12	116520880	116521260	12:116520880-116521260	ENSG00000258018
chr12	116524980	116525180	12:116524980-116525180	ENSG00000196668
chr12	116525500	116525680	12:116525500-116525680	ENSG00000196668,ENSG00000258018
chr12	116528100	116528320	12:116528100-116528320	ENSG00000196668
chr12	116528580	116528800	12:116528580-116528800	ENSG00000196668
chr12	116533300	116533700	12:116533300-116533700	ENSG00000196668
chr12	116533780	116534180	12:116533780-116534180	ENSG00000196668
chr12	116539420	116539637	12:116539420-116539637	ENSG00000196668
chr12	116540180	116540360	12:116540180-116540360	ENSG00000258102,ENSG00000196668
chr12	116548300	116548480	12:116548300-116548480	ENSG00000258102
chr12	116552040	116552228	12:116552040-116552228	ENSG00000258102
chr12	116557280	116557640	12:116557280-116557640	ENSG00000258102
chr12	116559460	116559660	12:116559460-116559660	ENSG00000258102
chr12	116559840	116560020	12:116559840-116560020	ENSG00000258102
chr12	116590680	116590860	12:116590680-116590860	ENSG00000258249,ENSG00000275898
chr12	116591860	116592140	12:116591860-116592140	ENSG00000258249,ENSG00000275898
chr12	116592180	116592500	12:116592180-116592500	ENSG00000258249,ENSG00000275898
chr12	116592840	116593020	12:116592840-116593020	ENSG00000258249,ENSG00000275898
chr12	116595240	116595500	12:116595240-116595500	ENSG00000258249,ENSG00000275898
chr12	116598011	116598220	12:116598011-116598220	ENSG00000258249
chr12	116598320	116598520	12:116598320-116598520	ENSG00000258249
chr12	116599340	116599940	12:116599340-116599940	ENSG00000258249,ENSG00000275898
chr12	116601456	116601860	12:116601456-116601860	-
chr12	116602000	116602180	12:116602000-116602180	-
chr12	116604989	116605128	12:116604989-116605128	-
chr12	116609846	116610020	12:116609846-116610020	-
chr12	116650200	116650380	12:116650200-116650380	-
chr12	116654320	116654520	12:116654320-116654520	ENSG00000257883
chr12	116656483	116656660	12:116656483-116656660	ENSG00000257883
chr12	116658640	116658980	12:116658640-116658980	ENSG00000257883
chr12	116659360	116659540	12:116659360-116659540	ENSG00000257883
chr12	116673994	116674102	12:116673994-116674102	-
chr12	116674889	116675080	12:116674889-116675080	-
chr12	116681491	116681560	12:116681491-116681560	-
chr12	116693354	116693852	12:116693354-116693852	ENSG00000257654
chr12	116697423	116697585	12:116697423-116697585	ENSG00000257654
chr12	116698720	116698800	12:116698720-116698800	ENSG00000257654
chr12	116703320	116703480	12:116703320-116703480	ENSG00000239374,ENSG00000257654
chr12	116708980	116709180	12:116708980-116709180	ENSG00000239374,ENSG00000257654
chr12	116718316	116718487	12:116718316-116718487	-
chr12	116718680	116718900	12:116718680-116718900	ENSG00000111412
chr12	116733727	116733882	12:116733727-116733882	-
chr12	116737160	116737360	12:116737160-116737360	ENSG00000135119,ENSG00000111412
chr12	116738020	116738320	12:116738020-116738320	ENSG00000275467,ENSG00000201382,ENSG00000239374,ENSG00000135119,ENSG00000111412
chr12	116765480	116765667	12:116765480-116765667	ENSG00000201382,ENSG00000239374
chr12	116773600	116773896	12:116773600-116773896	ENSG00000201382,ENSG00000239374
chr12	116790120	116790360	12:116790120-116790360	ENSG00000275467,ENSG00000201382
chr12	116817540	116817800	12:116817540-116817800	-
chr12	116817820	116818017	12:116817820-116818017	-
chr12	116818380	116818580	12:116818380-116818580	-
chr12	116819380	116819700	12:116819380-116819700	ENSG00000275467,ENSG00000201382,ENSG00000239374,ENSG00000135119
chr12	116820116	116820192	12:116820116-116820192	-
chr12	116820340	116820580	12:116820340-116820580	-
chr12	116832400	116832680	12:116832400-116832680	ENSG00000135119
chr12	116858160	116858340	12:116858160-116858340	-
chr12	116858440	116858700	12:116858440-116858700	-
chr12	116860193	116860319	12:116860193-116860319	-
chr12	116861460	116861640	12:116861460-116861640	ENSG00000135116,ENSG00000275467,ENSG00000201382,ENSG00000239374
chr12	116863420	116863680	12:116863420-116863680	-
chr12	116864840	116865080	12:116864840-116865080	ENSG00000135116,ENSG00000275467,ENSG00000201382,ENSG00000239374
chr12	116866754	116866891	12:116866754-116866891	-
chr12	116875373	116875447	12:116875373-116875447	ENSG00000135116
chr12	116876100	116876205	12:116876100-116876205	ENSG00000135116
chr12	116878720	116878841	12:116878720-116878841	ENSG00000135116
chr12	116878940	116879240	12:116878940-116879240	ENSG00000135116
chr12	116879700	116879860	12:116879700-116879860	ENSG00000135116
chr12	116880140	116880500	12:116880140-116880500	ENSG00000135116
chr12	116881060	116881260	12:116881060-116881260	ENSG00000135116
chr12	116881660	116881880	12:116881660-116881880	ENSG00000135116
chr12	116882336	116882711	12:116882336-116882711	ENSG00000135116
chr12	116882860	116883040	12:116882860-116883040	ENSG00000135116
chr12	116885458	116885641	12:116885458-116885641	-
chr12	116894340	116894620	12:116894340-116894620	-
chr12	116910800	116911060	12:116910800-116911060	ENSG00000174989,ENSG00000240100
chr12	116911160	116911693	12:116911160-116911693	ENSG00000174989,ENSG00000240100
chr12	116916140	116916340	12:116916140-116916340	ENSG00000174989
chr12	116916880	116917080	12:116916880-116917080	ENSG00000174989
chr12	116922620	116922780	12:116922620-116922780	ENSG00000174989
chr12	116925180	116925380	12:116925180-116925380	-
chr12	116926674	116926985	12:116926674-116926985	-
chr12	116931843	116931909	12:116931843-116931909	-
chr12	116933107	116933335	12:116933107-116933335	-
chr12	116955680	116955920	12:116955680-116955920	ENSG00000274554
chr12	116958800	116959060	12:116958800-116959060	ENSG00000274554
chr12	116975868	116975935	12:116975868-116975935	ENSG00000174989
chr12	116976060	116976320	12:116976060-116976320	ENSG00000277840,ENSG00000257279,ENSG00000174989
chr12	116978040	116978240	12:116978040-116978240	ENSG00000277840,ENSG00000174989
chr12	116980300	116980580	12:116980300-116980580	ENSG00000277840,ENSG00000257279,ENSG00000174989
chr12	116982799	116983120	12:116982799-116983120	ENSG00000277840,ENSG00000257279,ENSG00000174989
chr12	116983140	116983400	12:116983140-116983400	ENSG00000277840,ENSG00000257279,ENSG00000174989
chr12	116991060	116991260	12:116991060-116991260	ENSG00000277840,ENSG00000257279
chr12	117012500	117012720	12:117012500-117012720	ENSG00000277840
chr12	117025620	117025820	12:117025620-117025820	ENSG00000258285,ENSG00000088992,ENSG00000277840
chr12	117033000	117033220	12:117033000-117033220	-
chr12	117048180	117048400	12:117048180-117048400	ENSG00000088992
chr12	117098660	117099080	12:117098660-117099080	ENSG00000258285,ENSG00000088992
chr12	117099320	117099520	12:117099320-117099520	ENSG00000258285,ENSG00000088992
chr12	117100380	117100560	12:117100380-117100560	ENSG00000258285,ENSG00000088992
chr12	117117880	117118060	12:117117880-117118060	ENSG00000258285
chr12	117125060	117125240	12:117125060-117125240	-
chr12	117125345	117125540	12:117125345-117125540	-
chr12	117134060	117134280	12:117134060-117134280	-
chr12	117136268	117136335	12:117136268-117136335	-
chr12	117151200	117151380	12:117151200-117151380	ENSG00000135108
chr12	117151923	117151980	12:117151923-117151980	-
chr12	117155320	117155480	12:117155320-117155480	ENSG00000135108
chr12	117176900	117177069	12:117176900-117177069	-
chr12	117185329	117185482	12:117185329-117185482	-
chr12	117189140	117189480	12:117189140-117189480	ENSG00000135108
chr12	117189820	117190020	12:117189820-117190020	ENSG00000135108
chr12	117190440	117190620	12:117190440-117190620	ENSG00000135108
chr12	117212720	117212880	12:117212720-117212880	ENSG00000255686,ENSG00000257465,ENSG00000135108
chr12	117236600	117236760	12:117236600-117236760	ENSG00000257465
chr12	117367100	117367300	12:117367100-117367300	ENSG00000255686,ENSG00000089250
chr12	117408140	117408320	12:117408140-117408320	ENSG00000255686
chr12	117441801	117441965	12:117441801-117441965	ENSG00000255686
chr12	117487355	117487483	12:117487355-117487483	-
chr12	117489829	117489914	12:117489829-117489914	ENSG00000255686
chr12	117521493	117521578	12:117521493-117521578	ENSG00000255686
chr12	117587760	117587960	12:117587760-117587960	-
chr12	117635697	117635773	12:117635697-117635773	-
chr12	117671765	117671924	12:117671765-117671924	ENSG00000171435
chr12	117685560	117685820	12:117685560-117685820	ENSG00000171435
chr12	117686880	117687080	12:117686880-117687080	ENSG00000171435
chr12	117687173	117687358	12:117687173-117687358	ENSG00000171435
chr12	117740343	117740478	12:117740343-117740478	-
chr12	117755820	117755897	12:117755820-117755897	-
chr12	117773540	117773720	12:117773540-117773720	-
chr12	117830600	117830820	12:117830600-117830820	-
chr12	117833120	117833340	12:117833120-117833340	-
chr12	117837320	117837520	12:117837320-117837520	ENSG00000201042,ENSG00000255618,ENSG00000255686,ENSG00000257465
chr12	117849862	117849931	12:117849862-117849931	-
chr12	117850060	117850260	12:117850060-117850260	-
chr12	117854540	117854680	12:117854540-117854680	-
chr12	117856720	117856900	12:117856720-117856900	-
chr12	117857780	117857980	12:117857780-117857980	ENSG00000256071
chr12	117863464	117863660	12:117863464-117863660	-
chr12	117874900	117875120	12:117874900-117875120	ENSG00000256071
chr12	117876177	117876296	12:117876177-117876296	-
chr12	117890712	117890897	12:117890712-117890897	ENSG00000256071
chr12	117968800	117969080	12:117968800-117969080	ENSG00000171435
chr12	117980720	117981000	12:117980720-117981000	ENSG00000256149,ENSG00000171435
chr12	117986700	117986900	12:117986700-117986900	-
chr12	117986960	117987460	12:117986960-117987460	-
chr12	118016540	118016740	12:118016540-118016740	ENSG00000276292,ENSG00000176871,ENSG00000277873,ENSG00000111445
chr12	118017040	118017500	12:118017040-118017500	ENSG00000111445
chr12	118034038	118034141	12:118034038-118034141	ENSG00000276292,ENSG00000277873
chr12	118034920	118035100	12:118034920-118035100	ENSG00000276292,ENSG00000176871,ENSG00000277873
chr12	118035340	118035500	12:118035340-118035500	ENSG00000276292,ENSG00000277873
chr12	118051445	118051544	12:118051445-118051544	-
chr12	118052540	118052760	12:118052540-118052760	ENSG00000274859,ENSG00000276292,ENSG00000176871,ENSG00000277873
chr12	118053655	118053880	12:118053655-118053880	-
chr12	118055180	118055360	12:118055180-118055360	ENSG00000176871
chr12	118059320	118059500	12:118059320-118059500	ENSG00000176871
chr12	118059700	118060480	12:118059700-118060480	ENSG00000274859,ENSG00000176871
chr12	118060720	118060980	12:118060720-118060980	ENSG00000274859,ENSG00000176871
chr12	118061060	118061480	12:118061060-118061480	ENSG00000274859,ENSG00000176871
chr12	118062340	118062540	12:118062340-118062540	ENSG00000274859,ENSG00000176871
chr12	118063040	118063200	12:118063040-118063200	ENSG00000274859,ENSG00000176871
chr12	118063680	118063880	12:118063680-118063880	ENSG00000274859,ENSG00000176871
chr12	118103205	118103520	12:118103205-118103520	ENSG00000176834
chr12	118103580	118104200	12:118103580-118104200	ENSG00000176834
chr12	118104220	118104380	12:118104220-118104380	ENSG00000176834
chr12	118120960	118121140	12:118120960-118121140	ENSG00000176834
chr12	118135920	118136180	12:118135920-118136180	ENSG00000256149,ENSG00000240342,ENSG00000089220,ENSG00000176834
chr12	118136660	118136920	12:118136660-118136920	ENSG00000089220,ENSG00000176834
chr12	118149803	118149862	12:118149803-118149862	-
chr12	118165160	118165320	12:118165160-118165320	-
chr12	118181640	118181840	12:118181640-118181840	-
chr12	118182400	118182580	12:118182400-118182580	ENSG00000281196,ENSG00000201042,ENSG00000256750,ENSG00000111707,ENSG00000270482,ENSG00000240342,ENSG00000135090
chr12	118182980	118183043	12:118182980-118183043	-
chr12	118188660	118189280	12:118188660-118189280	-
chr12	118189960	118190200	12:118189960-118190200	ENSG00000240342,ENSG00000135090
chr12	118190240	118190660	12:118190240-118190660	ENSG00000135090
chr12	118230240	118230440	12:118230240-118230440	ENSG00000240342
chr12	118238000	118238220	12:118238000-118238220	ENSG00000240342
chr12	118264680	118264815	12:118264680-118264815	ENSG00000240342
chr12	118289500	118289700	12:118289500-118289700	-
chr12	118290240	118290440	12:118290240-118290440	ENSG00000240342
chr12	118292920	118293160	12:118292920-118293160	-
chr12	118302200	118302420	12:118302200-118302420	ENSG00000240342
chr12	118307080	118307380	12:118307080-118307380	ENSG00000240342
chr12	118307560	118307920	12:118307560-118307920	ENSG00000240342
chr12	118327100	118327300	12:118327100-118327300	ENSG00000240342
chr12	118327460	118327640	12:118327460-118327640	ENSG00000240342
chr12	118330420	118330600	12:118330420-118330600	ENSG00000240342
chr12	118337280	118337800	12:118337280-118337800	ENSG00000240342
chr12	118356940	118357220	12:118356940-118357220	ENSG00000240342,ENSG00000135090
chr12	118357560	118357759	12:118357560-118357759	-
chr12	118360880	118361060	12:118360880-118361060	ENSG00000135090
chr12	118370846	118370960	12:118370846-118370960	-
chr12	118370963	118371280	12:118370963-118371280	-
chr12	118371320	118371740	12:118371320-118371740	ENSG00000270482
chr12	118372000	118372100	12:118372000-118372100	-
chr12	118372900	118373180	12:118372900-118373180	ENSG00000281196,ENSG00000213144,ENSG00000255618,ENSG00000256750,ENSG00000111707,ENSG00000270482,ENSG00000240342,ENSG00000135090
chr12	118375000	118375200	12:118375000-118375200	-
chr12	118376160	118376560	12:118376160-118376560	ENSG00000111707,ENSG00000270482,ENSG00000240342,ENSG00000135090
chr12	118376720	118376900	12:118376720-118376900	ENSG00000111707,ENSG00000270482
chr12	118377100	118377280	12:118377100-118377280	ENSG00000270482
chr12	118377940	118378120	12:118377940-118378120	ENSG00000111707,ENSG00000270482,ENSG00000135090
chr12	118402340	118402560	12:118402340-118402560	ENSG00000256750,ENSG00000111707
chr12	118405020	118405200	12:118405020-118405200	ENSG00000256311,ENSG00000244112,ENSG00000201042,ENSG00000256149,ENSG00000199809,ENSG00000255814,ENSG00000255618,ENSG00000256750,ENSG00000275759,ENSG00000111707
chr12	118432227	118432400	12:118432227-118432400	ENSG00000275409,ENSG00000275759
chr12	118436820	118437440	12:118436820-118437440	ENSG00000255814,ENSG00000275409,ENSG00000275759
chr12	118456800	118456945	12:118456800-118456945	-
chr12	118494880	118495040	12:118494880-118495040	-
chr12	118498281	118498414	12:118498281-118498414	-
chr12	118633216	118633354	12:118633216-118633354	ENSG00000255714
chr12	118645352	118645492	12:118645352-118645492	ENSG00000255714
chr12	118694329	118694393	12:118694329-118694393	-
chr12	118731081	118731206	12:118731081-118731206	ENSG00000255618,ENSG00000256750,ENSG00000241590
chr12	118853782	118853916	12:118853782-118853916	ENSG00000201042,ENSG00000256149,ENSG00000199809,ENSG00000255814
chr12	118948859	118948912	12:118948859-118948912	ENSG00000244112,ENSG00000201042,ENSG00000256149
chr12	118979860	118980060	12:118979860-118980060	ENSG00000244112,ENSG00000286233,ENSG00000139767
chr12	118981819	118981876	12:118981819-118981876	ENSG00000244112,ENSG00000286233,ENSG00000139767
chr12	118982289	118982380	12:118982289-118982380	ENSG00000244112,ENSG00000286233,ENSG00000139767
chr12	119037024	119037163	12:119037024-119037163	-
chr12	119061320	119061500	12:119061320-119061500	ENSG00000183273,ENSG00000281196,ENSG00000256311,ENSG00000244112
chr12	119080760	119080840	12:119080760-119080840	-
chr12	119115420	119115580	12:119115420-119115580	ENSG00000183273,ENSG00000281196,ENSG00000256311,ENSG00000213144,ENSG00000257095,ENSG00000139767
chr12	119132700	119132880	12:119132700-119132880	ENSG00000139767
chr12	119176420	119176600	12:119176420-119176600	ENSG00000256311,ENSG00000213144,ENSG00000256609,ENSG00000256884,ENSG00000152137
chr12	119178540	119178760	12:119178540-119178760	ENSG00000213144,ENSG00000256609,ENSG00000256884,ENSG00000152137
chr12	119178808	119178959	12:119178808-119178959	ENSG00000213144,ENSG00000256609,ENSG00000256884,ENSG00000152137
chr12	119205007	119205138	12:119205007-119205138	ENSG00000213144
chr12	119227407	119227512	12:119227407-119227512	ENSG00000281196,ENSG00000256311,ENSG00000213144
chr12	119353125	119353190	12:119353125-119353190	ENSG00000183273,ENSG00000281196
chr12	119413280	119413460	12:119413280-119413460	ENSG00000183273,ENSG00000281196,ENSG00000256311,ENSG00000213144,ENSG00000257095
chr12	119444540	119444740	12:119444540-119444740	-
chr12	119512980	119513180	12:119512980-119513180	-
chr12	119528360	119528540	12:119528360-119528540	-
chr12	119545120	119545300	12:119545120-119545300	ENSG00000252886,ENSG00000224982,ENSG00000183273,ENSG00000281196,ENSG00000256311,ENSG00000213144,ENSG00000244112,ENSG00000201042,ENSG00000256149,ENSG00000199809,ENSG00000255814,ENSG00000256750
chr12	119578235	119578333	12:119578235-119578333	-
chr12	119589180	119589380	12:119589180-119589380	ENSG00000224982,ENSG00000248636
chr12	119649340	119649500	12:119649340-119649500	ENSG00000252886
chr12	119659400	119659560	12:119659400-119659560	ENSG00000252886
chr12	119667720	119667960	12:119667720-119667960	ENSG00000283768,ENSG00000111725,ENSG00000252886,ENSG00000224982,ENSG00000248636,ENSG00000183273,ENSG00000281196,ENSG00000256311,ENSG00000256149
chr12	119669854	119670580	12:119669854-119670580	ENSG00000111725
chr12	119683500	119683700	12:119683500-119683700	ENSG00000111725
chr12	119684338	119684406	12:119684338-119684406	-
chr12	119684780	119685040	12:119684780-119685040	ENSG00000111725
chr12	119685474	119685662	12:119685474-119685662	-
chr12	119693040	119693280	12:119693040-119693280	ENSG00000283768,ENSG00000255692,ENSG00000122966,ENSG00000252886
chr12	119695200	119695380	12:119695200-119695380	ENSG00000255692
chr12	119705260	119705480	12:119705260-119705480	ENSG00000283768
chr12	119715380	119715560	12:119715380-119715560	ENSG00000283768
chr12	119716560	119716880	12:119716560-119716880	ENSG00000283768,ENSG00000122966
chr12	119745349	119745500	12:119745349-119745500	-
chr12	119749691	119749920	12:119749691-119749920	-
chr12	119751399	119751720	12:119751399-119751720	-
chr12	119770295	119770377	12:119770295-119770377	-
chr12	119772520	119772720	12:119772520-119772720	-
chr12	119780920	119781080	12:119780920-119781080	ENSG00000122966
chr12	119788860	119789040	12:119788860-119789040	-
chr12	119802540	119802760	12:119802540-119802760	ENSG00000122966
chr12	119803400	119803620	12:119803400-119803620	ENSG00000122966
chr12	119804008	119804300	12:119804008-119804300	ENSG00000122966
chr12	119804380	119804620	12:119804380-119804620	ENSG00000122966
chr12	119804908	119805111	12:119804908-119805111	-
chr12	119808496	119808600	12:119808496-119808600	-
chr12	119826800	119827020	12:119826800-119827020	-
chr12	119827120	119827340	12:119827120-119827340	-
chr12	119835223	119835349	12:119835223-119835349	-
chr12	119869040	119869240	12:119869040-119869240	-
chr12	119869300	119869560	12:119869300-119869560	-
chr12	119869780	119870000	12:119869780-119870000	-
chr12	119876700	119877097	12:119876700-119877097	ENSG00000122966
chr12	119877300	119877500	12:119877300-119877500	ENSG00000226729,ENSG00000122966,ENSG00000252886,ENSG00000281196
chr12	119882540	119882740	12:119882540-119882740	-
chr12	119891061	119891220	12:119891061-119891220	-
chr12	119902120	119902340	12:119902120-119902340	ENSG00000226729
chr12	119911240	119911480	12:119911240-119911480	-
chr12	119913640	119913860	12:119913640-119913860	ENSG00000226729
chr12	119937287	119937380	12:119937287-119937380	-
chr12	119938140	119938300	12:119938140-119938300	ENSG00000226729
chr12	119940928	119941220	12:119940928-119941220	ENSG00000226729
chr12	119988460	119988700	12:119988460-119988700	ENSG00000135127
chr12	119989140	119989540	12:119989140-119989540	ENSG00000278250,ENSG00000135127,ENSG00000226729
chr12	119989820	119990020	12:119989820-119990020	ENSG00000278250,ENSG00000135127,ENSG00000226729
chr12	120012434	120012558	12:120012434-120012558	ENSG00000278250
chr12	120041729	120041811	12:120041729-120041811	-
chr12	120055340	120055540	12:120055340-120055540	ENSG00000255575,ENSG00000278250,ENSG00000135127
chr12	120055740	120055960	12:120055740-120055960	ENSG00000255575
chr12	120060360	120060620	12:120060360-120060620	ENSG00000255575,ENSG00000135127
chr12	120061902	120062089	12:120061902-120062089	ENSG00000255575
chr12	120063087	120063225	12:120063087-120063225	ENSG00000255575
chr12	120065180	120065329	12:120065180-120065329	ENSG00000135127
chr12	120086980	120087320	12:120086980-120087320	ENSG00000266704,ENSG00000277283,ENSG00000111737,ENSG00000278250,ENSG00000135127,ENSG00000226729
chr12	120091420	120091600	12:120091420-120091600	ENSG00000135127
chr12	120115960	120116140	12:120115960-120116140	-
chr12	120116280	120116500	12:120116280-120116500	ENSG00000266704,ENSG00000277283,ENSG00000111737
chr12	120116720	120117020	12:120116720-120117020	ENSG00000266704,ENSG00000089154,ENSG00000277283,ENSG00000111737
chr12	120117060	120117340	12:120117060-120117340	ENSG00000266704,ENSG00000089154,ENSG00000277283,ENSG00000111737
chr12	120117728	120117860	12:120117728-120117860	ENSG00000277283,ENSG00000111737
chr12	120118300	120119020	12:120118300-120119020	ENSG00000277283,ENSG00000111737
chr12	120119580	120119840	12:120119580-120119840	ENSG00000266704,ENSG00000277283,ENSG00000111737
chr12	120121894	120122051	12:120121894-120122051	-
chr12	120140094	120140160	12:120140094-120140160	ENSG00000266704,ENSG00000089154
chr12	120142340	120142500	12:120142340-120142500	ENSG00000266704,ENSG00000089154
chr12	120182020	120182220	12:120182020-120182220	ENSG00000266704,ENSG00000089154
chr12	120183160	120183360	12:120183160-120183360	ENSG00000266704,ENSG00000089154
chr12	120194140	120194360	12:120194140-120194360	ENSG00000089154
chr12	120194640	120194880	12:120194640-120194880	ENSG00000255857,ENSG00000089157,ENSG00000266704,ENSG00000089154
chr12	120196340	120196540	12:120196340-120196540	ENSG00000255857,ENSG00000089157,ENSG00000089154
chr12	120199900	120200160	12:120199900-120200160	ENSG00000286067,ENSG00000255857,ENSG00000089157
chr12	120200580	120200760	12:120200580-120200760	-
chr12	120201120	120201380	12:120201120-120201380	ENSG00000275936,ENSG00000286067,ENSG00000255857,ENSG00000089157,ENSG00000266704,ENSG00000089154
chr12	120201720	120201900	12:120201720-120201900	ENSG00000255857,ENSG00000089157
chr12	120228154	120228298	12:120228154-120228298	ENSG00000275936
chr12	120228440	120228620	12:120228440-120228620	ENSG00000275936,ENSG00000286067,ENSG00000089159
chr12	120228840	120229080	12:120228840-120229080	ENSG00000275936
chr12	120229260	120229460	12:120229260-120229460	ENSG00000275936
chr12	120229593	120229809	12:120229593-120229809	ENSG00000275936
chr12	120230060	120230320	12:120230060-120230320	-
chr12	120230640	120230860	12:120230640-120230860	ENSG00000123009,ENSG00000240925,ENSG00000275936,ENSG00000286067,ENSG00000089159
chr12	120231360	120231629	12:120231360-120231629	ENSG00000240925,ENSG00000275936,ENSG00000286067,ENSG00000089159
chr12	120231963	120232200	12:120231963-120232200	-
chr12	120232600	120233120	12:120232600-120233120	ENSG00000089159
chr12	120234356	120234429	12:120234356-120234429	-
chr12	120234800	120235120	12:120234800-120235120	ENSG00000240925,ENSG00000275936,ENSG00000286067,ENSG00000089159
chr12	120235623	120235806	12:120235623-120235806	-
chr12	120237420	120237620	12:120237420-120237620	ENSG00000240925
chr12	120237960	120238180	12:120237960-120238180	ENSG00000240925
chr12	120245020	120245420	12:120245020-120245420	ENSG00000240925,ENSG00000089159
chr12	120247600	120248000	12:120247600-120248000	ENSG00000240925,ENSG00000089159
chr12	120249910	120250086	12:120249910-120250086	ENSG00000240925
chr12	120253480	120253640	12:120253480-120253640	ENSG00000240925
chr12	120257100	120257440	12:120257100-120257440	ENSG00000240925,ENSG00000275936,ENSG00000286067,ENSG00000089159
chr12	120259594	120259707	12:120259594-120259707	-
chr12	120262280	120262340	12:120262280-120262340	-
chr12	120262690	120262920	12:120262690-120262920	-
chr12	120263160	120263380	12:120263160-120263380	ENSG00000089159
chr12	120263440	120263680	12:120263440-120263680	-
chr12	120263740	120263940	12:120263740-120263940	-
chr12	120264180	120264820	12:120264180-120264820	-
chr12	120264900	120265140	12:120264900-120265140	-
chr12	120265720	120265960	12:120265720-120265960	ENSG00000123009,ENSG00000275936,ENSG00000286067,ENSG00000089159
chr12	120276820	120277000	12:120276820-120277000	ENSG00000123009
chr12	120283403	120283598	12:120283403-120283598	ENSG00000123009
chr12	120286860	120287040	12:120286860-120287040	ENSG00000123009
chr12	120290600	120290960	12:120290600-120290960	-
chr12	120291440	120291920	12:120291440-120291920	ENSG00000089163,ENSG00000200795,ENSG00000202538,ENSG00000123009
chr12	120292040	120292280	12:120292040-120292280	ENSG00000089163,ENSG00000200795,ENSG00000202538,ENSG00000123009,ENSG00000286067,ENSG00000089159,ENSG00000255857,ENSG00000089157
chr12	120292940	120293540	12:120292940-120293540	ENSG00000089163,ENSG00000200795,ENSG00000202538,ENSG00000123009
chr12	120302160	120302380	12:120302160-120302380	ENSG00000252659,ENSG00000089163,ENSG00000200795,ENSG00000202538,ENSG00000123009
chr12	120317520	120317840	12:120317520-120317840	ENSG00000170890,ENSG00000252659,ENSG00000089163,ENSG00000200795,ENSG00000202538
chr12	120325540	120325740	12:120325540-120325740	ENSG00000170890
chr12	120325940	120326160	12:120325940-120326160	ENSG00000170890
chr12	120327852	120327906	12:120327852-120327906	-
chr12	120335560	120335720	12:120335560-120335720	ENSG00000170890
chr12	120352220	120352400	12:120352220-120352400	-
chr12	120356640	120356920	12:120356640-120356920	ENSG00000256695,ENSG00000239881,ENSG00000135097
chr12	120361800	120362000	12:120361800-120362000	ENSG00000256695,ENSG00000239881,ENSG00000135097
chr12	120363574	120363635	12:120363574-120363635	ENSG00000239881,ENSG00000135097
chr12	120367260	120367420	12:120367260-120367420	ENSG00000239881,ENSG00000135097
chr12	120367960	120368140	12:120367960-120368140	ENSG00000239881,ENSG00000135097
chr12	120368473	120368584	12:120368473-120368584	ENSG00000239881,ENSG00000135097
chr12	120368880	120369180	12:120368880-120369180	ENSG00000239881,ENSG00000135097
chr12	120369540	120369580	12:120369540-120369580	ENSG00000239881,ENSG00000135097
chr12	120370020	120370183	12:120370020-120370183	ENSG00000239881,ENSG00000135097
chr12	120381820	120382080	12:120381820-120382080	ENSG00000256695
chr12	120399580	120399860	12:120399580-120399860	ENSG00000256695
chr12	120402320	120402540	12:120402320-120402540	ENSG00000256695
chr12	120430520	120430720	12:120430520-120430720	ENSG00000111780,ENSG00000111775
chr12	120437460	120437560	12:120437460-120437560	-
chr12	120437900	120438140	12:120437900-120438140	ENSG00000219355,ENSG00000257218,ENSG00000170855,ENSG00000111780,ENSG00000111775
chr12	120439780	120439940	12:120439780-120439940	ENSG00000257218,ENSG00000170855,ENSG00000111780,ENSG00000111775
chr12	120445528	120445660	12:120445528-120445660	ENSG00000219355,ENSG00000257218,ENSG00000170855
chr12	120446300	120446520	12:120446300-120446520	ENSG00000219355,ENSG00000257218,ENSG00000170855,ENSG00000111780,ENSG00000111775
chr12	120454020	120454200	12:120454020-120454200	ENSG00000219355,ENSG00000257218,ENSG00000170855
chr12	120457266	120457436	12:120457266-120457436	ENSG00000219355
chr12	120466660	120466840	12:120466660-120466840	ENSG00000088986,ENSG00000111786
chr12	120468580	120468960	12:120468580-120468960	ENSG00000088986,ENSG00000111786,ENSG00000219355
chr12	120469100	120469400	12:120469100-120469400	ENSG00000088986,ENSG00000111786
chr12	120469660	120469880	12:120469660-120469880	ENSG00000248008,ENSG00000088986,ENSG00000111786,ENSG00000219355,ENSG00000257218,ENSG00000170855
chr12	120470180	120470360	12:120470180-120470360	-
chr12	120472620	120472800	12:120472620-120472800	-
chr12	120474740	120474920	12:120474740-120474920	ENSG00000111786
chr12	120495621	120495727	12:120495621-120495727	ENSG00000222601,ENSG00000278344,ENSG00000248008,ENSG00000088986
chr12	120495880	120496160	12:120495880-120496160	ENSG00000241030,ENSG00000222601,ENSG00000110871,ENSG00000278344,ENSG00000248008,ENSG00000088986
chr12	120496280	120496640	12:120496280-120496640	ENSG00000222601,ENSG00000278344,ENSG00000248008,ENSG00000088986
chr12	120496740	120496960	12:120496740-120496960	ENSG00000222601,ENSG00000278344,ENSG00000248008,ENSG00000088986
chr12	120497040	120497260	12:120497040-120497260	ENSG00000222601,ENSG00000278344,ENSG00000248008,ENSG00000088986
chr12	120497320	120497636	12:120497320-120497636	ENSG00000222601,ENSG00000278344,ENSG00000248008,ENSG00000088986
chr12	120497840	120498060	12:120497840-120498060	ENSG00000222601,ENSG00000278344,ENSG00000248008,ENSG00000088986
chr12	120498294	120498440	12:120498294-120498440	-
chr12	120498559	120498610	12:120498559-120498610	-
chr12	120500720	120500900	12:120500720-120500900	-
chr12	120526040	120526260	12:120526040-120526260	ENSG00000288623,ENSG00000022840,ENSG00000241030,ENSG00000110871
chr12	120526512	120526664	12:120526512-120526664	ENSG00000241030
chr12	120528378	120528460	12:120528378-120528460	ENSG00000241030
chr12	120529080	120529280	12:120529080-120529280	ENSG00000288623,ENSG00000022840,ENSG00000241030,ENSG00000110871
chr12	120529720	120529960	12:120529720-120529960	ENSG00000288623,ENSG00000022840,ENSG00000241030,ENSG00000110871
chr12	120534240	120534440	12:120534240-120534440	ENSG00000288623,ENSG00000022840,ENSG00000241030,ENSG00000110871
chr12	120534820	120535100	12:120534820-120535100	ENSG00000288623,ENSG00000022840,ENSG00000110871
chr12	120535180	120535360	12:120535180-120535360	ENSG00000288623,ENSG00000022840,ENSG00000110871
chr12	120536840	120536976	12:120536840-120536976	-
chr12	120538307	120538880	12:120538307-120538880	ENSG00000288623,ENSG00000022840
chr12	120539360	120539580	12:120539360-120539580	ENSG00000288623
chr12	120539700	120539824	12:120539700-120539824	-
chr12	120540260	120540440	12:120540260-120540440	-
chr12	120540660	120540860	12:120540660-120540860	ENSG00000022840
chr12	120546987	120547160	12:120546987-120547160	-
chr12	120550479	120550586	12:120550479-120550586	-
chr12	120574200	120574420	12:120574200-120574420	ENSG00000022840
chr12	120581380	120581600	12:120581380-120581600	ENSG00000241388,ENSG00000175970,ENSG00000242137,ENSG00000167272,ENSG00000022840
chr12	120582160	120582340	12:120582160-120582340	ENSG00000242137,ENSG00000167272
chr12	120583520	120583680	12:120583520-120583680	ENSG00000242137,ENSG00000167272
chr12	120584460	120584820	12:120584460-120584820	ENSG00000242137,ENSG00000167272
chr12	120640135	120640261	12:120640135-120640261	-
chr12	120640380	120640580	12:120640380-120640580	ENSG00000256008
chr12	120640620	120641340	12:120640620-120641340	ENSG00000256008
chr12	120641420	120641600	12:120641420-120641600	ENSG00000157782,ENSG00000256008
chr12	120647060	120647220	12:120647060-120647220	ENSG00000175970,ENSG00000157782,ENSG00000256008,ENSG00000242137
chr12	120648960	120649160	12:120648960-120649160	ENSG00000175970,ENSG00000157782,ENSG00000256008,ENSG00000242137
chr12	120649280	120649460	12:120649280-120649460	ENSG00000135100,ENSG00000241388,ENSG00000175970,ENSG00000276188,ENSG00000277423,ENSG00000256364,ENSG00000157782,ENSG00000256008,ENSG00000242137,ENSG00000167272
chr12	120649580	120649980	12:120649580-120649980	-
chr12	120650100	120650300	12:120650100-120650300	ENSG00000157782
chr12	120651915	120652100	12:120651915-120652100	ENSG00000157782
chr12	120669240	120669400	12:120669240-120669400	-
chr12	120684540	120684740	12:120684540-120684740	-
chr12	120686007	120686120	12:120686007-120686120	-
chr12	120686380	120686600	12:120686380-120686600	ENSG00000175970,ENSG00000276188,ENSG00000277423,ENSG00000256364,ENSG00000110917,ENSG00000242137
chr12	120686700	120687160	12:120686700-120687160	ENSG00000175970,ENSG00000276188,ENSG00000277423,ENSG00000256364,ENSG00000110917,ENSG00000242137
chr12	120687280	120687700	12:120687280-120687700	ENSG00000277423,ENSG00000256364,ENSG00000110917
chr12	120687920	120688180	12:120687920-120688180	ENSG00000277423,ENSG00000256364,ENSG00000110917
chr12	120688520	120688700	12:120688520-120688700	ENSG00000277423,ENSG00000256364,ENSG00000110917
chr12	120688720	120689160	12:120688720-120689160	ENSG00000277423,ENSG00000256364,ENSG00000110917
chr12	120689460	120689700	12:120689460-120689700	-
chr12	120689860	120690040	12:120689860-120690040	ENSG00000110917
chr12	120692760	120692830	12:120692760-120692830	ENSG00000256364
chr12	120710360	120710680	12:120710360-120710680	ENSG00000284143,ENSG00000256569,ENSG00000175970,ENSG00000276188,ENSG00000277423,ENSG00000256364
chr12	120711100	120711320	12:120711100-120711320	ENSG00000175970,ENSG00000276188
chr12	120711400	120711670	12:120711400-120711670	ENSG00000276188
chr12	120713980	120714140	12:120713980-120714140	ENSG00000122971,ENSG00000284143,ENSG00000256569,ENSG00000175970,ENSG00000276188,ENSG00000277423,ENSG00000256364,ENSG00000242137
chr12	120720680	120720900	12:120720680-120720900	ENSG00000122971,ENSG00000284143,ENSG00000256569,ENSG00000175970
chr12	120722840	120723100	12:120722840-120723100	ENSG00000122971,ENSG00000284143,ENSG00000256569
chr12	120725480	120725529	12:120725480-120725529	ENSG00000122971,ENSG00000284143,ENSG00000256569
chr12	120725660	120725880	12:120725660-120725880	ENSG00000122971,ENSG00000284143,ENSG00000256569
chr12	120738080	120738240	12:120738080-120738240	-
chr12	120743000	120743145	12:120743000-120743145	-
chr12	120761600	120761800	12:120761600-120761800	ENSG00000157837,ENSG00000255946
chr12	120775920	120776140	12:120775920-120776140	ENSG00000157837
chr12	120783320	120783500	12:120783320-120783500	-
chr12	120799480	120799680	12:120799480-120799680	-
chr12	120807920	120808080	12:120807920-120808080	-
chr12	120818897	120819100	12:120818897-120819100	-
chr12	120833888	120834057	12:120833888-120834057	ENSG00000157837
chr12	120835780	120835960	12:120835780-120835960	ENSG00000157837
chr12	120842700	120842900	12:120842700-120842900	ENSG00000213137,ENSG00000157837
chr12	120844874	120844949	12:120844874-120844949	ENSG00000213137
chr12	120846720	120846980	12:120846720-120846980	ENSG00000213137
chr12	120849920	120850100	12:120849920-120850100	ENSG00000213137
chr12	120853320	120853500	12:120853320-120853500	ENSG00000213137
chr12	120856130	120856280	12:120856130-120856280	-
chr12	120866280	120866460	12:120866280-120866460	-
chr12	120866607	120866740	12:120866607-120866740	-
chr12	120869479	120869631	12:120869479-120869631	-
chr12	120873980	120874180	12:120873980-120874180	-
chr12	120890983	120891195	12:120890983-120891195	-
chr12	120902733	120902940	12:120902733-120902940	ENSG00000286493,ENSG00000157837
chr12	120903260	120903780	12:120903260-120903780	ENSG00000244585,ENSG00000231313,ENSG00000286493,ENSG00000157837
chr12	120904260	120904520	12:120904260-120904520	ENSG00000244585,ENSG00000231313,ENSG00000286493,ENSG00000157837
chr12	120907340	120907540	12:120907340-120907540	ENSG00000244585,ENSG00000231313,ENSG00000286493,ENSG00000157837
chr12	120928181	120928330	12:120928181-120928330	ENSG00000244585
chr12	120937240	120937400	12:120937240-120937400	ENSG00000244585
chr12	120940900	120941060	12:120940900-120941060	-
chr12	120944660	120944820	12:120944660-120944820	ENSG00000244585
chr12	120962708	120962860	12:120962708-120962860	-
chr12	120971820	120972000	12:120971820-120972000	ENSG00000135100,ENSG00000241388
chr12	120972928	120973064	12:120972928-120973064	ENSG00000135100,ENSG00000241388
chr12	120999860	121000040	12:120999860-121000040	ENSG00000135100
chr12	121005400	121005600	12:121005400-121005600	ENSG00000157895
chr12	121009860	121010020	12:121009860-121010020	ENSG00000157895
chr12	121016420	121016600	12:121016420-121016600	ENSG00000256963,ENSG00000283542,ENSG00000135114,ENSG00000157895,ENSG00000135100,ENSG00000241388
chr12	121034027	121034093	12:121034027-121034093	ENSG00000135114
chr12	121034100	121034220	12:121034100-121034220	ENSG00000135114
chr12	121036780	121037000	12:121036780-121037000	ENSG00000135114
chr12	121039237	121039431	12:121039237-121039431	ENSG00000135114
chr12	121046673	121046838	12:121046673-121046838	-
chr12	121050844	121051018	12:121050844-121051018	ENSG00000283542
chr12	121059542	121059681	12:121059542-121059681	ENSG00000283542
chr12	121060140	121060840	12:121060140-121060840	ENSG00000279001,ENSG00000256963,ENSG00000283542
chr12	121061940	121062100	12:121061940-121062100	ENSG00000256963,ENSG00000283542
chr12	121095980	121096180	12:121095980-121096180	ENSG00000223538,ENSG00000201945,ENSG00000279001,ENSG00000256963,ENSG00000283542
chr12	121107800	121107980	12:121107800-121107980	ENSG00000223538,ENSG00000201945
chr12	121110400	121110560	12:121110400-121110560	ENSG00000089041,ENSG00000223538,ENSG00000201945,ENSG00000279001,ENSG00000256963
chr12	121124480	121124680	12:121124480-121124680	-
chr12	121129072	121129179	12:121129072-121129179	ENSG00000089041
chr12	121129278	121129458	12:121129278-121129458	ENSG00000089041
chr12	121131952	121132044	12:121131952-121132044	ENSG00000089041
chr12	121132680	121132920	12:121132680-121132920	ENSG00000089041
chr12	121133160	121133380	12:121133160-121133380	ENSG00000089041
chr12	121143900	121144100	12:121143900-121144100	ENSG00000089041
chr12	121144440	121144640	12:121144440-121144640	ENSG00000089041
chr12	121166353	121166500	12:121166353-121166500	-
chr12	121167340	121167520	12:121167340-121167520	-
chr12	121173800	121174020	12:121173800-121174020	-
chr12	121175460	121175720	12:121175460-121175720	-
chr12	121181300	121181500	12:121181300-121181500	ENSG00000274029,ENSG00000286248
chr12	121190540	121190880	12:121190540-121190880	ENSG00000135124,ENSG00000274029,ENSG00000286248
chr12	121210120	121210180	12:121210120-121210180	ENSG00000135124
chr12	121210280	121210600	12:121210280-121210600	ENSG00000135124
chr12	121214500	121214726	12:121214500-121214726	ENSG00000135124
chr12	121215040	121215280	12:121215040-121215280	ENSG00000135124
chr12	121230360	121230520	12:121230360-121230520	ENSG00000135124
chr12	121239706	121239800	12:121239706-121239800	-
chr12	121239814	121239960	12:121239814-121239960	-
chr12	121240660	121240940	12:121240660-121240940	-
chr12	121255246	121255325	12:121255246-121255325	-
chr12	121277080	121277298	12:121277080-121277298	-
chr12	121287320	121287520	12:121287320-121287520	-
chr12	121295420	121295680	12:121295420-121295680	ENSG00000110931
chr12	121295760	121296160	12:121295760-121296160	ENSG00000110931
chr12	121296200	121296540	12:121296200-121296540	ENSG00000110931
chr12	121296700	121297000	12:121296700-121297000	ENSG00000110931
chr12	121297480	121297920	12:121297480-121297920	ENSG00000110931
chr12	121301940	121302220	12:121301940-121302220	ENSG00000110931
chr12	121323178	121323200	12:121323178-121323200	-
chr12	121326040	121326380	12:121326040-121326380	-
chr12	121334860	121335040	12:121334860-121335040	ENSG00000284402,ENSG00000089053
chr12	121352360	121352640	12:121352360-121352640	ENSG00000284402,ENSG00000170633,ENSG00000258435,ENSG00000089053
chr12	121364800	121365020	12:121364800-121365020	-
chr12	121365460	121365960	12:121365460-121365960	-
chr12	121366140	121366340	12:121366140-121366340	-
chr12	121372880	121373060	12:121372880-121373060	-
chr12	121380036	121380175	12:121380036-121380175	-
chr12	121388420	121388660	12:121388420-121388660	ENSG00000258435
chr12	121391800	121392080	12:121391800-121392080	ENSG00000258435,ENSG00000089053
chr12	121399880	121400120	12:121399880-121400120	ENSG00000284402,ENSG00000170633,ENSG00000258435,ENSG00000089053
chr12	121400420	121400640	12:121400420-121400640	ENSG00000170633,ENSG00000258435
chr12	121400860	121400920	12:121400860-121400920	ENSG00000170633
chr12	121401696	121401838	12:121401696-121401838	-
chr12	121402417	121402520	12:121402417-121402520	-
chr12	121404840	121405000	12:121404840-121405000	ENSG00000170633
chr12	121410520	121410728	12:121410520-121410728	-
chr12	121423900	121424120	12:121423900-121424120	-
chr12	121425300	121425480	12:121425300-121425480	-
chr12	121443300	121443460	12:121443300-121443460	ENSG00000284402,ENSG00000089053
chr12	121446863	121447004	12:121446863-121447004	ENSG00000284402
chr12	121452040	121452220	12:121452040-121452220	-
chr12	121465661	121466040	12:121465661-121466040	-
chr12	121466323	121466680	12:121466323-121466680	-
chr12	121467240	121467580	12:121467240-121467580	ENSG00000089094
chr12	121467780	121468020	12:121467780-121468020	-
chr12	121468160	121468460	12:121468160-121468460	-
chr12	121468560	121468800	12:121468560-121468800	-
chr12	121479020	121479200	12:121479020-121479200	-
chr12	121494260	121494460	12:121494260-121494460	-
chr12	121499980	121500160	12:121499980-121500160	ENSG00000089094
chr12	121530640	121530844	12:121530640-121530844	ENSG00000089094
chr12	121532797	121532873	12:121532797-121532873	-
chr12	121533200	121533451	12:121533200-121533451	ENSG00000089094
chr12	121535400	121535660	12:121535400-121535660	-
chr12	121536260	121536440	12:121536260-121536440	ENSG00000089094
chr12	121536660	121536860	12:121536660-121536860	ENSG00000089094
chr12	121537200	121537440	12:121537200-121537440	ENSG00000089094
chr12	121537820	121538240	12:121537820-121538240	ENSG00000089094
chr12	121552720	121552900	12:121552720-121552900	ENSG00000139714
chr12	121576362	121576532	12:121576362-121576532	-
chr12	121576980	121577440	12:121576980-121577440	ENSG00000252393,ENSG00000256742,ENSG00000089094
chr12	121577835	121577970	12:121577835-121577970	-
chr12	121578657	121578750	12:121578657-121578750	-
chr12	121578980	121579200	12:121578980-121579200	-
chr12	121579280	121579500	12:121579280-121579500	ENSG00000256742,ENSG00000089094
chr12	121579540	121579740	12:121579540-121579740	ENSG00000256742,ENSG00000089094
chr12	121580220	121580600	12:121580220-121580600	ENSG00000252393,ENSG00000256742,ENSG00000089094
chr12	121580960	121581160	12:121580960-121581160	ENSG00000252393,ENSG00000256742,ENSG00000089094
chr12	121581340	121581700	12:121581340-121581700	ENSG00000256742
chr12	121582140	121582440	12:121582140-121582440	ENSG00000252393,ENSG00000256742,ENSG00000089094
chr12	121590260	121590500	12:121590260-121590500	ENSG00000252393,ENSG00000256742,ENSG00000089094
chr12	121610500	121610840	12:121610500-121610840	ENSG00000252393
chr12	121619959	121620078	12:121619959-121620078	-
chr12	121624720	121624860	12:121624720-121624860	ENSG00000276045,ENSG00000252393
chr12	121624940	121625200	12:121624940-121625200	-
chr12	121625639	121625754	12:121625639-121625754	-
chr12	121626340	121626580	12:121626340-121626580	ENSG00000139714,ENSG00000276045,ENSG00000252393
chr12	121626600	121626860	12:121626600-121626860	ENSG00000139714,ENSG00000276045,ENSG00000252393
chr12	121626920	121627460	12:121626920-121627460	ENSG00000276045
chr12	121627580	121627780	12:121627580-121627780	ENSG00000276045
chr12	121628140	121628540	12:121628140-121628540	-
chr12	121629820	121630013	12:121629820-121630013	ENSG00000276045
chr12	121668760	121668920	12:121668760-121668920	ENSG00000139714
chr12	121671909	121672080	12:121671909-121672080	ENSG00000139714
chr12	121672600	121672760	12:121672600-121672760	ENSG00000139714
chr12	121673260	121673480	12:121673260-121673480	ENSG00000139714
chr12	121682140	121682320	12:121682140-121682320	ENSG00000286586,ENSG00000139714
chr12	121686880	121687220	12:121686880-121687220	ENSG00000286586,ENSG00000139714
chr12	121691220	121691480	12:121691220-121691480	ENSG00000286586
chr12	121697200	121697380	12:121697200-121697380	-
chr12	121701740	121701898	12:121701740-121701898	-
chr12	121709540	121709820	12:121709540-121709820	ENSG00000188735
chr12	121712120	121712520	12:121712120-121712520	ENSG00000188735
chr12	121712580	121712840	12:121712580-121712840	ENSG00000188735
chr12	121713020	121713840	12:121713020-121713840	-
chr12	121717100	121717360	12:121717100-121717360	ENSG00000188735
chr12	121720100	121720400	12:121720100-121720400	-
chr12	121748400	121748586	12:121748400-121748586	-
chr12	121748940	121749175	12:121748940-121749175	ENSG00000188735
chr12	121765640	121765860	12:121765640-121765860	-
chr12	121766740	121766868	12:121766740-121766868	-
chr12	121767820	121768020	12:121767820-121768020	-
chr12	121773320	121773500	12:121773320-121773500	ENSG00000188735
chr12	121776240	121776420	12:121776240-121776420	ENSG00000139725,ENSG00000188735
chr12	121781860	121782200	12:121781860-121782200	ENSG00000188735
chr12	121783930	121784060	12:121783930-121784060	-
chr12	121784600	121784780	12:121784600-121784780	ENSG00000188735
chr12	121786580	121786680	12:121786580-121786680	ENSG00000139725
chr12	121793600	121793780	12:121793600-121793780	ENSG00000139725
chr12	121793880	121794100	12:121793880-121794100	ENSG00000139725
chr12	121794240	121794500	12:121794240-121794500	ENSG00000272849,ENSG00000139725,ENSG00000188735
chr12	121795000	121795200	12:121795000-121795200	ENSG00000139718,ENSG00000274292,ENSG00000272849,ENSG00000212694,ENSG00000139725
chr12	121797220	121797420	12:121797220-121797420	ENSG00000139718,ENSG00000274292,ENSG00000272849,ENSG00000212694,ENSG00000139725
chr12	121797620	121797900	12:121797620-121797900	-
chr12	121797940	121798060	12:121797940-121798060	-
chr12	121798220	121798460	12:121798220-121798460	ENSG00000139718,ENSG00000274292,ENSG00000212694
chr12	121798620	121798980	12:121798620-121798980	-
chr12	121799140	121799360	12:121799140-121799360	ENSG00000139718,ENSG00000274292,ENSG00000272849,ENSG00000212694,ENSG00000139725
chr12	121799500	121799740	12:121799500-121799740	ENSG00000139718,ENSG00000274292,ENSG00000272849,ENSG00000212694,ENSG00000139725
chr12	121800020	121800260	12:121800020-121800260	ENSG00000139718,ENSG00000274292,ENSG00000272849,ENSG00000212694,ENSG00000139725
chr12	121800499	121800760	12:121800499-121800760	ENSG00000139718,ENSG00000274292,ENSG00000272849,ENSG00000212694
chr12	121800940	121801140	12:121800940-121801140	ENSG00000139718,ENSG00000274292,ENSG00000272849,ENSG00000212694,ENSG00000139725
chr12	121801340	121802320	12:121801340-121802320	-
chr12	121802900	121803240	12:121802900-121803240	ENSG00000139718,ENSG00000274292,ENSG00000272849,ENSG00000212694,ENSG00000139725
chr12	121803520	121803740	12:121803520-121803740	ENSG00000139718,ENSG00000274292,ENSG00000272849,ENSG00000212694
chr12	121803854	121804440	12:121803854-121804440	ENSG00000139718,ENSG00000274292,ENSG00000272849,ENSG00000212694
chr12	121804540	121804960	12:121804540-121804960	ENSG00000139718,ENSG00000274292,ENSG00000272849,ENSG00000212694
chr12	121805200	121805700	12:121805200-121805700	ENSG00000139718,ENSG00000274292,ENSG00000212694
chr12	121806600	121806780	12:121806600-121806780	ENSG00000139718,ENSG00000274292,ENSG00000212694
chr12	121810940	121811140	12:121810940-121811140	-
chr12	121811500	121811700	12:121811500-121811700	-
chr12	121812020	121812260	12:121812020-121812260	ENSG00000139718,ENSG00000274292,ENSG00000272849,ENSG00000212694,ENSG00000139725
chr12	121812460	121812660	12:121812460-121812660	ENSG00000272849
chr12	121813580	121813780	12:121813580-121813780	ENSG00000272849
chr12	121839540	121839780	12:121839540-121839780	ENSG00000110801,ENSG00000287493,ENSG00000256811,ENSG00000158104
chr12	121859380	121859580	12:121859380-121859580	ENSG00000256811,ENSG00000158104
chr12	121861660	121861880	12:121861660-121861880	ENSG00000256811,ENSG00000158104
chr12	121861940	121862200	12:121861940-121862200	ENSG00000256811,ENSG00000158104
chr12	121866400	121866580	12:121866400-121866580	ENSG00000278084,ENSG00000158104
chr12	121872600	121872960	12:121872600-121872960	ENSG00000278084,ENSG00000256811,ENSG00000158104
chr12	121873218	121873460	12:121873218-121873460	ENSG00000278084
chr12	121885236	121885400	12:121885236-121885400	-
chr12	121888540	121888860	12:121888540-121888860	ENSG00000239082,ENSG00000283389,ENSG00000256950,ENSG00000110801,ENSG00000287493,ENSG00000278084
chr12	121888960	121889200	12:121888960-121889200	ENSG00000283389,ENSG00000256950,ENSG00000110801,ENSG00000287493
chr12	121889780	121889960	12:121889780-121889960	-
chr12	121894000	121894200	12:121894000-121894200	ENSG00000239082,ENSG00000283389,ENSG00000256950,ENSG00000110801,ENSG00000287493
chr12	121894760	121894920	12:121894760-121894920	ENSG00000283389,ENSG00000110801
chr12	121900102	121900280	12:121900102-121900280	ENSG00000239082,ENSG00000283389
chr12	121905820	121906020	12:121905820-121906020	ENSG00000239082,ENSG00000283389
chr12	121916020	121916220	12:121916020-121916220	ENSG00000158023
chr12	121916840	121917031	12:121916840-121917031	ENSG00000158023,ENSG00000239082,ENSG00000256950
chr12	121923860	121924120	12:121923860-121924120	ENSG00000158023,ENSG00000239082,ENSG00000256950
chr12	121924720	121924960	12:121924720-121924960	ENSG00000158023,ENSG00000239082,ENSG00000256950
chr12	121925280	121925580	12:121925280-121925580	ENSG00000158023
chr12	121931084	121931149	12:121931084-121931149	-
chr12	121931960	121932140	12:121931960-121932140	ENSG00000158023
chr12	121950140	121950360	12:121950140-121950360	ENSG00000158023
chr12	121955860	121956040	12:121955860-121956040	ENSG00000158023
chr12	121964900	121965098	12:121964900-121965098	-
chr12	121965260	121965605	12:121965260-121965605	-
chr12	121992220	121992500	12:121992220-121992500	ENSG00000158023
chr12	122003660	122004040	12:122003660-122004040	ENSG00000158023
chr12	122004900	122005120	12:122004900-122005120	-
chr12	122021380	122021540	12:122021380-122021540	ENSG00000110987,ENSG00000255856
chr12	122021780	122022180	12:122021780-122022180	ENSG00000110987,ENSG00000255856
chr12	122022500	122022840	12:122022500-122022840	ENSG00000110987,ENSG00000255856
chr12	122022880	122023180	12:122022880-122023180	ENSG00000110987,ENSG00000255856
chr12	122023440	122023680	12:122023440-122023680	ENSG00000110987,ENSG00000255856
chr12	122023820	122024040	12:122023820-122024040	ENSG00000110987,ENSG00000255856
chr12	122024549	122024680	12:122024549-122024680	-
chr12	122031680	122031880	12:122031680-122031880	-
chr12	122045371	122045520	12:122045371-122045520	-
chr12	122048240	122048460	12:122048240-122048460	-
chr12	122052374	122052460	12:122052374-122052460	-
chr12	122054440	122054600	12:122054440-122054600	ENSG00000204671,ENSG00000175727,ENSG00000256546
chr12	122063100	122063440	12:122063100-122063440	ENSG00000256546
chr12	122064120	122064400	12:122064120-122064400	ENSG00000256546
chr12	122064940	122065160	12:122064940-122065160	ENSG00000256546
chr12	122065380	122065560	12:122065380-122065560	ENSG00000256546
chr12	122067700	122067880	12:122067700-122067880	-
chr12	122068100	122068300	12:122068100-122068300	ENSG00000256546
chr12	122068592	122068678	12:122068592-122068678	-
chr12	122072680	122072880	12:122072680-122072880	ENSG00000204671,ENSG00000175727,ENSG00000256546
chr12	122078340	122078800	12:122078340-122078800	ENSG00000175727,ENSG00000256546
chr12	122078900	122079260	12:122078900-122079260	ENSG00000175727
chr12	122079580	122080140	12:122079580-122080140	-
chr12	122080200	122080380	12:122080200-122080380	-
chr12	122080540	122080760	12:122080540-122080760	ENSG00000175727
chr12	122081060	122081300	12:122081060-122081300	ENSG00000175727
chr12	122081760	122082080	12:122081760-122082080	ENSG00000175727
chr12	122091220	122091460	12:122091220-122091460	-
chr12	122098480	122098660	12:122098480-122098660	-
chr12	122107400	122107560	12:122107400-122107560	-
chr12	122108602	122108820	12:122108602-122108820	-
chr12	122112120	122112340	12:122112120-122112340	-
chr12	122123280	122123480	12:122123280-122123480	ENSG00000175727
chr12	122131120	122131300	12:122131120-122131300	ENSG00000175727
chr12	122152060	122152240	12:122152060-122152240	ENSG00000204671
chr12	122180640	122180920	12:122180640-122180920	ENSG00000204671,ENSG00000158113
chr12	122183040	122183340	12:122183040-122183340	ENSG00000204671,ENSG00000158113
chr12	122190980	122191140	12:122190980-122191140	ENSG00000176383,ENSG00000204671,ENSG00000158113
chr12	122198260	122198416	12:122198260-122198416	ENSG00000176383
chr12	122199140	122199300	12:122199140-122199300	ENSG00000176383,ENSG00000158113
chr12	122203360	122203560	12:122203360-122203560	ENSG00000176383,ENSG00000204671,ENSG00000158113
chr12	122203840	122204100	12:122203840-122204100	ENSG00000176383,ENSG00000158113
chr12	122204120	122204560	12:122204120-122204560	ENSG00000176383,ENSG00000158113
chr12	122226020	122226420	12:122226020-122226420	ENSG00000139719,ENSG00000256861,ENSG00000184047,ENSG00000284934,ENSG00000176383,ENSG00000204671
chr12	122265580	122265840	12:122265580-122265840	-
chr12	122266060	122266260	12:122266060-122266260	ENSG00000139719,ENSG00000256861
chr12	122266400	122266620	12:122266400-122266620	ENSG00000139719,ENSG00000256861,ENSG00000184047,ENSG00000284934
chr12	122282200	122282420	12:122282200-122282420	ENSG00000130779
chr12	122290260	122290460	12:122290260-122290460	-
chr12	122305000	122305220	12:122305000-122305220	-
chr12	122308021	122308071	12:122308021-122308071	-
chr12	122308900	122309120	12:122308900-122309120	-
chr12	122318660	122318940	12:122318660-122318940	-
chr12	122319040	122319180	12:122319040-122319180	-
chr12	122336140	122336320	12:122336140-122336320	-
chr12	122339101	122339220	12:122339101-122339220	-
chr12	122350540	122350740	12:122350540-122350740	ENSG00000214760
chr12	122356220	122356460	12:122356220-122356460	ENSG00000214760,ENSG00000130779
chr12	122365300	122365500	12:122365300-122365500	ENSG00000214760
chr12	122366960	122367160	12:122366960-122367160	ENSG00000214760,ENSG00000130779
chr12	122368320	122368760	12:122368320-122368760	ENSG00000214760
chr12	122394820	122395220	12:122394820-122395220	ENSG00000257097
chr12	122395360	122395600	12:122395360-122395600	ENSG00000257097
chr12	122399437	122399495	12:122399437-122399495	ENSG00000257097
chr12	122399600	122399780	12:122399600-122399780	ENSG00000257097,ENSG00000130779
chr12	122399980	122400200	12:122399980-122400200	ENSG00000257097,ENSG00000130779
chr12	122400540	122400800	12:122400540-122400800	ENSG00000257097,ENSG00000130779
chr12	122406560	122406646	12:122406560-122406646	-
chr12	122406740	122406920	12:122406740-122406920	ENSG00000257097,ENSG00000130779
chr12	122413560	122414000	12:122413560-122414000	-
chr12	122417921	122418025	12:122417921-122418025	-
chr12	122420398	122420515	12:122420398-122420515	-
chr12	122421460	122421840	12:122421460-122421840	ENSG00000130779
chr12	122422060	122422260	12:122422060-122422260	ENSG00000130779
chr12	122422540	122422760	12:122422540-122422760	ENSG00000130779
chr12	122422900	122423140	12:122422900-122423140	ENSG00000130779
chr12	122423480	122423820	12:122423480-122423820	ENSG00000130779
chr12	122431460	122431700	12:122431460-122431700	-
chr12	122437580	122437840	12:122437580-122437840	-
chr12	122447180	122447360	12:122447180-122447360	-
chr12	122449440	122449640	12:122449440-122449640	-
chr12	122453420	122453600	12:122453420-122453600	-
chr12	122459377	122459559	12:122459377-122459559	-
chr12	122464380	122464620	12:122464380-122464620	ENSG00000255972
chr12	122471720	122471900	12:122471720-122471900	ENSG00000033030,ENSG00000257097
chr12	122481980	122482180	12:122481980-122482180	ENSG00000252192,ENSG00000033030
chr12	122482540	122482740	12:122482540-122482740	ENSG00000033030
chr12	122486440	122486620	12:122486440-122486620	ENSG00000252192,ENSG00000033030
chr12	122500180	122500620	12:122500180-122500620	ENSG00000111011,ENSG00000275265,ENSG00000252192,ENSG00000033030
chr12	122500880	122501140	12:122500880-122501140	ENSG00000255972,ENSG00000184445,ENSG00000111011,ENSG00000275265,ENSG00000252192,ENSG00000033030
chr12	122505500	122505700	12:122505500-122505700	ENSG00000275265,ENSG00000033030
chr12	122517940	122518200	12:122517940-122518200	ENSG00000255972,ENSG00000111011
chr12	122518600	122518820	12:122518600-122518820	-
chr12	122519020	122519200	12:122519020-122519200	ENSG00000111011
chr12	122519523	122519720	12:122519523-122519720	-
chr12	122523380	122523580	12:122523380-122523580	ENSG00000184445,ENSG00000111011
chr12	122524460	122524540	12:122524460-122524540	-
chr12	122525580	122525700	12:122525580-122525700	ENSG00000184445,ENSG00000111011
chr12	122526120	122526300	12:122526120-122526300	ENSG00000184445,ENSG00000111011
chr12	122526640	122526820	12:122526640-122526820	ENSG00000255972,ENSG00000184445,ENSG00000111011
chr12	122526920	122527240	12:122526920-122527240	ENSG00000255972,ENSG00000184445,ENSG00000111011,ENSG00000275265,ENSG00000033030
chr12	122527660	122527860	12:122527660-122527860	ENSG00000184445,ENSG00000111011
chr12	122533944	122534109	12:122533944-122534109	-
chr12	122570094	122570244	12:122570094-122570244	ENSG00000255972
chr12	122584580	122584760	12:122584580-122584760	ENSG00000255972
chr12	122588780	122588940	12:122588780-122588940	ENSG00000255972,ENSG00000184445
chr12	122611063	122611198	12:122611063-122611198	-
chr12	122614940	122615140	12:122614940-122615140	ENSG00000184445
chr12	122637900	122638100	12:122637900-122638100	ENSG00000139726,ENSG00000196917,ENSG00000274191,ENSG00000255972
chr12	122642100	122642260	12:122642100-122642260	-
chr12	122646940	122647180	12:122646940-122647180	-
chr12	122669420	122669680	12:122669420-122669680	-
chr12	122679080	122679380	12:122679080-122679380	ENSG00000196917,ENSG00000182782,ENSG00000256249,ENSG00000255972
chr12	122680015	122680133	12:122680015-122680133	ENSG00000256249
chr12	122681880	122682160	12:122681880-122682160	ENSG00000256249
chr12	122687171	122687340	12:122687171-122687340	ENSG00000256249
chr12	122701380	122701560	12:122701380-122701560	ENSG00000182782
chr12	122701580	122701756	12:122701580-122701756	ENSG00000182782
chr12	122703340	122703560	12:122703340-122703560	ENSG00000182782,ENSG00000256249
chr12	122703960	122704120	12:122703960-122704120	ENSG00000182782,ENSG00000256249
chr12	122717380	122717560	12:122717380-122717560	ENSG00000255398,ENSG00000256249
chr12	122720480	122720760	12:122720480-122720760	ENSG00000196917,ENSG00000255398,ENSG00000256249
chr12	122730700	122730940	12:122730700-122730940	ENSG00000196917
chr12	122752580	122752900	12:122752580-122752900	ENSG00000130783,ENSG00000206914,ENSG00000139726,ENSG00000256044,ENSG00000196917,ENSG00000255972
chr12	122753640	122753840	12:122753640-122753840	ENSG00000139726,ENSG00000256044
chr12	122763940	122764120	12:122763940-122764120	ENSG00000206914
chr12	122772480	122772580	12:122772480-122772580	ENSG00000130783,ENSG00000206914
chr12	122773558	122773680	12:122773558-122773680	ENSG00000130783,ENSG00000206914
chr12	122774080	122774760	12:122774080-122774760	ENSG00000130783,ENSG00000206914
chr12	122775100	122775300	12:122775100-122775300	ENSG00000130783,ENSG00000206914
chr12	122788480	122788660	12:122788480-122788660	ENSG00000130783
chr12	122790720	122790919	12:122790720-122790919	ENSG00000130783
chr12	122793760	122793940	12:122793760-122793940	ENSG00000130783
chr12	122826140	122826320	12:122826140-122826320	ENSG00000130787
chr12	122826360	122826580	12:122826360-122826580	ENSG00000130787
chr12	122830960	122831140	12:122830960-122831140	ENSG00000130787
chr12	122834613	122834880	12:122834613-122834880	ENSG00000130787
chr12	122835320	122835940	12:122835320-122835940	ENSG00000130787
chr12	122836220	122836380	12:122836220-122836380	ENSG00000130787
chr12	122841600	122841820	12:122841600-122841820	ENSG00000130787
chr12	122842580	122842800	12:122842580-122842800	ENSG00000130787
chr12	122851940	122852140	12:122851940-122852140	ENSG00000130787
chr12	122860360	122860520	12:122860360-122860520	ENSG00000256152,ENSG00000130787
chr12	122871220	122871520	12:122871220-122871520	ENSG00000256152,ENSG00000139722
chr12	122872091	122872280	12:122872091-122872280	ENSG00000280138,ENSG00000256152,ENSG00000139722
chr12	122875600	122875820	12:122875600-122875820	ENSG00000280138,ENSG00000139722
chr12	122875900	122876180	12:122875900-122876180	-
chr12	122876866	122877067	12:122876866-122877067	-
chr12	122880886	122881009	12:122880886-122881009	ENSG00000280138
chr12	122887479	122887636	12:122887479-122887636	ENSG00000280138
chr12	122888260	122888500	12:122888260-122888500	ENSG00000280138,ENSG00000139722
chr12	122891506	122891540	12:122891506-122891540	ENSG00000280138
chr12	122891700	122892120	12:122891700-122892120	ENSG00000280138,ENSG00000139722
chr12	122892180	122892520	12:122892180-122892520	ENSG00000280138,ENSG00000139722
chr12	122894042	122894565	12:122894042-122894565	ENSG00000280138
chr12	122894747	122894940	12:122894747-122894940	ENSG00000280138
chr12	122895061	122895112	12:122895061-122895112	-
chr12	122895420	122895620	12:122895420-122895620	ENSG00000139722
chr12	122896060	122896320	12:122896060-122896320	ENSG00000280138,ENSG00000139722
chr12	122898900	122899080	12:122898900-122899080	ENSG00000280138,ENSG00000139722
chr12	122916880	122917040	12:122916880-122917040	-
chr12	122917600	122917860	12:122917600-122917860	-
chr12	122918940	122919180	12:122918940-122919180	-
chr12	122941520	122941700	12:122941520-122941700	ENSG00000150967
chr12	122944640	122944900	12:122944640-122944900	ENSG00000150967
chr12	122946840	122947140	12:122946840-122947140	ENSG00000150967,ENSG00000256152,ENSG00000130787
chr12	122951460	122951640	12:122951460-122951640	-
chr12	122952400	122952580	12:122952400-122952580	ENSG00000150967,ENSG00000256152,ENSG00000130787
chr12	122963880	122964080	12:122963880-122964080	-
chr12	122965530	122965600	12:122965530-122965600	-
chr12	122965720	122966060	12:122965720-122966060	ENSG00000111325
chr12	122966400	122966620	12:122966400-122966620	ENSG00000256028,ENSG00000111325,ENSG00000150967
chr12	122974580	122974820	12:122974580-122974820	ENSG00000182196,ENSG00000256028,ENSG00000111325,ENSG00000150967
chr12	122975080	122975300	12:122975080-122975300	ENSG00000182196,ENSG00000256028,ENSG00000111325,ENSG00000150967
chr12	122975960	122976260	12:122975960-122976260	ENSG00000182196
chr12	122976440	122976669	12:122976440-122976669	-
chr12	122980580	122980940	12:122980580-122980940	ENSG00000182196,ENSG00000256028,ENSG00000111325
chr12	122983917	122984180	12:122983917-122984180	-
chr12	122984220	122984449	12:122984220-122984449	-
chr12	123007080	123007260	12:123007080-123007260	ENSG00000265526
chr12	123019040	123019260	12:123019040-123019260	ENSG00000265526
chr12	123024800	123024980	12:123024800-123024980	ENSG00000265526
chr12	123034980	123035220	12:123034980-123035220	-
chr12	123042270	123042520	12:123042270-123042520	-
chr12	123043560	123043800	12:123043560-123043800	ENSG00000280120
chr12	123050279	123050540	12:123050279-123050540	-
chr12	123056060	123056291	12:123056060-123056291	-
chr12	123059100	123059340	12:123059100-123059340	-
chr12	123059540	123059849	12:123059540-123059849	-
chr12	123062860	123063140	12:123062860-123063140	-
chr12	123063640	123063740	12:123063640-123063740	-
chr12	123075260	123075460	12:123075260-123075460	ENSG00000251497,ENSG00000090975
chr12	123075711	123076194	12:123075711-123076194	ENSG00000251497,ENSG00000090975
chr12	123076360	123076820	12:123076360-123076820	ENSG00000251497
chr12	123085820	123086020	12:123085820-123086020	ENSG00000280381,ENSG00000251497,ENSG00000090975
chr12	123089820	123090000	12:123089820-123090000	ENSG00000280381,ENSG00000251497,ENSG00000090975
chr12	123092260	123092540	12:123092260-123092540	ENSG00000280381
chr12	123092940	123093140	12:123092940-123093140	ENSG00000280381
chr12	123094509	123094563	12:123094509-123094563	ENSG00000280381
chr12	123094760	123095000	12:123094760-123095000	ENSG00000280381
chr12	123111940	123112160	12:123111940-123112160	ENSG00000090975
chr12	123112320	123112500	12:123112320-123112500	ENSG00000090975
chr12	123115600	123115880	12:123115600-123115880	ENSG00000090975
chr12	123126580	123126800	12:123126580-123126800	ENSG00000280120,ENSG00000280381,ENSG00000090975
chr12	123127940	123128180	12:123127940-123128180	ENSG00000090975
chr12	123131220	123131440	12:123131220-123131440	-
chr12	123131544	123131712	12:123131544-123131712	-
chr12	123140320	123140640	12:123140320-123140640	-
chr12	123141422	123141564	12:123141422-123141564	-
chr12	123141700	123141980	12:123141700-123141980	-
chr12	123142060	123142280	12:123142060-123142280	ENSG00000280120
chr12	123149284	123149454	12:123149284-123149454	ENSG00000280120
chr12	123150600	123150778	12:123150600-123150778	ENSG00000280120,ENSG00000090975
chr12	123150960	123151240	12:123150960-123151240	ENSG00000280120,ENSG00000051825,ENSG00000090975
chr12	123151420	123151680	12:123151420-123151680	ENSG00000280120,ENSG00000090975
chr12	123206900	123207060	12:123206900-123207060	-
chr12	123219560	123219720	12:123219560-123219720	-
chr12	123232780	123233000	12:123232780-123233000	ENSG00000130921,ENSG00000051825
chr12	123233120	123233460	12:123233120-123233460	ENSG00000130921,ENSG00000051825
chr12	123234060	123234260	12:123234060-123234260	-
chr12	123238180	123238360	12:123238180-123238360	ENSG00000130921,ENSG00000051825
chr12	123242440	123242620	12:123242440-123242620	-
chr12	123258220	123258420	12:123258220-123258420	ENSG00000269980,ENSG00000111328
chr12	123264724	123264877	12:123264724-123264877	ENSG00000269980,ENSG00000111328
chr12	123267419	123267499	12:123267419-123267499	ENSG00000269980
chr12	123267660	123267840	12:123267660-123267840	ENSG00000269980,ENSG00000111328
chr12	123267960	123268420	12:123267960-123268420	ENSG00000269980,ENSG00000111328
chr12	123268813	123269020	12:123268813-123269020	ENSG00000269980
chr12	123269640	123269878	12:123269640-123269878	ENSG00000199845,ENSG00000269980,ENSG00000111328
chr12	123270220	123270900	12:123270220-123270900	ENSG00000199845,ENSG00000111328
chr12	123271160	123271340	12:123271160-123271340	ENSG00000199845,ENSG00000269980,ENSG00000111328
chr12	123271700	123272260	12:123271700-123272260	ENSG00000199845,ENSG00000269980,ENSG00000111328
chr12	123310046	123310145	12:123310046-123310145	-
chr12	123357000	123357220	12:123357000-123357220	ENSG00000284425,ENSG00000256092,ENSG00000207189,ENSG00000139697
chr12	123363540	123364280	12:123363540-123364280	ENSG00000284425,ENSG00000256092,ENSG00000207189,ENSG00000139697
chr12	123364300	123364660	12:123364300-123364660	ENSG00000284425,ENSG00000256092,ENSG00000207189,ENSG00000139697
chr12	123364820	123365060	12:123364820-123365060	ENSG00000284425,ENSG00000256092,ENSG00000207189,ENSG00000139697,ENSG00000199845
chr12	123365160	123365400	12:123365160-123365400	ENSG00000183955,ENSG00000284425,ENSG00000256092,ENSG00000207189,ENSG00000139697,ENSG00000199845
chr12	123365740	123365960	12:123365740-123365960	ENSG00000183955,ENSG00000284425,ENSG00000256092,ENSG00000207189,ENSG00000139697
chr12	123383720	123384180	12:123383720-123384180	ENSG00000183955,ENSG00000284425,ENSG00000256092,ENSG00000207189,ENSG00000139697,ENSG00000199845
chr12	123384620	123384980	12:123384620-123384980	ENSG00000183955
chr12	123385120	123385300	12:123385120-123385300	ENSG00000183955
chr12	123388700	123388960	12:123388700-123388960	ENSG00000183955
chr12	123389540	123390360	12:123389540-123390360	ENSG00000183955
chr12	123390520	123391040	12:123390520-123391040	-
chr12	123391560	123391780	12:123391560-123391780	ENSG00000183955
chr12	123392020	123392255	12:123392020-123392255	-
chr12	123393440	123393509	12:123393440-123393509	-
chr12	123393860	123394060	12:123393860-123394060	ENSG00000183955
chr12	123434660	123434820	12:123434660-123434820	ENSG00000150977
chr12	123435960	123436380	12:123435960-123436380	ENSG00000270445,ENSG00000150977
chr12	123436560	123436900	12:123436560-123436900	ENSG00000184209,ENSG00000270445,ENSG00000150977
chr12	123444460	123444680	12:123444460-123444680	ENSG00000270445,ENSG00000150977
chr12	123445900	123446320	12:123445900-123446320	ENSG00000184209,ENSG00000270445,ENSG00000150977
chr12	123458160	123458400	12:123458160-123458400	ENSG00000184209
chr12	123458440	123458620	12:123458440-123458620	ENSG00000184209
chr12	123458840	123459040	12:123458840-123459040	ENSG00000184209
chr12	123471440	123471660	12:123471440-123471660	ENSG00000188026
chr12	123471700	123471980	12:123471700-123471980	ENSG00000188026
chr12	123472191	123472314	12:123472191-123472314	-
chr12	123477179	123477235	12:123477179-123477235	ENSG00000188026
chr12	123479000	123479031	12:123479000-123479031	ENSG00000188026
chr12	123516000	123516180	12:123516000-123516180	ENSG00000278112,ENSG00000274427,ENSG00000188026
chr12	123516340	123516620	12:123516340-123516620	ENSG00000278112,ENSG00000274427,ENSG00000188026
chr12	123519160	123519400	12:123519160-123519400	ENSG00000278112,ENSG00000274427,ENSG00000188026
chr12	123519620	123519880	12:123519620-123519880	ENSG00000278112,ENSG00000274427,ENSG00000188026
chr12	123532200	123532400	12:123532200-123532400	ENSG00000266655,ENSG00000188026
chr12	123533100	123533640	12:123533100-123533640	ENSG00000266655,ENSG00000188026
chr12	123533680	123534500	12:123533680-123534500	ENSG00000266655,ENSG00000188026
chr12	123546380	123546540	12:123546380-123546540	ENSG00000266655
chr12	123571380	123571660	12:123571380-123571660	-
chr12	123576660	123576940	12:123576660-123576940	ENSG00000086598
chr12	123582220	123582400	12:123582220-123582400	ENSG00000086598,ENSG00000247373
chr12	123583320	123583540	12:123583320-123583540	ENSG00000086598,ENSG00000247373
chr12	123583680	123583837	12:123583680-123583837	-
chr12	123584300	123584580	12:123584300-123584580	ENSG00000111364,ENSG00000086598,ENSG00000247373,ENSG00000266655,ENSG00000188026,ENSG00000207189,ENSG00000199845
chr12	123584740	123585200	12:123584740-123585200	ENSG00000086598,ENSG00000247373
chr12	123585560	123586080	12:123585560-123586080	ENSG00000086598,ENSG00000247373
chr12	123591800	123592140	12:123591800-123592140	ENSG00000247373
chr12	123602000	123602180	12:123602000-123602180	ENSG00000111361,ENSG00000206897,ENSG00000111364,ENSG00000247373
chr12	123602355	123602425	12:123602355-123602425	ENSG00000111364
chr12	123602740	123602940	12:123602740-123602940	ENSG00000111364
chr12	123614560	123614780	12:123614560-123614780	ENSG00000206897,ENSG00000111364
chr12	123618580	123618780	12:123618580-123618780	ENSG00000206897,ENSG00000111364
chr12	123621216	123621335	12:123621216-123621335	ENSG00000206897
chr12	123633660	123633880	12:123633660-123633880	ENSG00000279953,ENSG00000111358,ENSG00000111361,ENSG00000206897,ENSG00000111364
chr12	123660460	123660660	12:123660460-123660660	ENSG00000168778,ENSG00000278861,ENSG00000279953,ENSG00000111358
chr12	123670980	123671200	12:123670980-123671200	ENSG00000168778,ENSG00000278861,ENSG00000279953
chr12	123671420	123671680	12:123671420-123671680	ENSG00000168778
chr12	123671985	123672117	12:123671985-123672117	-
chr12	123712140	123712400	12:123712140-123712400	ENSG00000239215,ENSG00000286092,ENSG00000185344,ENSG00000255839,ENSG00000279953
chr12	123712600	123712940	12:123712600-123712940	ENSG00000239215,ENSG00000286092,ENSG00000185344,ENSG00000255839
chr12	123713060	123713771	12:123713060-123713771	ENSG00000239215,ENSG00000286092,ENSG00000185344,ENSG00000255839
chr12	123715169	123715340	12:123715169-123715340	ENSG00000239215,ENSG00000286092,ENSG00000185344
chr12	123716860	123717030	12:123716860-123717030	ENSG00000239215,ENSG00000286092,ENSG00000185344
chr12	123729183	123729360	12:123729183-123729360	ENSG00000239215,ENSG00000286092
chr12	123748814	123748875	12:123748814-123748875	ENSG00000280300
chr12	123757660	123757900	12:123757660-123757900	ENSG00000197653,ENSG00000280300,ENSG00000185344
chr12	123761894	123762400	12:123761894-123762400	ENSG00000197653
chr12	123801700	123801860	12:123801700-123801860	-
chr12	123807704	123807789	12:123807704-123807789	-
chr12	123807880	123808040	12:123807880-123808040	-
chr12	123808300	123808480	12:123808300-123808480	-
chr12	123812040	123812219	12:123812040-123812219	-
chr12	123813420	123813660	12:123813420-123813660	-
chr12	123836660	123836840	12:123836660-123836840	ENSG00000197653
chr12	123841990	123842142	12:123841990-123842142	-
chr12	123849107	123849190	12:123849107-123849190	-
chr12	123849360	123849560	12:123849360-123849560	-
chr12	123860680	123860860	12:123860680-123860860	-
chr12	123867320	123867500	12:123867320-123867500	-
chr12	123891720	123892068	12:123891720-123892068	-
chr12	123896180	123896460	12:123896180-123896460	-
chr12	123896880	123897120	12:123896880-123897120	ENSG00000250091,ENSG00000197653
chr12	123897320	123897540	12:123897320-123897540	-
chr12	123901160	123901340	12:123901160-123901340	-
chr12	123905400	123905620	12:123905400-123905620	ENSG00000250091,ENSG00000197653
chr12	123919660	123919900	12:123919660-123919900	ENSG00000250091,ENSG00000197653
chr12	123920040	123920260	12:123920040-123920260	ENSG00000250091,ENSG00000197653
chr12	123934979	123935138	12:123934979-123935138	ENSG00000250091
chr12	123937735	123937805	12:123937735-123937805	ENSG00000250091
chr12	123938060	123938260	12:123938060-123938260	ENSG00000250091,ENSG00000119242,ENSG00000197653
chr12	123938800	123938991	12:123938800-123938991	ENSG00000250091
chr12	123941720	123942040	12:123941720-123942040	-
chr12	123942300	123942680	12:123942300-123942680	ENSG00000250091,ENSG00000119242
chr12	123943100	123943280	12:123943100-123943280	ENSG00000119242
chr12	123952040	123952440	12:123952040-123952440	-
chr12	123961000	123961180	12:123961000-123961180	ENSG00000269938,ENSG00000269997,ENSG00000270048,ENSG00000270130
chr12	123961320	123961414	12:123961320-123961414	ENSG00000270048,ENSG00000270130
chr12	123966700	123966900	12:123966700-123966900	ENSG00000178882,ENSG00000274874,ENSG00000179195,ENSG00000270095,ENSG00000270061,ENSG00000269938,ENSG00000269997,ENSG00000270048,ENSG00000270130,ENSG00000119242
chr12	123969240	123969480	12:123969240-123969480	ENSG00000178882,ENSG00000274874,ENSG00000179195,ENSG00000270095,ENSG00000270061,ENSG00000269938,ENSG00000269997,ENSG00000270048,ENSG00000270130,ENSG00000119242
chr12	123969761	123969940	12:123969761-123969940	-
chr12	123970240	123970440	12:123970240-123970440	-
chr12	123970460	123970653	12:123970460-123970653	-
chr12	123970836	123970920	12:123970836-123970920	-
chr12	123971240	123971380	12:123971240-123971380	-
chr12	123971680	123972120	12:123971680-123972120	ENSG00000178882,ENSG00000274874,ENSG00000179195,ENSG00000270095,ENSG00000270061,ENSG00000269938,ENSG00000269997,ENSG00000119242
chr12	123972640	123973260	12:123972640-123973260	ENSG00000178882,ENSG00000274874,ENSG00000179195,ENSG00000270095,ENSG00000270061,ENSG00000269938,ENSG00000269997,ENSG00000270048,ENSG00000270130,ENSG00000119242
chr12	123973408	123973520	12:123973408-123973520	ENSG00000178882,ENSG00000274874,ENSG00000179195,ENSG00000270095,ENSG00000270061,ENSG00000269938,ENSG00000269997,ENSG00000119242
chr12	123973680	123973925	12:123973680-123973925	ENSG00000178882,ENSG00000274874,ENSG00000179195,ENSG00000270095,ENSG00000270061,ENSG00000269938,ENSG00000269997,ENSG00000119242
chr12	123973940	123974360	12:123973940-123974360	ENSG00000178882,ENSG00000274874,ENSG00000179195,ENSG00000270095,ENSG00000270061,ENSG00000269938,ENSG00000269997,ENSG00000119242
chr12	123983940	123984120	12:123983940-123984120	ENSG00000274874,ENSG00000179195,ENSG00000270095,ENSG00000270061
chr12	123984320	123984520	12:123984320-123984520	-
chr12	123986600	123986900	12:123986600-123986900	-
chr12	123990640	123990820	12:123990640-123990820	ENSG00000179195
chr12	123995155	123995314	12:123995155-123995314	-
chr12	123998709	123998782	12:123998709-123998782	-
chr12	124003652	124003820	12:124003652-124003820	ENSG00000256827
chr12	124004060	124004540	12:124004060-124004540	ENSG00000256827,ENSG00000179195
chr12	124007940	124008140	12:124007940-124008140	ENSG00000256827
chr12	124008200	124008460	12:124008200-124008460	ENSG00000256827
chr12	124018709	124018773	12:124018709-124018773	-
chr12	124020760	124020940	12:124020760-124020940	ENSG00000256827
chr12	124021120	124021220	12:124021120-124021220	-
chr12	124024500	124024740	12:124024500-124024740	ENSG00000256827
chr12	124026840	124027080	12:124026840-124027080	-
chr12	124030584	124030880	12:124030584-124030880	-
chr12	124031160	124031340	12:124031160-124031340	-
chr12	124032360	124032520	12:124032360-124032520	-
chr12	124036143	124036304	12:124036143-124036304	-
chr12	124036700	124036880	12:124036700-124036880	-
chr12	124039380	124039600	12:124039380-124039600	-
chr12	124053960	124054160	12:124053960-124054160	-
chr12	124087820	124088020	12:124087820-124088020	ENSG00000275389
chr12	124088448	124088649	12:124088448-124088649	ENSG00000275389
chr12	124097824	124097940	12:124097824-124097940	ENSG00000275389
chr12	124109849	124109960	12:124109849-124109960	-
chr12	124123440	124123640	12:124123440-124123640	-
chr12	124152820	124153060	12:124152820-124153060	-
chr12	124153480	124153680	12:124153480-124153680	-
chr12	124160240	124160340	12:124160240-124160340	-
chr12	124168520	124168680	12:124168520-124168680	-
chr12	124172300	124172500	12:124172300-124172500	ENSG00000256596
chr12	124172560	124172980	12:124172560-124172980	ENSG00000256596
chr12	124173520	124173621	12:124173520-124173621	-
chr12	124173878	124174240	12:124173878-124174240	-
chr12	124174420	124174700	12:124174420-124174700	ENSG00000256596
chr12	124174960	124175260	12:124174960-124175260	ENSG00000256596
chr12	124188269	124188344	12:124188269-124188344	-
chr12	124188560	124188940	12:124188560-124188940	ENSG00000256596
chr12	124217860	124217883	12:124217860-124217883	ENSG00000256596
chr12	124232820	124232877	12:124232820-124232877	-
chr12	124233520	124233740	12:124233520-124233740	ENSG00000256596
chr12	124234060	124234280	12:124234060-124234280	ENSG00000256596
chr12	124234340	124234520	12:124234340-124234520	ENSG00000256596
chr12	124236780	124237040	12:124236780-124237040	ENSG00000256596
chr12	124248807	124248879	12:124248807-124248879	-
chr12	124248960	124249140	12:124248960-124249140	ENSG00000256596
chr12	124259858	124259997	12:124259858-124259997	-
chr12	124273856	124273920	12:124273856-124273920	-
chr12	124278420	124278780	12:124278420-124278780	-
chr12	124280020	124280220	12:124280020-124280220	ENSG00000178882
chr12	124286480	124286600	12:124286480-124286600	ENSG00000178882
chr12	124289300	124289580	12:124289300-124289580	ENSG00000178882
chr12	124289640	124289840	12:124289640-124289840	ENSG00000178882
chr12	124295032	124295320	12:124295032-124295320	ENSG00000178882
chr12	124295500	124295760	12:124295500-124295760	ENSG00000178882
chr12	124295940	124296120	12:124295940-124296120	ENSG00000178882
chr12	124296180	124296620	12:124296180-124296620	ENSG00000178882
chr12	124320840	124320896	12:124320840-124320896	-
chr12	124321060	124321260	12:124321060-124321260	ENSG00000275967
chr12	124321712	124321891	12:124321712-124321891	-
chr12	124348080	124348220	12:124348080-124348220	ENSG00000275967
chr12	124367900	124368060	12:124367900-124368060	-
chr12	124369160	124369360	12:124369160-124369360	-
chr12	124369640	124369960	12:124369640-124369960	-
chr12	124379680	124379900	12:124379680-124379900	ENSG00000255965
chr12	124379960	124380240	12:124379960-124380240	ENSG00000255965,ENSG00000196498
chr12	124380260	124380660	12:124380260-124380660	ENSG00000275967,ENSG00000255965,ENSG00000196498
chr12	124381185	124381345	12:124381185-124381345	-
chr12	124381800	124382060	12:124381800-124382060	ENSG00000255965
chr12	124385300	124385500	12:124385300-124385500	ENSG00000275967,ENSG00000255965,ENSG00000196498
chr12	124386038	124386109	12:124386038-124386109	-
chr12	124387262	124387406	12:124387262-124387406	ENSG00000255965
chr12	124387785	124387836	12:124387785-124387836	-
chr12	124388171	124388240	12:124388171-124388240	ENSG00000255965
chr12	124388780	124389000	12:124388780-124389000	ENSG00000275967,ENSG00000255965,ENSG00000196498
chr12	124389280	124389520	12:124389280-124389520	ENSG00000275967,ENSG00000255965,ENSG00000196498
chr12	124390820	124391000	12:124390820-124391000	ENSG00000196498
chr12	124391400	124391560	12:124391400-124391560	-
chr12	124392420	124392500	12:124392420-124392500	-
chr12	124393080	124393380	12:124393080-124393380	-
chr12	124396074	124396273	12:124396074-124396273	-
chr12	124399785	124399898	12:124399785-124399898	-
chr12	124411580	124411800	12:124411580-124411800	-
chr12	124422660	124423180	12:124422660-124423180	ENSG00000196498
chr12	124423240	124423500	12:124423240-124423500	ENSG00000196498
chr12	124428100	124428340	12:124428100-124428340	-
chr12	124428440	124428683	12:124428440-124428683	ENSG00000196498
chr12	124436466	124436680	12:124436466-124436680	-
chr12	124440970	124441036	12:124440970-124441036	-
chr12	124441520	124441780	12:124441520-124441780	-
chr12	124453440	124453780	12:124453440-124453780	-
chr12	124454200	124454380	12:124454200-124454380	-
chr12	124454772	124455080	12:124454772-124455080	-
chr12	124457525	124457780	12:124457525-124457780	-
chr12	124458139	124458204	12:124458139-124458204	-
chr12	124480540	124480800	12:124480540-124480800	ENSG00000196498
chr12	124496715	124496849	12:124496715-124496849	-
chr12	124497180	124497420	12:124497180-124497420	-
chr12	124497760	124497980	12:124497760-124497980	-
chr12	124498480	124498720	12:124498480-124498720	-
chr12	124498833	124499200	12:124498833-124499200	-
chr12	124500660	124500860	12:124500660-124500860	-
chr12	124506320	124506500	12:124506320-124506500	ENSG00000214650
chr12	124506520	124506780	12:124506520-124506780	ENSG00000214650
chr12	124507840	124508040	12:124507840-124508040	ENSG00000214650
chr12	124509740	124510080	12:124509740-124510080	ENSG00000214650
chr12	124512760	124512960	12:124512760-124512960	ENSG00000214650,ENSG00000196498
chr12	124517360	124517580	12:124517360-124517580	ENSG00000214650
chr12	124517700	124517920	12:124517700-124517920	ENSG00000214650
chr12	124518120	124518440	12:124518120-124518440	ENSG00000214650,ENSG00000279071,ENSG00000196498
chr12	124518580	124518780	12:124518580-124518780	ENSG00000214650,ENSG00000279527,ENSG00000279071,ENSG00000280354,ENSG00000196498
chr12	124519080	124519300	12:124519080-124519300	ENSG00000214650,ENSG00000279527,ENSG00000279071,ENSG00000196498
chr12	124523080	124523380	12:124523080-124523380	ENSG00000279527
chr12	124524200	124524420	12:124524200-124524420	ENSG00000279527,ENSG00000279071,ENSG00000280354
chr12	124525500	124525700	12:124525500-124525700	ENSG00000279527,ENSG00000279071
chr12	124527987	124528260	12:124527987-124528260	ENSG00000279527,ENSG00000279071
chr12	124536680	124536880	12:124536680-124536880	ENSG00000279527,ENSG00000279071,ENSG00000280354
chr12	124548880	124549300	12:124548880-124549300	ENSG00000279527,ENSG00000279071,ENSG00000280354,ENSG00000279121
chr12	124550500	124550820	12:124550500-124550820	ENSG00000279121
chr12	124550868	124550980	12:124550868-124550980	ENSG00000279121
chr12	124551271	124551480	12:124551271-124551480	ENSG00000279121
chr12	124551680	124551880	12:124551680-124551880	ENSG00000279071,ENSG00000280354,ENSG00000279121
chr12	124564311	124564435	12:124564311-124564435	ENSG00000279121,ENSG00000279334
chr12	124564630	124564797	12:124564630-124564797	ENSG00000279121,ENSG00000279334
chr12	124565200	124565480	12:124565200-124565480	ENSG00000279334
chr12	124565630	124565776	12:124565630-124565776	-
chr12	124566160	124566520	12:124566160-124566520	ENSG00000279334
chr12	124566580	124566760	12:124566580-124566760	ENSG00000279121,ENSG00000279334,ENSG00000196498
chr12	124567000	124567340	12:124567000-124567340	ENSG00000279334
chr12	124567660	124567940	12:124567660-124567940	ENSG00000279071,ENSG00000280354,ENSG00000279121,ENSG00000279334,ENSG00000280097,ENSG00000196498
chr12	124568620	124568940	12:124568620-124568940	ENSG00000279121,ENSG00000279334,ENSG00000196498
chr12	124589060	124589240	12:124589060-124589240	ENSG00000280097
chr12	124592127	124592320	12:124592127-124592320	ENSG00000280097
chr12	124608514	124608572	12:124608514-124608572	-
chr12	124609100	124609300	12:124609100-124609300	-
chr12	124613300	124613580	12:124613300-124613580	ENSG00000280097,ENSG00000278973,ENSG00000280444
chr12	124626040	124626240	12:124626040-124626240	ENSG00000278973,ENSG00000280444
chr12	124626460	124626640	12:124626460-124626640	ENSG00000278973,ENSG00000280444,ENSG00000279087
chr12	124627260	124627420	12:124627260-124627420	ENSG00000278973,ENSG00000280444,ENSG00000279087
chr12	124633700	124633900	12:124633700-124633900	ENSG00000279087
chr12	124636360	124636561	12:124636360-124636561	ENSG00000279087
chr12	124640220	124640400	12:124640220-124640400	ENSG00000279087
chr12	124652020	124652091	12:124652020-124652091	-
chr12	124655160	124655560	12:124655160-124655560	-
chr12	124655760	124656260	12:124655760-124656260	ENSG00000279087
chr12	124664780	124665160	12:124664780-124665160	-
chr12	124665620	124665820	12:124665620-124665820	-
chr12	124676381	124676560	12:124676381-124676560	-
chr12	124681460	124681640	12:124681460-124681640	-
chr12	124683260	124683440	12:124683260-124683440	-
chr12	124685040	124685540	12:124685040-124685540	-
chr12	124686120	124686300	12:124686120-124686300	-
chr12	124686554	124686663	12:124686554-124686663	-
chr12	124694920	124695160	12:124694920-124695160	-
chr12	124695980	124696160	12:124695980-124696160	-
chr12	124696894	124697048	12:124696894-124697048	-
chr12	124698260	124698680	12:124698260-124698680	-
chr12	124701119	124701176	12:124701119-124701176	-
chr12	124701280	124701480	12:124701280-124701480	-
chr12	124703820	124704200	12:124703820-124704200	-
chr12	124709900	124710120	12:124709900-124710120	-
chr12	124713740	124713960	12:124713740-124713960	-
chr12	124715620	124715780	12:124715620-124715780	-
chr12	124720202	124720340	12:124720202-124720340	ENSG00000279931
chr12	124720400	124720580	12:124720400-124720580	ENSG00000279931
chr12	124727300	124727660	12:124727300-124727660	ENSG00000279931
chr12	124730580	124730860	12:124730580-124730860	ENSG00000279931
chr12	124732280	124732500	12:124732280-124732500	ENSG00000279931
chr12	124734533	124734645	12:124734533-124734645	ENSG00000279931
chr12	124739021	124739110	12:124739021-124739110	-
chr12	124740720	124741100	12:124740720-124741100	-
chr12	124744800	124744980	12:124744800-124744980	-
chr12	124746020	124746280	12:124746020-124746280	ENSG00000279931
chr12	124746965	124747015	12:124746965-124747015	-
chr12	124747480	124747700	12:124747480-124747700	-
chr12	124750910	124751047	12:124750910-124751047	-
chr12	124752519	124752540	12:124752519-124752540	-
chr12	124752640	124752860	12:124752640-124752860	-
chr12	124755240	124755520	12:124755240-124755520	ENSG00000275967
chr12	124763263	124763452	12:124763263-124763452	-
```
