## Supplementary material for "Cell type-specific epigenetic regulatory circuitry of coronary artery disease loci": AD_DNase_c4_hg38_EnhancerInteractions.bed (part 6 of 22)

```
chr12	124763640	124763840	12:124763640-124763840	-
chr12	124764480	124764680	12:124764480-124764680	-
chr12	124764900	124765360	12:124764900-124765360	ENSG00000275967
chr12	124766220	124766380	12:124766220-124766380	-
chr12	124767020	124767220	12:124767020-124767220	ENSG00000275967
chr12	124767442	124767560	12:124767442-124767560	-
chr12	124768880	124769060	12:124768880-124769060	-
chr12	124769220	124769400	12:124769220-124769400	-
chr12	124771920	124772080	12:124771920-124772080	-
chr12	124774160	124774400	12:124774160-124774400	-
chr12	124774640	124775060	12:124774640-124775060	-
chr12	124775300	124775424	12:124775300-124775424	-
chr12	124775820	124776025	12:124775820-124776025	ENSG00000287242
chr12	124786660	124786840	12:124786660-124786840	ENSG00000073060,ENSG00000287242
chr12	124793020	124793200	12:124793020-124793200	ENSG00000073060,ENSG00000287242
chr12	124801340	124801500	12:124801340-124801500	-
chr12	124804227	124804320	12:124804227-124804320	-
chr12	124804380	124804500	12:124804380-124804500	-
chr12	124810005	124810168	12:124810005-124810168	-
chr12	124828860	124829300	12:124828860-124829300	-
chr12	124829400	124829600	12:124829400-124829600	-
chr12	124838380	124838620	12:124838380-124838620	ENSG00000073060,ENSG00000150991,ENSG00000265345,ENSG00000241129
chr12	124839040	124839200	12:124839040-124839200	-
chr12	124846780	124847120	12:124846780-124847120	-
chr12	124847781	124847877	12:124847781-124847877	-
chr12	124852360	124852540	12:124852360-124852540	-
chr12	124862920	124863300	12:124862920-124863300	ENSG00000073060
chr12	124863860	124864080	12:124863860-124864080	ENSG00000073060,ENSG00000150991,ENSG00000265345,ENSG00000241129
chr12	124867480	124867700	12:124867480-124867700	ENSG00000073060
chr12	124888560	124888692	12:124888560-124888692	-
chr12	124898581	124898758	12:124898581-124898758	ENSG00000252008
chr12	124901120	124901258	12:124901120-124901258	ENSG00000252008,ENSG00000150991,ENSG00000265345
chr12	124904700	124905040	12:124904700-124905040	ENSG00000073060,ENSG00000252008,ENSG00000150991,ENSG00000265345,ENSG00000241129
chr12	124906860	124907060	12:124906860-124907060	-
chr12	124909420	124909660	12:124909420-124909660	-
chr12	124909739	124910300	12:124909739-124910300	-
chr12	124910320	124911060	12:124910320-124911060	-
chr12	124911423	124911520	12:124911423-124911520	-
chr12	124913600	124913920	12:124913600-124913920	-
chr12	124914040	124914249	12:124914040-124914249	-
chr12	124914580	124914800	12:124914580-124914800	-
chr12	124914840	124915080	12:124914840-124915080	-
chr12	124915198	124915444	12:124915198-124915444	-
chr12	124915780	124916120	12:124915780-124916120	-
chr12	124916420	124916620	12:124916420-124916620	-
chr12	124917160	124917480	12:124917160-124917480	-
chr12	124917540	124917780	12:124917540-124917780	-
chr12	124917920	124918400	12:124917920-124918400	-
chr12	124919000	124919200	12:124919000-124919200	-
chr12	124921680	124921900	12:124921680-124921900	-
chr12	124922120	124922360	12:124922120-124922360	-
chr12	124923511	124923580	12:124923511-124923580	-
chr12	124923895	124924120	12:124923895-124924120	-
chr12	124924180	124924460	12:124924180-124924460	-
chr12	124927260	124927540	12:124927260-124927540	-
chr12	124927740	124928060	12:124927740-124928060	-
chr12	124928280	124928682	12:124928280-124928682	-
chr12	124937520	124937800	12:124937520-124937800	-
chr12	124938000	124938360	12:124938000-124938360	-
chr12	124938620	124938820	12:124938620-124938820	-
chr12	124939160	124939400	12:124939160-124939400	-
chr12	124939440	124939880	12:124939440-124939880	-
chr12	124939920	124940260	12:124939920-124940260	-
chr12	124940700	124940900	12:124940700-124940900	-
chr12	124961793	124961927	12:124961793-124961927	-
chr12	124977820	124977998	12:124977820-124977998	-
chr12	124988609	124988764	12:124988609-124988764	ENSG00000150990
chr12	124989060	124989260	12:124989060-124989260	ENSG00000150991,ENSG00000265345,ENSG00000241129,ENSG00000150990,ENSG00000184992,ENSG00000280634,ENSG00000256093
chr12	124992900	124993340	12:124992900-124993340	ENSG00000184992
chr12	124993540	124993720	12:124993540-124993720	ENSG00000265345,ENSG00000241129,ENSG00000150990,ENSG00000184992,ENSG00000280634
chr12	124994160	124994500	12:124994160-124994500	ENSG00000150990,ENSG00000184992,ENSG00000280634
chr12	124994620	124994740	12:124994620-124994740	ENSG00000184992
chr12	125049600	125049820	12:125049600-125049820	ENSG00000241129,ENSG00000280634,ENSG00000256093,ENSG00000081760
chr12	125065280	125065460	12:125065280-125065460	ENSG00000280634,ENSG00000256093,ENSG00000081760
chr12	125065540	125065720	12:125065540-125065720	ENSG00000280634,ENSG00000256093,ENSG00000081760
chr12	125067000	125067240	12:125067000-125067240	ENSG00000256093,ENSG00000081760
chr12	125067275	125067476	12:125067275-125067476	ENSG00000256093,ENSG00000081760
chr12	125080080	125080260	12:125080080-125080260	-
chr12	125080340	125080540	12:125080340-125080540	-
chr12	125093180	125093338	12:125093180-125093338	-
chr12	125106720	125106960	12:125106720-125106960	ENSG00000081760
chr12	125110820	125111000	12:125110820-125111000	ENSG00000081760
chr12	125111460	125111700	12:125111460-125111700	ENSG00000081760
chr12	125140960	125141140	12:125140960-125141140	ENSG00000081760,ENSG00000279233,ENSG00000256814,ENSG00000287240,ENSG00000280117
chr12	125142680	125142840	12:125142680-125142840	ENSG00000081760,ENSG00000279233,ENSG00000256814,ENSG00000287240,ENSG00000280117
chr12	125143611	125143689	12:125143611-125143689	ENSG00000279233
chr12	125148420	125148628	12:125148420-125148628	ENSG00000279233,ENSG00000256814,ENSG00000287240,ENSG00000280117
chr12	125183280	125183460	12:125183280-125183460	ENSG00000256814,ENSG00000287240,ENSG00000280117,ENSG00000139364,ENSG00000279462,ENSG00000249873,ENSG00000256286
chr12	125185134	125185264	12:125185134-125185264	-
chr12	125185940	125186077	12:125185940-125186077	-
chr12	125186200	125186420	12:125186200-125186420	ENSG00000287240,ENSG00000280117,ENSG00000139364,ENSG00000279462
chr12	125187420	125187620	12:125187420-125187620	ENSG00000287240,ENSG00000280117,ENSG00000139364
chr12	125188140	125188390	12:125188140-125188390	-
chr12	125194240	125194420	12:125194240-125194420	ENSG00000287240,ENSG00000280117,ENSG00000139364
chr12	125195124	125195277	12:125195124-125195277	-
chr12	125203282	125203417	12:125203282-125203417	-
chr12	125219020	125219200	12:125219020-125219200	-
chr12	125223263	125223379	12:125223263-125223379	-
chr12	125249727	125249846	12:125249727-125249846	-
chr12	125263482	125263652	12:125263482-125263652	-
chr12	125280601	125280773	12:125280601-125280773	ENSG00000279462
chr12	125314160	125314380	12:125314160-125314380	ENSG00000279462
chr12	125325102	125325227	12:125325102-125325227	ENSG00000139364
chr12	125329320	125329542	12:125329320-125329542	ENSG00000139364
chr12	125331000	125331200	12:125331000-125331200	ENSG00000139364,ENSG00000279462
chr12	125331420	125331620	12:125331420-125331620	ENSG00000139364,ENSG00000279462
chr12	125340099	125340154	12:125340099-125340154	-
chr12	125340920	125341120	12:125340920-125341120	ENSG00000139364,ENSG00000279462,ENSG00000280398,ENSG00000280272
chr12	125403300	125403480	12:125403300-125403480	-
chr12	125416620	125416780	12:125416620-125416780	-
chr12	125441362	125441599	12:125441362-125441599	-
chr12	125466480	125466640	12:125466480-125466640	-
chr12	125467440	125467620	12:125467440-125467620	-
chr12	125471479	125471675	12:125471479-125471675	-
chr12	125518180	125518340	12:125518180-125518340	-
chr12	125532939	125532989	12:125532939-125532989	-
chr12	125533540	125533720	12:125533540-125533720	-
chr12	125545224	125545284	12:125545224-125545284	-
chr12	125611060	125611260	12:125611060-125611260	-
chr12	125647406	125647584	12:125647406-125647584	-
chr12	125676820	125677000	12:125676820-125677000	-
chr12	125685920	125686120	12:125685920-125686120	-
chr12	125794523	125794600	12:125794523-125794600	ENSG00000280125
chr12	125797440	125797700	12:125797440-125797700	ENSG00000280125,ENSG00000286209,ENSG00000280415
chr12	125822218	125822285	12:125822218-125822285	ENSG00000280125
chr12	125882220	125882440	12:125882220-125882440	ENSG00000286209,ENSG00000280415,ENSG00000271184
chr12	125889140	125889360	12:125889140-125889360	ENSG00000286209,ENSG00000280415,ENSG00000271184
chr12	125889400	125889608	12:125889400-125889608	ENSG00000286209,ENSG00000280415
chr12	125890400	125890820	12:125890400-125890820	ENSG00000286209,ENSG00000280415,ENSG00000271184
chr12	125891080	125891280	12:125891080-125891280	ENSG00000280125,ENSG00000286209,ENSG00000280415,ENSG00000271184,ENSG00000280364,ENSG00000280398
chr12	125892360	125892560	12:125892360-125892560	ENSG00000286209,ENSG00000280415,ENSG00000271184
chr12	125897305	125897360	12:125897305-125897360	ENSG00000271184
chr12	125983340	125983400	12:125983340-125983400	ENSG00000249267,ENSG00000275212
chr12	125983620	125983800	12:125983620-125983800	ENSG00000249267,ENSG00000275212
chr12	125984320	125984560	12:125984320-125984560	ENSG00000249267,ENSG00000275212
chr12	126027860	126028000	12:126027860-126028000	ENSG00000275212
chr12	126051882	126052040	12:126051882-126052040	-
chr12	126069660	126069820	12:126069660-126069820	ENSG00000280364
chr12	126076914	126077096	12:126076914-126077096	ENSG00000284848,ENSG00000280364,ENSG00000280398,ENSG00000280272
chr12	126094020	126094200	12:126094020-126094200	ENSG00000284848,ENSG00000280364
chr12	126156089	126156198	12:126156089-126156198	ENSG00000284848,ENSG00000280398,ENSG00000280272
chr12	126182960	126183160	12:126182960-126183160	ENSG00000284848,ENSG00000280398,ENSG00000280272,ENSG00000286386,ENSG00000255595
chr12	126220087	126220274	12:126220087-126220274	ENSG00000286386,ENSG00000255595
chr12	126248000	126248200	12:126248000-126248200	ENSG00000280272,ENSG00000286386,ENSG00000255595
chr12	126249200	126249400	12:126249200-126249400	ENSG00000280272,ENSG00000286386,ENSG00000255595
chr12	126279220	126279348	12:126279220-126279348	-
chr12	126283151	126283238	12:126283151-126283238	-
chr12	126337700	126337860	12:126337700-126337860	ENSG00000255595,ENSG00000256494
chr12	126337980	126338240	12:126337980-126338240	ENSG00000255595,ENSG00000256494
chr12	126365140	126365277	12:126365140-126365277	ENSG00000255595
chr12	126370180	126370360	12:126370180-126370360	ENSG00000255595,ENSG00000256494
chr12	126389304	126389552	12:126389304-126389552	ENSG00000255595,ENSG00000256494,ENSG00000214043,ENSG00000256125
chr12	126483240	126483480	12:126483240-126483480	ENSG00000214043,ENSG00000256125
chr12	126483500	126483780	12:126483500-126483780	ENSG00000214043,ENSG00000256125
chr12	126493320	126493500	12:126493320-126493500	ENSG00000214043,ENSG00000256125
chr12	126493565	126494025	12:126493565-126494025	ENSG00000214043,ENSG00000256125
chr12	126503962	126504109	12:126503962-126504109	ENSG00000214043,ENSG00000256125,ENSG00000255853
chr12	126518620	126518840	12:126518620-126518840	ENSG00000214043,ENSG00000256125,ENSG00000255853,ENSG00000256310
chr12	126545605	126545655	12:126545605-126545655	-
chr12	126557934	126558000	12:126557934-126558000	-
chr12	126584928	126585002	12:126584928-126585002	-
chr12	126617460	126617600	12:126617460-126617600	ENSG00000255900
chr12	126628560	126628647	12:126628560-126628647	ENSG00000255900
chr12	126667400	126667680	12:126667400-126667680	ENSG00000256732,ENSG00000255944,ENSG00000278866,ENSG00000279171,ENSG00000255998
chr12	126668640	126668900	12:126668640-126668900	ENSG00000256732,ENSG00000255944,ENSG00000278866,ENSG00000279171,ENSG00000255998,ENSG00000189238
chr12	126669068	126669200	12:126669068-126669200	ENSG00000278866,ENSG00000279171
chr12	126708500	126708780	12:126708500-126708780	ENSG00000256732,ENSG00000255944,ENSG00000278866,ENSG00000279171,ENSG00000255998,ENSG00000189238,ENSG00000256128
chr12	126747620	126747780	12:126747620-126747780	ENSG00000189238,ENSG00000256128
chr12	126784440	126784640	12:126784440-126784640	ENSG00000189238,ENSG00000256128
chr12	126874520	126874680	12:126874520-126874680	ENSG00000255923,ENSG00000249873,ENSG00000256286,ENSG00000257021
chr12	126890224	126890391	12:126890224-126890391	ENSG00000257021
chr12	126926280	126926460	12:126926280-126926460	ENSG00000257021,ENSG00000249345
chr12	126936660	126936920	12:126936660-126936920	ENSG00000257021,ENSG00000249345
chr12	126953940	126954076	12:126953940-126954076	-
chr12	127025660	127025860	12:127025660-127025860	-
chr12	127042140	127042320	12:127042140-127042320	-
chr12	127052958	127053031	12:127052958-127053031	ENSG00000249345
chr12	127054620	127054880	12:127054620-127054880	ENSG00000249345
chr12	127055075	127055270	12:127055075-127055270	ENSG00000249345
chr12	127071200	127071400	12:127071200-127071400	ENSG00000249345
chr12	127073680	127073780	12:127073680-127073780	ENSG00000249345
chr12	127079040	127079240	12:127079040-127079240	ENSG00000249345
chr12	127082980	127083340	12:127082980-127083340	ENSG00000249345
chr12	127083400	127083620	12:127083400-127083620	ENSG00000257021,ENSG00000249345
chr12	127084040	127084280	12:127084040-127084280	-
chr12	127084594	127084776	12:127084594-127084776	-
chr12	127107830	127108080	12:127107830-127108080	-
chr12	127108700	127108900	12:127108700-127108900	ENSG00000257021,ENSG00000249345
chr12	127114120	127114480	12:127114120-127114480	-
chr12	127125944	127126200	12:127125944-127126200	ENSG00000286016
chr12	127133767	127133854	12:127133767-127133854	ENSG00000286016
chr12	127145640	127145820	12:127145640-127145820	ENSG00000256001,ENSG00000286791,ENSG00000278266
chr12	127146020	127146220	12:127146020-127146220	ENSG00000286016,ENSG00000256001,ENSG00000286791,ENSG00000278266
chr12	127149360	127149580	12:127149360-127149580	ENSG00000256001,ENSG00000286791,ENSG00000278266
chr12	127163020	127163220	12:127163020-127163220	ENSG00000287339
chr12	127165980	127166500	12:127165980-127166500	ENSG00000256001,ENSG00000286791,ENSG00000278266,ENSG00000287339
chr12	127170600	127170760	12:127170600-127170760	-
chr12	127191140	127191520	12:127191140-127191520	-
chr12	127205853	127206040	12:127205853-127206040	-
chr12	127214359	127214620	12:127214359-127214620	-
chr12	127230920	127231180	12:127230920-127231180	ENSG00000189238,ENSG00000257021,ENSG00000256362,ENSG00000256502
chr12	127238120	127238300	12:127238120-127238300	-
chr12	127257660	127257920	12:127257660-127257920	-
chr12	127260640	127260840	12:127260640-127260840	-
chr12	127262680	127262860	12:127262680-127262860	-
chr12	127270242	127270540	12:127270242-127270540	-
chr12	127272920	127273220	12:127272920-127273220	ENSG00000256292,ENSG00000256362,ENSG00000256502
chr12	127273760	127273980	12:127273760-127273980	-
chr12	127282880	127283100	12:127282880-127283100	ENSG00000256292
chr12	127283300	127283488	12:127283300-127283488	ENSG00000256292
chr12	127284020	127284360	12:127284020-127284360	ENSG00000256292
chr12	127284880	127285380	12:127284880-127285380	ENSG00000257021,ENSG00000256292,ENSG00000256496,ENSG00000256362,ENSG00000256502
chr12	127293600	127293800	12:127293600-127293800	ENSG00000256292,ENSG00000256496,ENSG00000256362,ENSG00000256502
chr12	127294946	127295075	12:127294946-127295075	-
chr12	127306940	127307162	12:127306940-127307162	ENSG00000257021,ENSG00000256496,ENSG00000253089,ENSG00000256362,ENSG00000256502
chr12	127326560	127326800	12:127326560-127326800	ENSG00000256496,ENSG00000253089,ENSG00000256362,ENSG00000256502
chr12	127328500	127328760	12:127328500-127328760	ENSG00000256496,ENSG00000253089,ENSG00000256362,ENSG00000256502
chr12	127329783	127329880	12:127329783-127329880	ENSG00000256496,ENSG00000253089,ENSG00000256362,ENSG00000256502
chr12	127355180	127355360	12:127355180-127355360	ENSG00000256362,ENSG00000256502,ENSG00000280024
chr12	127363500	127363680	12:127363500-127363680	ENSG00000256362,ENSG00000256502,ENSG00000280024
chr12	127381160	127381360	12:127381160-127381360	ENSG00000256362,ENSG00000256502,ENSG00000280024
chr12	127383280	127383600	12:127383280-127383600	ENSG00000256362,ENSG00000256502,ENSG00000280024
chr12	127390060	127390220	12:127390060-127390220	ENSG00000256362,ENSG00000256502,ENSG00000280024
chr12	127394000	127394180	12:127394000-127394180	ENSG00000256362,ENSG00000256502,ENSG00000280024
chr12	127400299	127400562	12:127400299-127400562	-
chr12	127401100	127401340	12:127401100-127401340	-
chr12	127411185	127411420	12:127411185-127411420	-
chr12	127442140	127442340	12:127442140-127442340	-
chr12	127445523	127445667	12:127445523-127445667	-
chr12	127450920	127451120	12:127450920-127451120	ENSG00000287365,ENSG00000279952
chr12	127455440	127455860	12:127455440-127455860	ENSG00000287365,ENSG00000279952
chr12	127455940	127456120	12:127455940-127456120	ENSG00000287365,ENSG00000279952
chr12	127459220	127459440	12:127459220-127459440	ENSG00000287365,ENSG00000279952
chr12	127485640	127485840	12:127485640-127485840	ENSG00000287112,ENSG00000286922
chr12	127506060	127506159	12:127506060-127506159	-
chr12	127509520	127509740	12:127509520-127509740	-
chr12	127516000	127516240	12:127516000-127516240	-
chr12	127516580	127516753	12:127516580-127516753	-
chr12	127547240	127547390	12:127547240-127547390	-
chr12	127548180	127548620	12:127548180-127548620	-
chr12	127550326	127550614	12:127550326-127550614	-
chr12	127559780	127560000	12:127559780-127560000	ENSG00000287622,ENSG00000255945,ENSG00000256022
chr12	127562882	127563053	12:127562882-127563053	ENSG00000287622
chr12	127570940	127571240	12:127570940-127571240	-
chr12	127579580	127579760	12:127579580-127579760	ENSG00000255945
chr12	127588300	127588540	12:127588300-127588540	ENSG00000255945,ENSG00000199584,ENSG00000257035,ENSG00000256022
chr12	127613080	127613274	12:127613080-127613274	ENSG00000199584
chr12	127613872	127613941	12:127613872-127613941	ENSG00000199584
chr12	127620082	127620220	12:127620082-127620220	ENSG00000199584,ENSG00000257035
chr12	127620400	127620620	12:127620400-127620620	ENSG00000199584,ENSG00000257035,ENSG00000256022
chr12	127628740	127628960	12:127628740-127628960	ENSG00000199584,ENSG00000257035,ENSG00000256022
chr12	127629340	127629500	12:127629340-127629500	ENSG00000257035,ENSG00000256022
chr12	127655780	127656020	12:127655780-127656020	ENSG00000256022
chr12	127677620	127677820	12:127677620-127677820	ENSG00000256022
chr12	127689000	127689220	12:127689000-127689220	-
chr12	127690280	127690440	12:127690280-127690440	-
chr12	127692700	127692920	12:127692700-127692920	-
chr12	127717400	127717612	12:127717400-127717612	-
chr12	127724020	127724220	12:127724020-127724220	ENSG00000288523
chr12	127726773	127726992	12:127726773-127726992	ENSG00000288523
chr12	127727007	127727251	12:127727007-127727251	ENSG00000288523
chr12	127727600	127727829	12:127727600-127727829	ENSG00000288523
chr12	127728360	127728600	12:127728360-127728600	ENSG00000288523
chr12	127729533	127729720	12:127729533-127729720	ENSG00000288523
chr12	127750160	127750800	12:127750160-127750800	-
chr12	127767700	127768000	12:127767700-127768000	ENSG00000286662
chr12	127771780	127771960	12:127771780-127771960	ENSG00000286662
chr12	127774820	127775020	12:127774820-127775020	ENSG00000286662
chr12	127778820	127779000	12:127778820-127779000	ENSG00000286662
chr12	127779500	127779527	12:127779500-127779527	ENSG00000286662
chr12	127785700	127785900	12:127785700-127785900	ENSG00000286662
chr12	127803680	127803860	12:127803680-127803860	-
chr12	127809320	127809540	12:127809320-127809540	ENSG00000286662,ENSG00000279475
chr12	127810120	127810360	12:127810120-127810360	ENSG00000257021,ENSG00000286662,ENSG00000279475,ENSG00000256643,ENSG00000256551,ENSG00000256659
chr12	127812020	127812300	12:127812020-127812300	ENSG00000286662,ENSG00000279475
chr12	127819180	127819380	12:127819180-127819380	ENSG00000286662,ENSG00000279475
chr12	127823120	127823340	12:127823120-127823340	ENSG00000286662,ENSG00000279475
chr12	127881440	127881680	12:127881440-127881680	ENSG00000255757,ENSG00000256597
chr12	127886423	127886660	12:127886423-127886660	ENSG00000256597
chr12	127889020	127889260	12:127889020-127889260	ENSG00000255757,ENSG00000256597
chr12	127903220	127903520	12:127903220-127903520	ENSG00000256193
chr12	127907761	127907956	12:127907761-127907956	ENSG00000256193
chr12	127909140	127909340	12:127909140-127909340	ENSG00000256193
chr12	127915320	127915429	12:127915320-127915429	ENSG00000256193
chr12	127926100	127926280	12:127926100-127926280	ENSG00000256193
chr12	127928660	127929280	12:127928660-127929280	ENSG00000256193
chr12	127929400	127929760	12:127929400-127929760	ENSG00000256193
chr12	127938291	127938410	12:127938291-127938410	ENSG00000256193
chr12	127941360	127941700	12:127941360-127941700	ENSG00000256193
chr12	127943935	127944141	12:127943935-127944141	ENSG00000256193
chr12	127957080	127957260	12:127957080-127957260	ENSG00000256971
chr12	127957446	127957532	12:127957446-127957532	ENSG00000256971
chr12	127963980	127964280	12:127963980-127964280	-
chr12	127964800	127964980	12:127964800-127964980	ENSG00000256971
chr12	127970480	127970723	12:127970480-127970723	-
chr12	127984720	127985000	12:127984720-127985000	ENSG00000256971
chr12	127987220	127987520	12:127987220-127987520	ENSG00000256971,ENSG00000256643
chr12	127999060	127999280	12:127999060-127999280	ENSG00000256643
chr12	128008340	128008580	12:128008340-128008580	ENSG00000256643
chr12	128018120	128018320	12:128018120-128018320	ENSG00000256643
chr12	128052440	128052620	12:128052440-128052620	ENSG00000256643,ENSG00000256551,ENSG00000256659
chr12	128069500	128069660	12:128069500-128069660	ENSG00000256643,ENSG00000287311,ENSG00000256551,ENSG00000256659
chr12	128076280	128076520	12:128076280-128076520	ENSG00000256643,ENSG00000287311,ENSG00000256551,ENSG00000256659
chr12	128077599	128077820	12:128077599-128077820	-
chr12	128078260	128078460	12:128078260-128078460	ENSG00000287311,ENSG00000256551,ENSG00000256659
chr12	128078640	128078980	12:128078640-128078980	ENSG00000287311,ENSG00000256551,ENSG00000256659
chr12	128186700	128186839	12:128186700-128186839	ENSG00000276487
chr12	128190740	128190900	12:128190740-128190900	ENSG00000276487
chr12	128259620	128259780	12:128259620-128259780	ENSG00000265061,ENSG00000181234,ENSG00000279180,ENSG00000257025,ENSG00000256630
chr12	128268640	128268762	12:128268640-128268762	ENSG00000265061,ENSG00000181234
chr12	128269180	128269440	12:128269180-128269440	ENSG00000265061,ENSG00000181234
chr12	128292913	128292994	12:128292913-128292994	ENSG00000279180,ENSG00000265635
chr12	128316974	128317087	12:128316974-128317087	-
chr12	128365580	128365840	12:128365580-128365840	ENSG00000257025
chr12	128365980	128366200	12:128365980-128366200	ENSG00000257025,ENSG00000256630
chr12	128387902	128388080	12:128387902-128388080	ENSG00000257025
chr12	128449479	128449581	12:128449479-128449581	ENSG00000256630
chr12	128543164	128543247	12:128543164-128543247	-
chr12	128611848	128612022	12:128611848-128612022	-
chr12	128644820	128645000	12:128644820-128645000	-
chr12	128688600	128688676	12:128688600-128688676	-
chr12	128710752	128710845	12:128710752-128710845	-
chr12	128727577	128727671	12:128727577-128727671	-
chr12	128728119	128728194	12:128728119-128728194	-
chr12	128753517	128753700	12:128753517-128753700	-
chr12	128761380	128761580	12:128761380-128761580	-
chr12	128770650	128770770	12:128770650-128770770	-
chr12	128770822	128770961	12:128770822-128770961	-
chr12	128771780	128771980	12:128771780-128771980	ENSG00000257025,ENSG00000256630,ENSG00000151948,ENSG00000255838,ENSG00000256581,ENSG00000249196
chr12	128772460	128772728	12:128772460-128772728	-
chr12	128773000	128773340	12:128773000-128773340	ENSG00000255838
chr12	128782400	128782580	12:128782400-128782580	ENSG00000151948,ENSG00000255838
chr12	128790769	128790900	12:128790769-128790900	ENSG00000279500
chr12	128801860	128802180	12:128801860-128802180	ENSG00000139370,ENSG00000279500
chr12	128817800	128817975	12:128817800-128817975	ENSG00000139370,ENSG00000279500
chr12	128818700	128818940	12:128818700-128818940	ENSG00000139370,ENSG00000279500
chr12	128823920	128824140	12:128823920-128824140	ENSG00000139370,ENSG00000279500,ENSG00000274695,ENSG00000151948,ENSG00000255838
chr12	128824380	128824780	12:128824380-128824780	ENSG00000139370,ENSG00000279500,ENSG00000274695
chr12	128854270	128854420	12:128854270-128854420	ENSG00000151948
chr12	128920580	128920780	12:128920580-128920780	ENSG00000255838
chr12	128969500	128969660	12:128969500-128969660	ENSG00000255838,ENSG00000256581
chr12	128976200	128976420	12:128976200-128976420	ENSG00000255838,ENSG00000256581
chr12	128991780	128992020	12:128991780-128992020	ENSG00000255838,ENSG00000256581
chr12	129001380	129001568	12:129001380-129001568	ENSG00000256581
chr12	129050020	129050200	12:129050020-129050200	ENSG00000256581
chr12	129052480	129052660	12:129052480-129052660	ENSG00000256581
chr12	129067108	129067243	12:129067108-129067243	-
chr12	129067600	129067794	12:129067600-129067794	-
chr12	129083614	129083873	12:129083614-129083873	ENSG00000151952
chr12	129119640	129119800	12:129119640-129119800	ENSG00000249196
chr12	129152600	129152660	12:129152600-129152660	-
chr12	129169960	129170220	12:129169960-129170220	ENSG00000277217
chr12	129185880	129186120	12:129185880-129186120	ENSG00000277217
chr12	129187078	129187160	12:129187078-129187160	-
chr12	129212260	129212420	12:129212260-129212420	ENSG00000256699
chr12	129217816	129217930	12:129217816-129217930	ENSG00000256699
chr12	129257580	129257860	12:129257580-129257860	ENSG00000280051
chr12	129296820	129297000	12:129296820-129297000	-
chr12	129310540	129310661	12:129310540-129310661	-
chr12	129312180	129312340	12:129312180-129312340	-
chr12	129325677	129325817	12:129325677-129325817	-
chr12	129332800	129333057	12:129332800-129333057	-
chr12	129351560	129351800	12:129351560-129351800	-
chr12	129373945	129374040	12:129373945-129374040	-
chr12	129381520	129381700	12:129381520-129381700	-
chr12	129385720	129385920	12:129385720-129385920	-
chr12	129403280	129403520	12:129403280-129403520	-
chr12	129421728	129421845	12:129421728-129421845	-
chr12	129428340	129428460	12:129428340-129428460	-
chr12	129459317	129459380	12:129459317-129459380	-
chr12	129459960	129460154	12:129459960-129460154	-
chr12	129489201	129489409	12:129489201-129489409	-
chr12	129499357	129499508	12:129499357-129499508	-
chr12	129509100	129509180	12:129509100-129509180	-
chr12	129520860	129521040	12:129520860-129521040	ENSG00000256085
chr12	129535480	129535660	12:129535480-129535660	ENSG00000256085
chr12	129536360	129536560	12:129536360-129536560	-
chr12	129539040	129539240	12:129539040-129539240	-
chr12	129558100	129558300	12:129558100-129558300	-
chr12	129570800	129571000	12:129570800-129571000	-
chr12	129594306	129594521	12:129594306-129594521	-
chr12	129599630	129599784	12:129599630-129599784	-
chr12	129604531	129604620	12:129604531-129604620	-
chr12	129605700	129605960	12:129605700-129605960	ENSG00000286246,ENSG00000212251,ENSG00000248703,ENSG00000279746
chr12	129607280	129607660	12:129607280-129607660	ENSG00000286246
chr12	129607800	129608000	12:129607800-129608000	-
chr12	129608220	129608400	12:129608220-129608400	-
chr12	129614280	129614500	12:129614280-129614500	-
chr12	129614610	129614820	12:129614610-129614820	ENSG00000286246
chr12	129615060	129615340	12:129615060-129615340	ENSG00000286246
chr12	129636140	129636500	12:129636140-129636500	-
chr12	129642000	129642200	12:129642000-129642200	-
chr12	129651320	129651500	12:129651320-129651500	-
chr12	129651760	129651900	12:129651760-129651900	-
chr12	129652060	129652240	12:129652060-129652240	-
chr12	129657969	129658200	12:129657969-129658200	-
chr12	129659960	129660220	12:129659960-129660220	ENSG00000279146
chr12	129665520	129665700	12:129665520-129665700	-
chr12	129670360	129670560	12:129670360-129670560	-
chr12	129697060	129697300	12:129697060-129697300	ENSG00000256137,ENSG00000286394
chr12	129697580	129697760	12:129697580-129697760	ENSG00000256137,ENSG00000286394
chr12	129698944	129699035	12:129698944-129699035	ENSG00000256137,ENSG00000286394
chr12	129701580	129702260	12:129701580-129702260	ENSG00000256137,ENSG00000286394
chr12	129719540	129719740	12:129719540-129719740	-
chr12	129750460	129750780	12:129750460-129750780	-
chr12	129753640	129753900	12:129753640-129753900	ENSG00000279905
chr12	129754260	129754600	12:129754260-129754600	-
chr12	129762520	129762720	12:129762520-129762720	-
chr12	129768660	129768860	12:129768660-129768860	-
chr12	129768890	129769091	12:129768890-129769091	-
chr12	129772460	129772660	12:129772460-129772660	-
chr12	129773022	129773191	12:129773022-129773191	-
chr12	129788200	129788300	12:129788200-129788300	-
chr12	129788540	129788960	12:129788540-129788960	ENSG00000279905
chr12	129819566	129819691	12:129819566-129819691	-
chr12	129827480	129827608	12:129827480-129827608	-
chr12	129828100	129828280	12:129828100-129828280	-
chr12	129844660	129845060	12:129844660-129845060	ENSG00000280196,ENSG00000251536
chr12	129847040	129847300	12:129847040-129847300	ENSG00000280196,ENSG00000251536
chr12	129849020	129849500	12:129849020-129849500	ENSG00000280196,ENSG00000251536
chr12	129849540	129849740	12:129849540-129849740	ENSG00000280196,ENSG00000251536
chr12	129850121	129850220	12:129850121-129850220	ENSG00000251536
chr12	129887180	129887340	12:129887180-129887340	-
chr12	129901320	129901560	12:129901320-129901560	ENSG00000151952
chr12	129902480	129902680	12:129902480-129902680	ENSG00000151952
chr12	129903160	129903640	12:129903160-129903640	ENSG00000151952
chr12	129903920	129904357	12:129903920-129904357	ENSG00000151952
chr12	129911160	129911440	12:129911160-129911440	-
chr12	129911540	129911720	12:129911540-129911720	ENSG00000151952,ENSG00000242963,ENSG00000279478
chr12	129914720	129914880	12:129914720-129914880	ENSG00000151952,ENSG00000242963,ENSG00000279478
chr12	129915740	129915940	12:129915740-129915940	-
chr12	129923600	129923820	12:129923600-129923820	-
chr12	129927340	129927800	12:129927340-129927800	ENSG00000242963,ENSG00000279146,ENSG00000279905,ENSG00000256064
chr12	129939220	129939340	12:129939220-129939340	-
chr12	129961200	129961400	12:129961200-129961400	-
chr12	129966120	129966320	12:129966120-129966320	-
chr12	129966560	129966760	12:129966560-129966760	-
chr12	129968103	129968340	12:129968103-129968340	-
chr12	130014040	130014260	12:130014040-130014260	ENSG00000242963,ENSG00000279343,ENSG00000279478,ENSG00000256343,ENSG00000279146,ENSG00000256064
chr12	130014660	130014756	12:130014660-130014756	-
chr12	130017601	130018006	12:130017601-130018006	-
chr12	130021060	130021220	12:130021060-130021220	-
chr12	130026700	130026860	12:130026700-130026860	-
chr12	130031680	130031880	12:130031680-130031880	ENSG00000261650,ENSG00000214039,ENSG00000256298,ENSG00000279343
chr12	130042360	130042500	12:130042360-130042500	ENSG00000261650,ENSG00000214039,ENSG00000256298
chr12	130045480	130045618	12:130045480-130045618	ENSG00000261650,ENSG00000214039,ENSG00000256298
chr12	130047420	130047580	12:130047420-130047580	ENSG00000261650,ENSG00000214039,ENSG00000256298,ENSG00000256906,ENSG00000242963,ENSG00000125207,ENSG00000279343
chr12	130079440	130079615	12:130079440-130079615	ENSG00000256906
chr12	130128640	130128763	12:130128640-130128763	ENSG00000279193,ENSG00000276122
chr12	130140037	130140223	12:130140037-130140223	ENSG00000276122,ENSG00000280405
chr12	130162300	130162500	12:130162300-130162500	ENSG00000250208,ENSG00000111432
chr12	130209317	130209422	12:130209317-130209422	ENSG00000242963
chr12	130245601	130245680	12:130245601-130245680	ENSG00000242963,ENSG00000259862
chr12	130280321	130280499	12:130280321-130280499	-
chr12	130281320	130281480	12:130281320-130281480	ENSG00000242963
chr12	130316343	130316508	12:130316343-130316508	-
chr12	130335136	130335257	12:130335136-130335257	ENSG00000125207,ENSG00000279343
chr12	130335620	130335800	12:130335620-130335800	ENSG00000261650,ENSG00000214039,ENSG00000256298,ENSG00000242963,ENSG00000125207,ENSG00000279343,ENSG00000279478,ENSG00000279905,ENSG00000256064
chr12	130401740	130401931	12:130401740-130401931	ENSG00000279478,ENSG00000060709,ENSG00000279905,ENSG00000256064
chr12	130444117	130444240	12:130444117-130444240	ENSG00000279146,ENSG00000279905,ENSG00000256064
chr12	130526920	130527100	12:130526920-130527100	ENSG00000060709,ENSG00000279146
chr12	130552700	130552860	12:130552700-130552860	ENSG00000279146
chr12	130715502	130715654	12:130715502-130715654	ENSG00000060709
chr12	130715992	130716075	12:130715992-130716075	ENSG00000060709
chr12	130716320	130716620	12:130716320-130716620	ENSG00000060709,ENSG00000256343
chr12	130748200	130748420	12:130748200-130748420	ENSG00000279343,ENSG00000279478,ENSG00000060709,ENSG00000280319,ENSG00000204603,ENSG00000256343,ENSG00000279146,ENSG00000279905,ENSG00000256064
chr12	130761800	130761960	12:130761800-130761960	ENSG00000256299,ENSG00000256250,ENSG00000256343,ENSG00000279146,ENSG00000279905,ENSG00000256064
chr12	130764220	130764480	12:130764220-130764480	-
chr12	130764660	130764900	12:130764660-130764900	ENSG00000256343,ENSG00000256064
chr12	130765220	130765500	12:130765220-130765500	-
chr12	130776220	130776420	12:130776220-130776420	ENSG00000279478,ENSG00000280319,ENSG00000226356,ENSG00000204603,ENSG00000256151,ENSG00000280002,ENSG00000256299,ENSG00000256250,ENSG00000279650,ENSG00000256343,ENSG00000279146,ENSG00000279905,ENSG00000256064
chr12	130776700	130776920	12:130776700-130776920	ENSG00000279650,ENSG00000256343
chr12	130788080	130788280	12:130788080-130788280	-
chr12	130799200	130799420	12:130799200-130799420	-
chr12	130819060	130819240	12:130819060-130819240	ENSG00000256299,ENSG00000256250
chr12	130826420	130826600	12:130826420-130826600	ENSG00000256299,ENSG00000256250,ENSG00000111450
chr12	130827480	130827700	12:130827480-130827700	ENSG00000111450
chr12	130830820	130830990	12:130830820-130830990	ENSG00000111450
chr12	130832920	130833100	12:130832920-130833100	ENSG00000256151,ENSG00000280002,ENSG00000256299,ENSG00000256250,ENSG00000111450
chr12	130838420	130838800	12:130838420-130838800	ENSG00000111450
chr12	130839160	130839460	12:130839160-130839460	ENSG00000226356,ENSG00000279993,ENSG00000279128,ENSG00000256151,ENSG00000280002,ENSG00000279581,ENSG00000279976,ENSG00000132341,ENSG00000256299,ENSG00000256250,ENSG00000111450
chr12	130839520	130839720	12:130839520-130839720	ENSG00000132341,ENSG00000256299,ENSG00000256250,ENSG00000111450
chr12	130846440	130846680	12:130846440-130846680	ENSG00000279993,ENSG00000279581,ENSG00000279976,ENSG00000206850,ENSG00000222438
chr12	130847260	130847460	12:130847260-130847460	-
chr12	130870980	130871220	12:130870980-130871220	ENSG00000279581,ENSG00000132341,ENSG00000222438
chr12	130871417	130871534	12:130871417-130871534	ENSG00000132341,ENSG00000222438
chr12	130871700	130872120	12:130871700-130872120	ENSG00000280319,ENSG00000279993,ENSG00000279128,ENSG00000256151,ENSG00000280002,ENSG00000279581,ENSG00000279976,ENSG00000206850,ENSG00000132341,ENSG00000222438
chr12	130872380	130872640	12:130872380-130872640	ENSG00000132341,ENSG00000222438
chr12	130873160	130873400	12:130873160-130873400	ENSG00000132341,ENSG00000222438
chr12	130873632	130873800	12:130873632-130873800	-
chr12	130880420	130880660	12:130880420-130880660	-
chr12	130916260	130916480	12:130916260-130916480	ENSG00000287136,ENSG00000275232,ENSG00000280319,ENSG00000286462,ENSG00000212251,ENSG00000248703,ENSG00000279746,ENSG00000280217,ENSG00000204603,ENSG00000279993,ENSG00000279128,ENSG00000256151,ENSG00000280002,ENSG00000279581,ENSG00000256204,ENSG00000280200,ENSG00000279976,ENSG00000279940,ENSG00000111452,ENSG00000206850
chr12	130916540	130916860	12:130916540-130916860	ENSG00000206850
chr12	130919081	130919346	12:130919081-130919346	ENSG00000206850
chr12	130920800	130921040	12:130920800-130921040	ENSG00000279993,ENSG00000279128,ENSG00000256151,ENSG00000280002,ENSG00000279581,ENSG00000279976,ENSG00000279940,ENSG00000206850
chr12	130925700	130925920	12:130925700-130925920	ENSG00000279993,ENSG00000279128,ENSG00000256151,ENSG00000280002,ENSG00000279581,ENSG00000256204,ENSG00000280200,ENSG00000279976,ENSG00000279940,ENSG00000111452,ENSG00000206850
chr12	130928700	130928940	12:130928700-130928940	ENSG00000279993,ENSG00000279128,ENSG00000256151,ENSG00000280002,ENSG00000279581,ENSG00000256204,ENSG00000280200,ENSG00000279976,ENSG00000279940,ENSG00000206850
chr12	130953820	130954160	12:130953820-130954160	ENSG00000256151,ENSG00000280002,ENSG00000279581,ENSG00000279976,ENSG00000279940,ENSG00000111452
chr12	130972420	130972560	12:130972420-130972560	ENSG00000256151,ENSG00000280002,ENSG00000279581,ENSG00000256204,ENSG00000280200,ENSG00000279976
chr12	131042487	131042559	12:131042487-131042559	ENSG00000256810,ENSG00000279993,ENSG00000279128
chr12	131043434	131043530	12:131043434-131043530	ENSG00000256810,ENSG00000279993,ENSG00000279128
chr12	131074743	131074930	12:131074743-131074930	ENSG00000279993,ENSG00000279128,ENSG00000111452
chr12	131104780	131104940	12:131104780-131104940	ENSG00000287136,ENSG00000275232,ENSG00000280319,ENSG00000286462,ENSG00000226356,ENSG00000280217,ENSG00000204603,ENSG00000279993,ENSG00000279128,ENSG00000256151,ENSG00000280002,ENSG00000111452
chr12	131112800	131112921	12:131112800-131112921	ENSG00000280319,ENSG00000286462,ENSG00000280217,ENSG00000204603,ENSG00000279993,ENSG00000279128,ENSG00000111452
chr12	131115008	131115139	12:131115008-131115139	ENSG00000111452
chr12	131116436	131116636	12:131116436-131116636	ENSG00000111452
chr12	131116920	131117120	12:131116920-131117120	ENSG00000204603,ENSG00000111452
chr12	131132440	131132640	12:131132440-131132640	-
chr12	131137882	131138030	12:131137882-131138030	ENSG00000204603
chr12	131159780	131159840	12:131159780-131159840	ENSG00000204603
chr12	131268280	131268440	12:131268280-131268440	ENSG00000286462,ENSG00000226356,ENSG00000280217
chr12	131355914	131356000	12:131355914-131356000	ENSG00000256484,ENSG00000287792,ENSG00000230294
chr12	131390540	131390720	12:131390540-131390720	ENSG00000280319,ENSG00000256484,ENSG00000287792,ENSG00000230294
chr12	131471187	131471245	12:131471187-131471245	ENSG00000279388,ENSG00000287136,ENSG00000275232,ENSG00000280319
chr12	131521361	131521453	12:131521361-131521453	ENSG00000256209
chr12	131555634	131555771	12:131555634-131555771	-
chr12	131574145	131574340	12:131574145-131574340	-
chr12	131609140	131609320	12:131609140-131609320	ENSG00000243499,ENSG00000249926,ENSG00000212154,ENSG00000279153,ENSG00000287639,ENSG00000256424,ENSG00000256258,ENSG00000279455,ENSG00000255704,ENSG00000279388,ENSG00000256209,ENSG00000287136,ENSG00000275232,ENSG00000280319,ENSG00000256484,ENSG00000287792,ENSG00000230294,ENSG00000286462,ENSG00000212251,ENSG00000248703,ENSG00000279746,ENSG00000226356,ENSG00000204603
chr12	131609440	131609660	12:131609440-131609660	ENSG00000243499,ENSG00000249926,ENSG00000212154,ENSG00000279153,ENSG00000287639,ENSG00000256424,ENSG00000256258,ENSG00000279455,ENSG00000255704,ENSG00000287136,ENSG00000275232,ENSG00000280319,ENSG00000212251,ENSG00000248703,ENSG00000279746
chr12	131615460	131615660	12:131615460-131615660	ENSG00000279153,ENSG00000287639,ENSG00000256258,ENSG00000279455
chr12	131618360	131618520	12:131618360-131618520	ENSG00000279153,ENSG00000287639,ENSG00000256258,ENSG00000279455
chr12	131624767	131624960	12:131624767-131624960	ENSG00000279153,ENSG00000287639,ENSG00000256258,ENSG00000279455,ENSG00000230294
chr12	131710720	131710920	12:131710720-131710920	ENSG00000061936,ENSG00000243499,ENSG00000249926,ENSG00000212154,ENSG00000279153,ENSG00000287639,ENSG00000256424,ENSG00000212251,ENSG00000248703,ENSG00000279746
chr12	131710980	131711160	12:131710980-131711160	ENSG00000061936,ENSG00000243499,ENSG00000249926,ENSG00000212154,ENSG00000279153,ENSG00000287639,ENSG00000256424,ENSG00000212251,ENSG00000248703,ENSG00000279746
chr12	131711660	131712260	12:131711660-131712260	ENSG00000061936
chr12	131712460	131712740	12:131712460-131712740	ENSG00000061936
chr12	131736180	131736380	12:131736180-131736380	-
chr12	131737300	131737500	12:131737300-131737500	-
chr12	131739240	131739420	12:131739240-131739420	-
chr12	131752102	131752210	12:131752102-131752210	ENSG00000255933
chr12	131755380	131755560	12:131755380-131755560	ENSG00000255933
chr12	131758430	131758601	12:131758430-131758601	ENSG00000255933
chr12	131783420	131783740	12:131783420-131783740	ENSG00000061936
chr12	131783900	131784160	12:131783900-131784160	ENSG00000200516,ENSG00000255933,ENSG00000061936,ENSG00000243499,ENSG00000279153
chr12	131784200	131784400	12:131784200-131784400	ENSG00000200483,ENSG00000200516,ENSG00000255933,ENSG00000061936,ENSG00000243499,ENSG00000279153,ENSG00000287639,ENSG00000287136,ENSG00000275232,ENSG00000286462,ENSG00000212251,ENSG00000248703,ENSG00000279746,ENSG00000226356,ENSG00000204603
chr12	131804240	131804440	12:131804240-131804440	ENSG00000200483,ENSG00000200516
chr12	131825280	131825560	12:131825280-131825560	ENSG00000198598,ENSG00000200483,ENSG00000200516,ENSG00000243499,ENSG00000249926,ENSG00000212154,ENSG00000256424
chr12	131828280	131828460	12:131828280-131828460	ENSG00000198598,ENSG00000200483,ENSG00000200516,ENSG00000243499,ENSG00000249926,ENSG00000212154,ENSG00000256424
chr12	131828860	131829120	12:131828860-131829120	ENSG00000198598,ENSG00000200483
chr12	131829200	131829620	12:131829200-131829620	ENSG00000198598,ENSG00000200483
chr12	131830020	131830320	12:131830020-131830320	ENSG00000198598
chr12	131830440	131830680	12:131830440-131830680	ENSG00000198598,ENSG00000200483,ENSG00000200516,ENSG00000243499,ENSG00000249926,ENSG00000212154,ENSG00000279153,ENSG00000287639,ENSG00000256424,ENSG00000212251,ENSG00000248703,ENSG00000279746
chr12	131830960	131831400	12:131830960-131831400	ENSG00000198598,ENSG00000200483
chr12	131831760	131832080	12:131831760-131832080	ENSG00000198598,ENSG00000200483
chr12	131832380	131832560	12:131832380-131832560	ENSG00000198598
chr12	131833900	131834080	12:131833900-131834080	ENSG00000198598
chr12	131836340	131836520	12:131836340-131836520	ENSG00000198598
chr12	131860540	131860780	12:131860540-131860780	ENSG00000256955
chr12	131860800	131861140	12:131860800-131861140	ENSG00000256955
chr12	131862980	131863280	12:131862980-131863280	ENSG00000256955
chr12	131863340	131863500	12:131863340-131863500	ENSG00000256955
chr12	131865339	131865390	12:131865339-131865390	-
chr12	131870140	131870340	12:131870140-131870340	-
chr12	131872240	131872480	12:131872240-131872480	-
chr12	131883220	131883420	12:131883220-131883420	-
chr12	131883620	131883840	12:131883620-131883840	-
chr12	131894340	131894720	12:131894340-131894720	ENSG00000273568,ENSG00000177192,ENSG00000255992,ENSG00000279283,ENSG00000177169,ENSG00000212251,ENSG00000248703,ENSG00000279746
chr12	131894900	131895120	12:131894900-131895120	ENSG00000279283
chr12	131895180	131895880	12:131895180-131895880	ENSG00000279283
chr12	131896120	131896620	12:131896120-131896620	ENSG00000177192,ENSG00000255992,ENSG00000279283,ENSG00000177169
chr12	131896700	131896900	12:131896700-131896900	ENSG00000177192,ENSG00000255992,ENSG00000279283,ENSG00000177169
chr12	131912580	131912800	12:131912580-131912800	ENSG00000177169
chr12	131929040	131929320	12:131929040-131929320	ENSG00000183495,ENSG00000273568,ENSG00000177192,ENSG00000255992,ENSG00000279283,ENSG00000177169
chr12	131929820	131930140	12:131929820-131930140	ENSG00000273568,ENSG00000177192,ENSG00000255992
chr12	131930240	131930460	12:131930240-131930460	ENSG00000273568,ENSG00000177192,ENSG00000255992
chr12	131948780	131948860	12:131948780-131948860	-
chr12	131949640	131949940	12:131949640-131949940	ENSG00000183495,ENSG00000273568,ENSG00000177192,ENSG00000255992,ENSG00000279283,ENSG00000243499,ENSG00000279153
chr12	131950240	131950560	12:131950240-131950560	ENSG00000183495
chr12	131951121	131951280	12:131951121-131951280	-
chr12	131955933	131956060	12:131955933-131956060	-
chr12	131965076	131965577	12:131965076-131965577	-
chr12	131965840	131966060	12:131965840-131966060	-
chr12	131980028	131980122	12:131980028-131980122	-
chr12	131980360	131980560	12:131980360-131980560	-
chr12	132001600	132001760	12:132001600-132001760	-
chr12	132003940	132004180	12:132003940-132004180	-
chr12	132010491	132010610	12:132010491-132010610	-
chr12	132030453	132030660	12:132030453-132030660	ENSG00000208892,ENSG00000183495
chr12	132033720	132033880	12:132033720-132033880	ENSG00000208892
chr12	132046560	132046800	12:132046560-132046800	ENSG00000256804,ENSG00000279640,ENSG00000208892,ENSG00000183495,ENSG00000243499,ENSG00000287639,ENSG00000280319,ENSG00000230294,ENSG00000286462,ENSG00000226356
chr12	132051827	132051975	12:132051827-132051975	-
chr12	132075480	132075640	12:132075480-132075640	ENSG00000185684,ENSG00000274670,ENSG00000257000
chr12	132078260	132078520	12:132078260-132078520	ENSG00000185684,ENSG00000274670,ENSG00000257000
chr12	132084060	132084340	12:132084060-132084340	ENSG00000256804,ENSG00000279640,ENSG00000185684,ENSG00000274670,ENSG00000257000,ENSG00000183495
chr12	132084860	132085180	12:132084860-132085180	ENSG00000279640,ENSG00000185684,ENSG00000274670,ENSG00000257000
chr12	132097422	132097492	12:132097422-132097492	ENSG00000279640
chr12	132106780	132106858	12:132106780-132106858	ENSG00000279640
chr12	132107040	132107220	12:132107040-132107220	ENSG00000256804,ENSG00000279640
chr12	132143362	132143660	12:132143362-132143660	ENSG00000184967,ENSG00000185163
chr12	132143800	132144160	12:132143800-132144160	ENSG00000184967,ENSG00000185163,ENSG00000256804
chr12	132144280	132144500	12:132144280-132144500	ENSG00000184967,ENSG00000185163,ENSG00000256804,ENSG00000279640
chr12	132144780	132144997	12:132144780-132144997	ENSG00000184967,ENSG00000185163
chr12	132153940	132154120	12:132153940-132154120	ENSG00000184967,ENSG00000256804
chr12	132162720	132162980	12:132162720-132162980	ENSG00000279480,ENSG00000286008,ENSG00000276693,ENSG00000184967,ENSG00000256804
chr12	132165303	132165376	12:132165303-132165376	ENSG00000276693
chr12	132170100	132170460	12:132170100-132170460	ENSG00000276693
chr12	132188936	132189061	12:132188936-132189061	ENSG00000256312,ENSG00000256576
chr12	132189580	132189980	12:132189580-132189980	ENSG00000256312,ENSG00000279480,ENSG00000256576,ENSG00000276693,ENSG00000256804
chr12	132195940	132196292	12:132195940-132196292	ENSG00000256312,ENSG00000279480
chr12	132204200	132204780	12:132204200-132204780	ENSG00000182870,ENSG00000279480
chr12	132205300	132205600	12:132205300-132205600	ENSG00000182870,ENSG00000279480
chr12	132219060	132219240	12:132219060-132219240	-
chr12	132222520	132222820	12:132222520-132222820	-
chr12	132227160	132227247	12:132227160-132227247	-
chr12	132248500	132248670	12:132248500-132248670	-
chr12	132263279	132263365	12:132263279-132263365	-
chr12	132275227	132275419	12:132275227-132275419	ENSG00000182870,ENSG00000256943,ENSG00000256542,ENSG00000278872,ENSG00000277011
chr12	132277140	132277380	12:132277140-132277380	ENSG00000182870,ENSG00000256943,ENSG00000256542,ENSG00000278872,ENSG00000277011
chr12	132277540	132277823	12:132277540-132277823	ENSG00000256943,ENSG00000256542,ENSG00000278872,ENSG00000277011
chr12	132284320	132284480	12:132284320-132284480	ENSG00000182870,ENSG00000256943,ENSG00000256542,ENSG00000278872,ENSG00000277011
chr12	132286500	132286680	12:132286500-132286680	ENSG00000182870,ENSG00000256943,ENSG00000256542,ENSG00000278872,ENSG00000277011,ENSG00000286008
chr12	132322960	132323440	12:132322960-132323440	ENSG00000182870,ENSG00000255916,ENSG00000286008
chr12	132327540	132327800	12:132327540-132327800	ENSG00000182870,ENSG00000255916,ENSG00000279113,ENSG00000286008
chr12	132327900	132328120	12:132327900-132328120	ENSG00000182870,ENSG00000255916,ENSG00000279113,ENSG00000286008
chr12	132329220	132329380	12:132329220-132329380	ENSG00000182870,ENSG00000255916,ENSG00000279113,ENSG00000286008
chr12	132356820	132357040	12:132356820-132357040	ENSG00000286008,ENSG00000279704,ENSG00000279023,ENSG00000280150
chr12	132367401	132367630	12:132367401-132367630	ENSG00000286008,ENSG00000279023,ENSG00000280150
chr12	132373980	132374140	12:132373980-132374140	ENSG00000286008,ENSG00000279023,ENSG00000280150
chr12	132394076	132394392	12:132394076-132394392	-
chr12	132400300	132400420	12:132400300-132400420	-
chr12	132415020	132415200	12:132415020-132415200	ENSG00000274373,ENSG00000256875,ENSG00000277052,ENSG00000204583,ENSG00000187848
chr12	132419700	132419880	12:132419700-132419880	-
chr12	132422480	132422720	12:132422480-132422720	ENSG00000274373,ENSG00000256875
chr12	132430460	132430620	12:132430460-132430620	ENSG00000274373,ENSG00000256875
chr12	132432860	132433040	12:132432860-132433040	ENSG00000274373,ENSG00000256875
chr12	132450600	132450660	12:132450600-132450660	ENSG00000256783,ENSG00000256875
chr12	132453622	132453821	12:132453622-132453821	ENSG00000256783,ENSG00000256875
chr12	132475409	132475600	12:132475409-132475600	ENSG00000256875
chr12	132489180	132489420	12:132489180-132489420	ENSG00000256875,ENSG00000112787
chr12	132489900	132490200	12:132489900-132490200	ENSG00000256783,ENSG00000256875,ENSG00000112787
chr12	132490480	132490940	12:132490480-132490940	ENSG00000256875,ENSG00000112787
chr12	132491280	132491500	12:132491280-132491500	ENSG00000112787
chr12	132506840	132507080	12:132506840-132507080	ENSG00000112787
chr12	132519444	132519618	12:132519444-132519618	-
chr12	132523920	132524100	12:132523920-132524100	ENSG00000256875
chr12	132524518	132524699	12:132524518-132524699	-
chr12	132538870	132538923	12:132538870-132538923	-
chr12	132554463	132554522	12:132554463-132554522	ENSG00000280287
chr12	132559880	132560100	12:132559880-132560100	ENSG00000112787,ENSG00000280287,ENSG00000279700,ENSG00000277052
chr12	132560500	132560680	12:132560500-132560680	ENSG00000112787,ENSG00000279700
chr12	132561260	132561440	12:132561260-132561440	ENSG00000112787,ENSG00000280287,ENSG00000279700,ENSG00000277052
chr12	132561920	132562060	12:132561920-132562060	ENSG00000112787,ENSG00000279700
chr12	132594040	132594240	12:132594040-132594240	ENSG00000279700,ENSG00000277052,ENSG00000277186,ENSG00000204583
chr12	132596040	132596240	12:132596040-132596240	ENSG00000277052,ENSG00000277186
chr12	132597860	132598060	12:132597860-132598060	ENSG00000277052,ENSG00000277186
chr12	132598620	132599100	12:132598620-132599100	ENSG00000277052,ENSG00000277186
chr12	132600520	132600700	12:132600520-132600700	ENSG00000277052,ENSG00000204583,ENSG00000187848
chr12	132610400	132610680	12:132610400-132610680	ENSG00000204583,ENSG00000187848
chr12	132614980	132615160	12:132614980-132615160	ENSG00000277052,ENSG00000204583,ENSG00000187848,ENSG00000280311
chr12	132618240	132618420	12:132618240-132618420	ENSG00000204583,ENSG00000187848,ENSG00000280311
chr12	132622620	132622860	12:132622620-132622860	ENSG00000187848,ENSG00000280311,ENSG00000177084
chr12	132638520	132638800	12:132638520-132638800	ENSG00000177084
chr12	132638820	132639000	12:132638820-132639000	ENSG00000177084
chr12	132653722	132653935	12:132653722-132653935	-
chr12	132654020	132654220	12:132654020-132654220	ENSG00000177084
chr12	132687320	132687580	12:132687320-132687580	ENSG00000177084,ENSG00000176894,ENSG00000256632,ENSG00000247077,ENSG00000201469,ENSG00000256108
chr12	132687860	132688020	12:132687860-132688020	ENSG00000177084,ENSG00000176894,ENSG00000256632
chr12	132689520	132689726	12:132689520-132689726	ENSG00000176894,ENSG00000256632
chr12	132698480	132698620	12:132698480-132698620	-
chr12	132700700	132700840	12:132700700-132700840	-
chr12	132710040	132710300	12:132710040-132710300	ENSG00000247077,ENSG00000201469
chr12	132710680	132710900	12:132710680-132710900	ENSG00000247077,ENSG00000201469,ENSG00000256108
chr12	132711240	132711500	12:132711240-132711500	ENSG00000247077,ENSG00000201469
chr12	132723852	132724100	12:132723852-132724100	ENSG00000201469
chr12	132760140	132760380	12:132760140-132760380	ENSG00000176915,ENSG00000256108
chr12	132760660	132760900	12:132760660-132760900	ENSG00000176915,ENSG00000256108
chr12	132761140	132761360	12:132761140-132761360	ENSG00000176915,ENSG00000256108
chr12	132761720	132761900	12:132761720-132761900	ENSG00000176915,ENSG00000256108
chr12	132762060	132762220	12:132762060-132762220	ENSG00000201469,ENSG00000176915,ENSG00000256108
chr12	132767120	132767340	12:132767120-132767340	ENSG00000176915,ENSG00000256108
chr12	132768480	132768660	12:132768480-132768660	ENSG00000176915
chr12	132771220	132771420	12:132771220-132771420	-
chr12	132807758	132807845	12:132807758-132807845	-
chr12	132809500	132809640	12:132809500-132809640	-
chr12	132810620	132810700	12:132810620-132810700	-
chr12	132827860	132828060	12:132827860-132828060	ENSG00000252079,ENSG00000232888,ENSG00000090615
chr12	132828320	132828680	12:132828320-132828680	ENSG00000252079,ENSG00000232888,ENSG00000090615
chr12	132828780	132828940	12:132828780-132828940	ENSG00000252079,ENSG00000232888,ENSG00000090615
chr12	132829040	132829240	12:132829040-132829240	ENSG00000278949,ENSG00000252079,ENSG00000232888,ENSG00000090615
chr12	132838331	132838423	12:132838331-132838423	ENSG00000252079
chr12	132866320	132866800	12:132866320-132866800	ENSG00000278949
chr12	132881940	132882240	12:132881940-132882240	ENSG00000236617,ENSG00000072609
chr12	132887060	132887460	12:132887060-132887460	ENSG00000236617,ENSG00000072609
chr12	132887580	132887880	12:132887580-132887880	ENSG00000255919,ENSG00000227059,ENSG00000239190,ENSG00000238443,ENSG00000255703,ENSG00000236617,ENSG00000278949,ENSG00000252079,ENSG00000072609
chr12	132899164	132899281	12:132899164-132899281	ENSG00000255703
chr12	132904840	132905020	12:132904840-132905020	ENSG00000255703
chr12	132907300	132907500	12:132907300-132907500	ENSG00000250790
chr12	132908440	132908720	12:132908440-132908720	ENSG00000271963,ENSG00000255919,ENSG00000227059,ENSG00000239190,ENSG00000238443,ENSG00000252269,ENSG00000256563,ENSG00000250790,ENSG00000255703,ENSG00000236617,ENSG00000278949,ENSG00000072609
chr12	132908780	132908980	12:132908780-132908980	ENSG00000255919,ENSG00000227059,ENSG00000239190,ENSG00000238443,ENSG00000250790,ENSG00000255703,ENSG00000236617,ENSG00000072609
chr12	132955280	132955580	12:132955280-132955580	ENSG00000256563,ENSG00000196458
chr12	132955980	132956160	12:132955980-132956160	ENSG00000255919,ENSG00000227059,ENSG00000239190,ENSG00000238443,ENSG00000252269,ENSG00000256563,ENSG00000196458
chr12	132956220	132956440	12:132956220-132956440	ENSG00000271963,ENSG00000255919,ENSG00000227059,ENSG00000239190,ENSG00000238443,ENSG00000252269,ENSG00000198393,ENSG00000256563,ENSG00000196458,ENSG00000072609
chr12	132956600	132956702	12:132956600-132956702	ENSG00000196458
chr12	132964060	132964200	12:132964060-132964200	ENSG00000256563,ENSG00000196458
chr12	132977000	132977160	12:132977000-132977160	ENSG00000256563
chr12	132986240	132986460	12:132986240-132986460	ENSG00000279466,ENSG00000279817,ENSG00000196387,ENSG00000271963,ENSG00000090612,ENSG00000255919,ENSG00000227059,ENSG00000239190,ENSG00000238443,ENSG00000198040,ENSG00000246394,ENSG00000252269,ENSG00000198393,ENSG00000256563,ENSG00000196458
chr12	132986540	132987160	12:132986540-132987160	ENSG00000252269,ENSG00000198393
chr12	132987318	132987369	12:132987318-132987369	-
chr12	133037180	133037540	12:133037180-133037540	ENSG00000279466,ENSG00000279817,ENSG00000196387,ENSG00000271963,ENSG00000240991,ENSG00000256223,ENSG00000090612,ENSG00000255919,ENSG00000227059,ENSG00000239190,ENSG00000238443,ENSG00000198040,ENSG00000255807,ENSG00000246394,ENSG00000252269,ENSG00000198393,ENSG00000256563
chr12	133037660	133037920	12:133037660-133037920	ENSG00000279466,ENSG00000198040,ENSG00000255807,ENSG00000246394
chr12	133038140	133038420	12:133038140-133038420	-
chr12	133057522	133057807	12:133057522-133057807	ENSG00000279466
chr12	133080060	133080500	12:133080060-133080500	ENSG00000279466,ENSG00000279817,ENSG00000196387,ENSG00000214029,ENSG00000271963,ENSG00000240991,ENSG00000256223,ENSG00000256825,ENSG00000090612,ENSG00000255919,ENSG00000227059,ENSG00000239190,ENSG00000238443,ENSG00000198040,ENSG00000246394,ENSG00000252269,ENSG00000198393,ENSG00000256563
chr12	133080700	133080940	12:133080700-133080940	ENSG00000279466,ENSG00000279817,ENSG00000196387,ENSG00000214029,ENSG00000271963,ENSG00000240991,ENSG00000256223,ENSG00000256825,ENSG00000090612,ENSG00000255919,ENSG00000227059,ENSG00000239190,ENSG00000238443,ENSG00000198040,ENSG00000246394,ENSG00000252269,ENSG00000198393
chr12	133105760	133105906	12:133105760-133105906	ENSG00000271963
chr12	133106380	133106580	12:133106380-133106580	ENSG00000271963
chr12	133130220	133130660	12:133130220-133130660	ENSG00000279466,ENSG00000279817,ENSG00000196387,ENSG00000214029,ENSG00000271963,ENSG00000240991,ENSG00000256223,ENSG00000256825,ENSG00000090612,ENSG00000255919,ENSG00000227059,ENSG00000239190,ENSG00000238443,ENSG00000252269
chr12	133130800	133131060	12:133130800-133131060	ENSG00000214029,ENSG00000271963,ENSG00000240991,ENSG00000256223,ENSG00000256825
chr12	133131460	133131740	12:133131460-133131740	-
chr12	133155946	133156031	12:133155946-133156031	-
chr12	133181340	133181540	12:133181340-133181540	ENSG00000279466,ENSG00000196387,ENSG00000271963,ENSG00000240991,ENSG00000090612,ENSG00000255919,ENSG00000227059,ENSG00000239190,ENSG00000238443,ENSG00000252269,ENSG00000198393
chr12	133203312	133203340	12:133203312-133203340	ENSG00000255919
chr12	133264740	133264900	12:133264740-133264900	-
chr13	16016580	16016800	13:16016580-16016800	ENSG00000279516,ENSG00000280208,ENSG00000279124
chr13	16021079	16021165	13:16021079-16021165	ENSG00000279516
chr13	16113499	16113629	13:16113499-16113629	-
chr13	16198380	16198540	13:16198380-16198540	ENSG00000279516,ENSG00000284679
chr13	18178011	18178103	13:18178011-18178103	ENSG00000279924,ENSG00000279516,ENSG00000279081,ENSG00000284679,ENSG00000280208
chr13	18297520	18297640	13:18297520-18297640	ENSG00000279081,ENSG00000284679,ENSG00000280208,ENSG00000279124,ENSG00000279730,ENSG00000279231
chr13	18605204	18605267	13:18605204-18605267	ENSG00000231238,ENSG00000233905,ENSG00000229788,ENSG00000227568,ENSG00000225016
chr13	18652524	18652700	13:18652524-18652700	ENSG00000235876,ENSG00000231914,ENSG00000228797,ENSG00000230931
chr13	18675390	18675511	13:18675390-18675511	ENSG00000235876,ENSG00000231914,ENSG00000226361,ENSG00000228797,ENSG00000230931,ENSG00000204718,ENSG00000227784,ENSG00000244155
chr13	18774568	18774655	13:18774568-18774655	ENSG00000215604,ENSG00000230931,ENSG00000204718,ENSG00000227784,ENSG00000244155,ENSG00000227568,ENSG00000225016,ENSG00000242756
chr13	18874523	18874669	13:18874523-18874669	ENSG00000231238,ENSG00000206192,ENSG00000242756,ENSG00000223024,ENSG00000206787,ENSG00000235500,ENSG00000226250
chr13	18936869	18937040	13:18936869-18937040	ENSG00000276183,ENSG00000215604,ENSG00000235500,ENSG00000226250,ENSG00000231358,ENSG00000226057,ENSG00000232685
chr13	18964650	18964713	13:18964650-18964713	ENSG00000235500,ENSG00000226250,ENSG00000226057,ENSG00000232685,ENSG00000229375,ENSG00000187721,ENSG00000226619
chr13	18991178	18991281	13:18991178-18991281	ENSG00000231238,ENSG00000235500,ENSG00000226057,ENSG00000232685,ENSG00000229375,ENSG00000187721,ENSG00000226619
chr13	19075783	19075876	13:19075783-19075876	ENSG00000226057,ENSG00000232685,ENSG00000229375,ENSG00000187721,ENSG00000234894,ENSG00000224778,ENSG00000252287,ENSG00000287861,ENSG00000226619
chr13	19089440	19089600	13:19089440-19089600	ENSG00000226057,ENSG00000229375,ENSG00000187721,ENSG00000198033,ENSG00000278337,ENSG00000229147,ENSG00000234894,ENSG00000224778,ENSG00000252287,ENSG00000287861,ENSG00000226619
chr13	19241040	19241200	13:19241040-19241200	ENSG00000215349,ENSG00000237636,ENSG00000227879,ENSG00000121388,ENSG00000198033,ENSG00000278337,ENSG00000229147,ENSG00000234894,ENSG00000287861
chr13	19292420	19292497	13:19292420-19292497	ENSG00000231184,ENSG00000215349,ENSG00000237636,ENSG00000227879,ENSG00000121388,ENSG00000198033,ENSG00000278337,ENSG00000229147,ENSG00000224778
chr13	19294875	19294969	13:19294875-19294969	ENSG00000215349,ENSG00000237636
chr13	19351126	19351181	13:19351126-19351181	ENSG00000237164,ENSG00000231184,ENSG00000224976,ENSG00000236834,ENSG00000215349,ENSG00000237636
chr13	19401590	19401700	13:19401590-19401700	ENSG00000237164,ENSG00000229791,ENSG00000231184
chr13	19439162	19439268	13:19439162-19439268	ENSG00000244155,ENSG00000223625,ENSG00000237164
chr13	19447231	19447307	13:19447231-19447307	ENSG00000223625
chr13	19529182	19529309	13:19529182-19529309	ENSG00000132958
chr13	19549426	19549552	13:19549426-19549552	ENSG00000215604,ENSG00000238132,ENSG00000215572,ENSG00000132958,ENSG00000234894
chr13	19564986	19565124	13:19564986-19565124	ENSG00000238132,ENSG00000225316,ENSG00000215572,ENSG00000232894
chr13	19587040	19587280	13:19587040-19587280	ENSG00000235876,ENSG00000227784,ENSG00000238132,ENSG00000225316,ENSG00000215572,ENSG00000232894
chr13	19587760	19587940	13:19587760-19587940	ENSG00000268486,ENSG00000235876,ENSG00000228797,ENSG00000230931,ENSG00000227784,ENSG00000229375,ENSG00000238132,ENSG00000225316,ENSG00000215572,ENSG00000232894,ENSG00000223625,ENSG00000132958
chr13	19597640	19597840	13:19597640-19597840	-
chr13	19601980	19602200	13:19601980-19602200	ENSG00000268486,ENSG00000235876,ENSG00000204718,ENSG00000244155,ENSG00000242756,ENSG00000226250,ENSG00000238132,ENSG00000215572,ENSG00000232894,ENSG00000132958,ENSG00000237164,ENSG00000121388,ENSG00000198033,ENSG00000278337,ENSG00000229147
chr13	19602380	19602740	13:19602380-19602740	ENSG00000204718,ENSG00000132958
chr13	19619020	19619200	13:19619020-19619200	ENSG00000235876,ENSG00000231914,ENSG00000230931,ENSG00000244155,ENSG00000235500,ENSG00000132958,ENSG00000234894,ENSG00000226619
chr13	19633480	19633700	13:19633480-19633700	ENSG00000284679,ENSG00000280208,ENSG00000268486,ENSG00000270496,ENSG00000233905,ENSG00000235876,ENSG00000231914,ENSG00000228797,ENSG00000230931,ENSG00000204718,ENSG00000227784,ENSG00000244155,ENSG00000227568,ENSG00000225016,ENSG00000242756,ENSG00000206787,ENSG00000235500,ENSG00000226250,ENSG00000226057,ENSG00000232685,ENSG00000229375,ENSG00000187721,ENSG00000275014,ENSG00000226352,ENSG00000196199,ENSG00000238132,ENSG00000215572,ENSG00000232894,ENSG00000223625,ENSG00000132958,ENSG00000237164,ENSG00000231184,ENSG00000121388,ENSG00000198033,ENSG00000278337,ENSG00000229147,ENSG00000234894,ENSG00000224778,ENSG00000287861,ENSG00000226619
chr13	19633960	19634640	13:19633960-19634640	ENSG00000268486,ENSG00000228797,ENSG00000226250,ENSG00000226352,ENSG00000196199
chr13	19680840	19681060	13:19680840-19681060	ENSG00000121390,ENSG00000226352
chr13	19681474	19681700	13:19681474-19681700	ENSG00000226352
chr13	19685540	19685720	13:19685540-19685720	ENSG00000270496,ENSG00000226352
chr13	19701720	19701920	13:19701720-19701920	ENSG00000226352
chr13	19702140	19702340	13:19702140-19702340	ENSG00000226352
chr13	19709140	19709292	13:19709140-19709292	ENSG00000275014,ENSG00000226352
chr13	19713657	19713880	13:19713657-19713880	ENSG00000275014
chr13	19726740	19726920	13:19726740-19726920	ENSG00000275014
chr13	19772400	19772600	13:19772400-19772600	ENSG00000275014
chr13	19782100	19782500	13:19782100-19782500	ENSG00000233469,ENSG00000275014,ENSG00000121390
chr13	19782880	19783140	13:19782880-19783140	ENSG00000279081,ENSG00000204718,ENSG00000244155,ENSG00000227568,ENSG00000225016,ENSG00000242756,ENSG00000235500,ENSG00000226250,ENSG00000232685,ENSG00000229375,ENSG00000275964,ENSG00000132950,ENSG00000233469,ENSG00000275014,ENSG00000121390,ENSG00000226352,ENSG00000231184,ENSG00000121388,ENSG00000198033,ENSG00000234894,ENSG00000287861,ENSG00000226619
chr13	19794260	19794420	13:19794260-19794420	ENSG00000268486
chr13	19811540	19811840	13:19811540-19811840	ENSG00000233469
chr13	19818365	19818489	13:19818365-19818489	ENSG00000233469
chr13	19836500	19836860	13:19836500-19836860	ENSG00000223576
chr13	19838900	19839280	13:19838900-19839280	ENSG00000223576,ENSG00000233469
chr13	19845860	19846080	13:19845860-19846080	ENSG00000279081,ENSG00000268486,ENSG00000227568,ENSG00000225016,ENSG00000229375,ENSG00000187721,ENSG00000275964,ENSG00000223576,ENSG00000132950,ENSG00000233469,ENSG00000275014,ENSG00000226352,ENSG00000121388,ENSG00000198033,ENSG00000224778
chr13	19853080	19853226	13:19853080-19853226	-
chr13	19860980	19861200	13:19860980-19861200	ENSG00000215604,ENSG00000275964,ENSG00000132950
chr13	19861740	19862120	13:19861740-19862120	-
chr13	19862140	19862400	13:19862140-19862400	ENSG00000275964,ENSG00000132950
chr13	19862440	19863340	13:19862440-19863340	ENSG00000215604,ENSG00000275964,ENSG00000132950
chr13	19863500	19863860	13:19863500-19863860	ENSG00000284679,ENSG00000279231,ENSG00000215604,ENSG00000230931,ENSG00000227784,ENSG00000244155,ENSG00000242756,ENSG00000235500,ENSG00000232685,ENSG00000187721,ENSG00000275964,ENSG00000223576,ENSG00000132950,ENSG00000233469,ENSG00000275014,ENSG00000121390,ENSG00000226352,ENSG00000237164,ENSG00000278337,ENSG00000229147,ENSG00000234894,ENSG00000224778,ENSG00000287861
chr13	19864020	19864758	13:19864020-19864758	ENSG00000215604,ENSG00000275964,ENSG00000132950
chr13	19864759	19864826	13:19864759-19864826	ENSG00000275964,ENSG00000132950
chr13	19864860	19865020	13:19864860-19865020	ENSG00000215604,ENSG00000275964,ENSG00000132950
chr13	19882717	19882895	13:19882717-19882895	-
chr13	19888900	19889084	13:19888900-19889084	ENSG00000235876,ENSG00000242756
chr13	19899460	19899640	13:19899460-19899640	ENSG00000276183
chr13	19910350	19910560	13:19910350-19910560	ENSG00000231238
chr13	19927220	19927400	13:19927220-19927400	-
chr13	19927580	19927795	13:19927580-19927795	-
chr13	19953700	19953900	13:19953700-19953900	ENSG00000268486,ENSG00000121741
chr13	19957300	19957520	13:19957300-19957520	ENSG00000121741
chr13	19958500	19958820	13:19958500-19958820	ENSG00000228797,ENSG00000230931,ENSG00000227784,ENSG00000244155,ENSG00000226250,ENSG00000229375,ENSG00000187721,ENSG00000121741,ENSG00000275964,ENSG00000132950,ENSG00000275014,ENSG00000231184,ENSG00000227879,ENSG00000121388,ENSG00000198033,ENSG00000278337,ENSG00000229147,ENSG00000234894,ENSG00000287861,ENSG00000226619
chr13	19959320	19959680	13:19959320-19959680	ENSG00000121741
chr13	19960180	19960380	13:19960180-19960380	ENSG00000231238,ENSG00000228797,ENSG00000204718,ENSG00000242756,ENSG00000187721,ENSG00000121741,ENSG00000275014,ENSG00000226352,ENSG00000198033,ENSG00000278337,ENSG00000229147,ENSG00000234894,ENSG00000226619
chr13	19960700	19960900	13:19960700-19960900	-
chr13	19961664	19961841	13:19961664-19961841	-
chr13	19969481	19969573	13:19969481-19969573	-
chr13	19981906	19981980	13:19981906-19981980	-
chr13	19984820	19985000	13:19984820-19985000	ENSG00000231238
chr13	20021358	20021560	13:20021358-20021560	-
chr13	20021958	20022021	13:20021958-20022021	-
chr13	20022420	20022620	13:20022420-20022620	ENSG00000121741
chr13	20034931	20035140	13:20034931-20035140	-
chr13	20035240	20035420	13:20035240-20035420	-
chr13	20048760	20048971	13:20048760-20048971	-
chr13	20054700	20054900	13:20054700-20054900	ENSG00000231238
chr13	20058084	20058250	13:20058084-20058250	-
chr13	20060740	20060920	13:20060740-20060920	ENSG00000237672
chr13	20064240	20064420	13:20064240-20064420	ENSG00000237672,ENSG00000121741
chr13	20070020	20070240	13:20070020-20070240	ENSG00000236076,ENSG00000237672,ENSG00000121741
chr13	20080887	20081027	13:20080887-20081027	ENSG00000279951
chr13	20090460	20090640	13:20090460-20090640	ENSG00000268486,ENSG00000236076,ENSG00000279951
chr13	20118560	20118800	13:20118560-20118800	ENSG00000236076,ENSG00000279951
chr13	20118880	20119400	13:20118880-20119400	ENSG00000236076,ENSG00000279951
chr13	20120620	20120860	13:20120620-20120860	ENSG00000279231,ENSG00000228797,ENSG00000230931,ENSG00000244155,ENSG00000227568,ENSG00000225016,ENSG00000229375,ENSG00000236076,ENSG00000279951,ENSG00000278337,ENSG00000229147,ENSG00000224778,ENSG00000226619
chr13	20121240	20121443	13:20121240-20121443	-
chr13	20125191	20125390	13:20125191-20125390	-
chr13	20125520	20125700	13:20125520-20125700	-
chr13	20127740	20128300	13:20127740-20128300	ENSG00000236076
chr13	20160100	20160320	13:20160100-20160320	ENSG00000121743,ENSG00000279951
chr13	20160360	20160560	13:20160360-20160560	ENSG00000121743,ENSG00000236076,ENSG00000279951
chr13	20160700	20160940	13:20160700-20160940	ENSG00000121743,ENSG00000236076,ENSG00000279951
chr13	20161000	20161260	13:20161000-20161260	ENSG00000121743,ENSG00000236076,ENSG00000279951
chr13	20161380	20161780	13:20161380-20161780	ENSG00000121743
chr13	20163460	20163660	13:20163460-20163660	ENSG00000121743,ENSG00000236076,ENSG00000279951
chr13	20165500	20165700	13:20165500-20165700	ENSG00000276183,ENSG00000226633,ENSG00000121743,ENSG00000236076
chr13	20174900	20175140	13:20174900-20175140	ENSG00000228797,ENSG00000227568,ENSG00000225016,ENSG00000226250,ENSG00000121742,ENSG00000279065,ENSG00000165474,ENSG00000260131,ENSG00000226633
chr13	20182360	20182540	13:20182360-20182540	ENSG00000268486,ENSG00000215604,ENSG00000121742,ENSG00000279065,ENSG00000165474,ENSG00000260131,ENSG00000226633
chr13	20190425	20190820	13:20190425-20190820	ENSG00000279065,ENSG00000165474
chr13	20192200	20192700	13:20192200-20192700	ENSG00000279065,ENSG00000165474
chr13	20193320	20193520	13:20193320-20193520	ENSG00000279065,ENSG00000165474
chr13	20197169	20197232	13:20197169-20197232	ENSG00000279065,ENSG00000165474
chr13	20197380	20197640	13:20197380-20197640	ENSG00000121742,ENSG00000279065,ENSG00000165474
chr13	20231858	20231928	13:20231858-20231928	ENSG00000121742
chr13	20258544	20258696	13:20258544-20258696	ENSG00000121742
chr13	20268983	20269095	13:20268983-20269095	-
chr13	20303800	20303864	13:20303800-20303864	-
chr13	20303900	20303973	13:20303900-20303973	-
chr13	20331565	20331748	13:20331565-20331748	-
chr13	20332360	20332660	13:20332360-20332660	-
chr13	20351320	20351580	13:20351320-20351580	ENSG00000276183,ENSG00000121742
chr13	20354100	20354260	13:20354100-20354260	ENSG00000276183,ENSG00000121742
chr13	20359360	20359640	13:20359360-20359640	ENSG00000215604,ENSG00000121742
chr13	20360042	20360500	13:20360042-20360500	-
chr13	20408340	20408560	13:20408340-20408560	-
chr13	20413040	20413400	13:20413040-20413400	-
chr13	20414900	20415040	13:20414900-20415040	-
chr13	20419960	20420220	13:20419960-20420220	ENSG00000279081,ENSG00000284679,ENSG00000268486,ENSG00000235876,ENSG00000242756,ENSG00000226250,ENSG00000229375,ENSG00000187721,ENSG00000263978,ENSG00000121742,ENSG00000231184,ENSG00000121388,ENSG00000198033,ENSG00000278337,ENSG00000229147,ENSG00000234894,ENSG00000224778,ENSG00000287861,ENSG00000226619
chr13	20439302	20439463	13:20439302-20439463	ENSG00000263978
chr13	20461540	20461720	13:20461540-20461720	-
chr13	20465600	20465800	13:20465600-20465800	-
chr13	20489300	20489440	13:20489300-20489440	ENSG00000165475
chr13	20492780	20492940	13:20492780-20492940	-
chr13	20495200	20495420	13:20495200-20495420	ENSG00000165475
chr13	20495460	20495840	13:20495460-20495840	-
chr13	20500120	20500300	13:20500120-20500300	-
chr13	20520000	20520200	13:20520000-20520200	ENSG00000165475
chr13	20521520	20521680	13:20521520-20521680	ENSG00000165475
chr13	20524780	20524855	13:20524780-20524855	-
chr13	20525180	20525305	13:20525180-20525305	ENSG00000165475
chr13	20525780	20526000	13:20525780-20526000	ENSG00000165475
chr13	20526280	20526580	13:20526280-20526580	ENSG00000165475
chr13	20526600	20527020	13:20526600-20527020	ENSG00000165475
chr13	20553460	20553660	13:20553460-20553660	ENSG00000268486
chr13	20566980	20567660	13:20566980-20567660	ENSG00000279231,ENSG00000032742,ENSG00000277020,ENSG00000165475
chr13	20568100	20568360	13:20568100-20568360	ENSG00000032742,ENSG00000277020
chr13	20570220	20570440	13:20570220-20570440	ENSG00000277020
chr13	20570640	20570840	13:20570640-20570840	ENSG00000268486,ENSG00000032742,ENSG00000277020
chr13	20588820	20589040	13:20588820-20589040	-
chr13	20608780	20608898	13:20608780-20608898	ENSG00000222726,ENSG00000238286
chr13	20609240	20609540	13:20609240-20609540	ENSG00000222726,ENSG00000238286,ENSG00000032742
chr13	20610120	20610318	13:20610120-20610318	ENSG00000222726,ENSG00000238286,ENSG00000032742
chr13	20616120	20616380	13:20616120-20616380	ENSG00000222726,ENSG00000238286,ENSG00000032742
chr13	20654251	20654480	13:20654251-20654480	-
chr13	20672880	20673120	13:20672880-20673120	-
chr13	20681540	20681805	13:20681540-20681805	-
chr13	20703240	20703440	13:20703240-20703440	ENSG00000172458,ENSG00000278291
chr13	20703520	20703780	13:20703520-20703780	ENSG00000231238,ENSG00000172458,ENSG00000278291
chr13	20704080	20704260	13:20704080-20704260	ENSG00000231238,ENSG00000233524,ENSG00000172458,ENSG00000278291
chr13	20708320	20708520	13:20708320-20708520	ENSG00000279135,ENSG00000172458,ENSG00000278291
chr13	20708980	20709180	13:20708980-20709180	ENSG00000279135,ENSG00000172458,ENSG00000278291
chr13	20712740	20712900	13:20712740-20712900	ENSG00000233524,ENSG00000279135,ENSG00000172458,ENSG00000278291
chr13	20713880	20714140	13:20713880-20714140	ENSG00000279135
chr13	20714240	20714460	13:20714240-20714460	ENSG00000279135
chr13	20714640	20714880	13:20714640-20714880	ENSG00000279135
chr13	20722020	20722360	13:20722020-20722360	ENSG00000233524,ENSG00000279135
chr13	20762876	20762976	13:20762876-20762976	ENSG00000276183
chr13	20772700	20773120	13:20772700-20773120	ENSG00000275485
chr13	20773360	20773780	13:20773360-20773780	ENSG00000275485,ENSG00000233524,ENSG00000150456
chr13	20773840	20774080	13:20773840-20774080	ENSG00000275485,ENSG00000233524,ENSG00000150456
chr13	20796900	20797120	13:20796900-20797120	-
chr13	20797240	20797460	13:20797240-20797460	-
chr13	20813563	20813693	13:20813563-20813693	-
chr13	20813860	20814220	13:20813860-20814220	ENSG00000233524
chr13	20814540	20814780	13:20814540-20814780	ENSG00000233524
chr13	20815200	20815409	13:20815200-20815409	-
chr13	20815580	20815880	13:20815580-20815880	-
chr13	20816620	20816785	13:20816620-20816785	-
chr13	20823206	20823336	13:20823206-20823336	-
chr13	20824923	20825059	13:20824923-20825059	-
chr13	20825513	20825780	13:20825513-20825780	-
chr13	20827260	20827400	13:20827260-20827400	-
chr13	20828620	20828820	13:20828620-20828820	ENSG00000233524,ENSG00000279135
chr13	20865680	20865880	13:20865680-20865880	-
chr13	20865940	20866140	13:20865940-20866140	-
chr13	20866340	20866600	13:20866340-20866600	-
chr13	20869680	20869840	13:20869680-20869840	-
chr13	20873440	20873660	13:20873440-20873660	ENSG00000268486
chr13	20901027	20901192	13:20901027-20901192	ENSG00000132953
chr13	20902040	20902460	13:20902040-20902460	ENSG00000276183,ENSG00000132953
chr13	20902680	20902900	13:20902680-20902900	ENSG00000276183,ENSG00000132953
chr13	20924900	20925060	13:20924900-20925060	ENSG00000234363,ENSG00000236704,ENSG00000132953
chr13	20939442	20939567	13:20939442-20939567	-
chr13	20940180	20940400	13:20940180-20940400	ENSG00000234363,ENSG00000233780
chr13	20943600	20943840	13:20943600-20943840	ENSG00000213621,ENSG00000234363,ENSG00000233780
chr13	20965000	20965200	13:20965000-20965200	ENSG00000213621,ENSG00000234363
chr13	20969300	20969480	13:20969300-20969480	ENSG00000213621,ENSG00000234363
chr13	20985047	20985164	13:20985047-20985164	-
chr13	20997093	20997253	13:20997093-20997253	-
chr13	20997660	20998040	13:20997660-20998040	ENSG00000233851,ENSG00000213621,ENSG00000234363
chr13	21010740	21010960	13:21010740-21010960	ENSG00000233851
chr13	21011474	21011697	13:21011474-21011697	ENSG00000233851
chr13	21013180	21013380	13:21013180-21013380	ENSG00000233851
chr13	21014600	21015160	13:21014600-21015160	ENSG00000231238,ENSG00000233851,ENSG00000234363
chr13	21017000	21017418	13:21017000-21017418	ENSG00000233851,ENSG00000150457
chr13	21017440	21017660	13:21017440-21017660	ENSG00000150457
chr13	21021460	21021660	13:21021460-21021660	ENSG00000150457
chr13	21033520	21033800	13:21033520-21033800	ENSG00000201821
chr13	21033940	21034260	13:21033940-21034260	ENSG00000201821
chr13	21043920	21044160	13:21043920-21044160	ENSG00000201821,ENSG00000234363
chr13	21050320	21050440	13:21050320-21050440	-
chr13	21055040	21055280	13:21055040-21055280	ENSG00000150457
chr13	21057956	21058043	13:21057956-21058043	-
chr13	21058440	21058620	13:21058440-21058620	ENSG00000150457
chr13	21060300	21060800	13:21060300-21060800	ENSG00000150457
chr13	21061000	21061320	13:21061000-21061320	ENSG00000150457
chr13	21061480	21061740	13:21061480-21061740	ENSG00000180172,ENSG00000201821,ENSG00000150457,ENSG00000234363
chr13	21069600	21069940	13:21069600-21069940	ENSG00000225585,ENSG00000180172,ENSG00000150457,ENSG00000213621,ENSG00000234363
chr13	21072084	21072154	13:21072084-21072154	-
chr13	21075760	21075940	13:21075760-21075940	-
chr13	21076120	21076281	13:21076120-21076281	-
chr13	21078580	21078860	13:21078580-21078860	ENSG00000180172
chr13	21079180	21079560	13:21079180-21079560	-
chr13	21079780	21080220	13:21079780-21080220	ENSG00000225585,ENSG00000180172,ENSG00000234363
chr13	21080380	21080754	13:21080380-21080754	ENSG00000180172
chr13	21090042	21090150	13:21090042-21090150	ENSG00000180172
chr13	21106080	21106320	13:21106080-21106320	ENSG00000225585,ENSG00000180172
chr13	21110860	21111040	13:21110860-21111040	ENSG00000225585,ENSG00000180172
chr13	21124917	21125020	13:21124917-21125020	ENSG00000275689
chr13	21130240	21130420	13:21130240-21130420	ENSG00000252128,ENSG00000275689
chr13	21133200	21133400	13:21133200-21133400	ENSG00000252128,ENSG00000275689
chr13	21133900	21134080	13:21133900-21134080	ENSG00000252128,ENSG00000275689
chr13	21137820	21137998	13:21137820-21137998	ENSG00000252128
chr13	21140340	21140620	13:21140340-21140620	ENSG00000173141,ENSG00000165480,ENSG00000150459,ENSG00000252128,ENSG00000275689
chr13	21149755	21149938	13:21149755-21149938	-
chr13	21149960	21150200	13:21149960-21150200	-
chr13	21161780	21161840	13:21161780-21161840	-
chr13	21170500	21170680	13:21170500-21170680	ENSG00000173141,ENSG00000165480
chr13	21175920	21176001	13:21175920-21176001	ENSG00000173141,ENSG00000165480
chr13	21176160	21176420	13:21176160-21176420	ENSG00000173141,ENSG00000165480
chr13	21176500	21176720	13:21176500-21176720	ENSG00000233405,ENSG00000271250,ENSG00000173141,ENSG00000165480,ENSG00000150459
chr13	21176800	21177040	13:21176800-21177040	ENSG00000173141,ENSG00000165480
chr13	21180800	21180980	13:21180800-21180980	ENSG00000173141,ENSG00000165480
chr13	21194840	21195040	13:21194840-21195040	-
chr13	21203231	21203412	13:21203231-21203412	-
chr13	21216340	21216580	13:21216340-21216580	ENSG00000233405,ENSG00000271250
chr13	21232309	21232500	13:21232309-21232500	ENSG00000233405
chr13	21240740	21241000	13:21240740-21241000	ENSG00000233405,ENSG00000271250
chr13	21286198	21286252	13:21286198-21286252	ENSG00000277077,ENSG00000235438
chr13	21297040	21297260	13:21297040-21297260	ENSG00000233325,ENSG00000277077,ENSG00000235438
chr13	21297500	21297860	13:21297500-21297860	ENSG00000233325,ENSG00000277077,ENSG00000235438
chr13	21297960	21298180	13:21297960-21298180	ENSG00000236953,ENSG00000180776,ENSG00000222747,ENSG00000235076,ENSG00000215571,ENSG00000224429,ENSG00000233325,ENSG00000277077,ENSG00000235438
chr13	21298280	21298840	13:21298280-21298840	ENSG00000236953,ENSG00000233325,ENSG00000277077,ENSG00000235438
chr13	21310320	21310520	13:21310320-21310520	ENSG00000236953,ENSG00000222747,ENSG00000235076,ENSG00000215571,ENSG00000224429,ENSG00000277077,ENSG00000235438
chr13	21326160	21326640	13:21326160-21326640	ENSG00000236953,ENSG00000222747,ENSG00000235076,ENSG00000215571,ENSG00000224429
chr13	21330620	21330820	13:21330620-21330820	ENSG00000224429
chr13	21402700	21402900	13:21402700-21402900	ENSG00000236953,ENSG00000222747
chr13	21403060	21403240	13:21403060-21403240	ENSG00000236953,ENSG00000222747
chr13	21420800	21421000	13:21420800-21421000	ENSG00000236953,ENSG00000180776,ENSG00000222747,ENSG00000235076
chr13	21435920	21436140	13:21435920-21436140	ENSG00000236953,ENSG00000222747,ENSG00000235076
chr13	21453442	21453762	13:21453442-21453762	ENSG00000180776
chr13	21457765	21457939	13:21457765-21457939	ENSG00000180776
chr13	21458440	21458680	13:21458440-21458680	ENSG00000180776
chr13	21458780	21459160	13:21458780-21459160	ENSG00000180776
chr13	21459220	21459460	13:21459220-21459460	ENSG00000236953,ENSG00000180776,ENSG00000222747,ENSG00000235076
chr13	21477100	21477280	13:21477100-21477280	ENSG00000226908,ENSG00000236953,ENSG00000180776,ENSG00000222747,ENSG00000235076,ENSG00000233325,ENSG00000277077,ENSG00000235438
chr13	21479020	21479220	13:21479020-21479220	ENSG00000226908,ENSG00000236953,ENSG00000222747,ENSG00000235076,ENSG00000233325,ENSG00000277077,ENSG00000235438
chr13	21479540	21479740	13:21479540-21479740	ENSG00000226908
chr13	21491000	21491160	13:21491000-21491160	-
chr13	21511631	21511704	13:21511631-21511704	-
chr13	21528640	21529000	13:21528640-21529000	ENSG00000230022
chr13	21537220	21537320	13:21537220-21537320	ENSG00000230022
chr13	21542640	21542840	13:21542640-21542840	ENSG00000207518,ENSG00000230022
chr13	21546480	21546660	13:21546480-21546660	ENSG00000207518,ENSG00000230022
chr13	21556140	21556280	13:21556140-21556280	ENSG00000207518
chr13	21558148	21558246	13:21558148-21558246	ENSG00000207518
chr13	21576300	21576480	13:21576300-21576480	-
chr13	21576588	21576680	13:21576588-21576680	-
chr13	21583600	21583820	13:21583600-21583820	-
chr13	21588480	21588740	13:21588480-21588740	-
chr13	21603760	21603980	13:21603760-21603980	ENSG00000226118,ENSG00000237175,ENSG00000276476,ENSG00000226722,ENSG00000244197,ENSG00000226525,ENSG00000165487
chr13	21604100	21604300	13:21604100-21604300	ENSG00000226118,ENSG00000237175,ENSG00000276476,ENSG00000226722,ENSG00000244197,ENSG00000226525,ENSG00000165487
chr13	21616300	21616480	13:21616300-21616480	ENSG00000226525
chr13	21617000	21617240	13:21617000-21617240	ENSG00000226525
chr13	21619920	21620120	13:21619920-21620120	ENSG00000226525
chr13	21637380	21637540	13:21637380-21637540	ENSG00000226525
chr13	21638340	21638520	13:21638340-21638520	ENSG00000226118,ENSG00000237175,ENSG00000276476,ENSG00000226722,ENSG00000244197,ENSG00000226525
chr13	21657682	21657848	13:21657682-21657848	-
chr13	21669220	21669420	13:21669220-21669420	ENSG00000102678
chr13	21669600	21669860	13:21669600-21669860	ENSG00000244197,ENSG00000102678
chr13	21669940	21670500	13:21669940-21670500	ENSG00000226118,ENSG00000237175,ENSG00000226722,ENSG00000244197,ENSG00000102678
chr13	21670920	21671160	13:21670920-21671160	ENSG00000232187,ENSG00000226118,ENSG00000237175,ENSG00000276476,ENSG00000226722,ENSG00000244197,ENSG00000102678,ENSG00000226525
chr13	21671320	21671660	13:21671320-21671660	ENSG00000102678
chr13	21672880	21673140	13:21672880-21673140	ENSG00000102678
chr13	21673820	21673980	13:21673820-21673980	ENSG00000226118,ENSG00000237175,ENSG00000226722,ENSG00000244197,ENSG00000102678
chr13	21674380	21674560	13:21674380-21674560	ENSG00000244197,ENSG00000102678
chr13	21674689	21674893	13:21674689-21674893	-
chr13	21675148	21675240	13:21675148-21675240	ENSG00000102678
chr13	21683160	21683240	13:21683160-21683240	ENSG00000102678
chr13	21849465	21849555	13:21849465-21849555	ENSG00000226722
chr13	21972400	21972600	13:21972400-21972600	ENSG00000237175,ENSG00000226722
chr13	22020902	22021020	13:22020902-22021020	ENSG00000276476
chr13	22173686	22173749	13:22173686-22173749	ENSG00000226118,ENSG00000237175,ENSG00000276476
chr13	22394680	22394760	13:22394680-22394760	-
chr13	22417456	22417534	13:22417456-22417534	-
chr13	22505692	22505749	13:22505692-22505749	-
chr13	22586168	22586295	13:22586168-22586295	ENSG00000287357
chr13	22587821	22587871	13:22587821-22587871	ENSG00000287357
chr13	22627703	22627785	13:22627703-22627785	ENSG00000225777,ENSG00000232187
chr13	22673900	22674060	13:22673900-22674060	ENSG00000225777,ENSG00000232187
chr13	22757640	22757820	13:22757640-22757820	ENSG00000225777,ENSG00000232187
chr13	22796191	22796340	13:22796191-22796340	ENSG00000237952,ENSG00000253094
chr13	22801500	22801680	13:22801500-22801680	ENSG00000237952,ENSG00000253094
chr13	22828200	22828400	13:22828200-22828400	ENSG00000230535,ENSG00000231650,ENSG00000226507,ENSG00000237952,ENSG00000253094
chr13	22846717	22846793	13:22846717-22846793	ENSG00000231650,ENSG00000226507
chr13	22915280	22915440	13:22915280-22915440	ENSG00000262198,ENSG00000234685,ENSG00000230535,ENSG00000262619
chr13	22915540	22915860	13:22915540-22915860	ENSG00000283075,ENSG00000262198,ENSG00000234685,ENSG00000230535,ENSG00000262619
chr13	22926495	22926619	13:22926495-22926619	ENSG00000283075,ENSG00000262198,ENSG00000234685,ENSG00000230535,ENSG00000262619
chr13	22992580	22992771	13:22992580-22992771	ENSG00000230535
chr13	23020340	23020520	13:23020340-23020520	ENSG00000233440,ENSG00000230535,ENSG00000226507,ENSG00000237952,ENSG00000253094,ENSG00000225777,ENSG00000232187
chr13	23069640	23069860	13:23069640-23069860	ENSG00000235205,ENSG00000233440,ENSG00000230535,ENSG00000226507,ENSG00000225777,ENSG00000232187
chr13	23074440	23074620	13:23074440-23074620	ENSG00000233440
chr13	23081300	23081562	13:23081300-23081562	-
chr13	23087980	23088160	13:23087980-23088160	ENSG00000233440
chr13	23146879	23147080	13:23146879-23147080	ENSG00000207157,ENSG00000233440
chr13	23150280	23150360	13:23150280-23150360	ENSG00000207157,ENSG00000233440
chr13	23159340	23159500	13:23159340-23159500	ENSG00000207157,ENSG00000233440
chr13	23176060	23176220	13:23176060-23176220	ENSG00000102683,ENSG00000229483,ENSG00000233440
chr13	23180740	23181020	13:23180740-23181020	ENSG00000102683,ENSG00000229483
chr13	23212760	23213080	13:23212760-23213080	ENSG00000235205,ENSG00000252952
chr13	23288640	23288780	13:23288640-23288780	ENSG00000236803
chr13	23290060	23290320	13:23290060-23290320	ENSG00000236803,ENSG00000235205
chr13	23292700	23292880	13:23292700-23292880	ENSG00000236803,ENSG00000235205
chr13	23319240	23319460	13:23319240-23319460	ENSG00000236803,ENSG00000235205
chr13	23319700	23319920	13:23319700-23319920	ENSG00000236803,ENSG00000235205,ENSG00000233440
chr13	23321540	23321720	13:23321540-23321720	ENSG00000229558,ENSG00000232163,ENSG00000236803,ENSG00000235205,ENSG00000252952,ENSG00000233440,ENSG00000230535,ENSG00000237952,ENSG00000253094,ENSG00000225777,ENSG00000232187,ENSG00000237175,ENSG00000226722
chr13	23321940	23322220	13:23321940-23322220	ENSG00000236803,ENSG00000235205
chr13	23322920	23323081	13:23322920-23323081	-
chr13	23344703	23345100	13:23344703-23345100	-
chr13	23348420	23348820	13:23348420-23348820	-
chr13	23349200	23349460	13:23349200-23349460	ENSG00000151835
chr13	23349540	23349800	13:23349540-23349800	-
chr13	23352221	23352425	13:23352221-23352425	-
chr13	23357507	23357610	13:23357507-23357610	-
chr13	23372626	23372871	13:23372626-23372871	ENSG00000232163
chr13	23375440	23375680	13:23375440-23375680	ENSG00000229558,ENSG00000232163,ENSG00000151835
chr13	23376600	23376820	13:23376600-23376820	ENSG00000232163,ENSG00000151835
chr13	23376940	23377140	13:23376940-23377140	ENSG00000232163
chr13	23377896	23377987	13:23377896-23377987	ENSG00000232163,ENSG00000151835
chr13	23378180	23378400	13:23378180-23378400	ENSG00000229558,ENSG00000232163,ENSG00000151835
chr13	23380620	23380820	13:23380620-23380820	ENSG00000151835
chr13	23382000	23382080	13:23382000-23382080	-
chr13	23384160	23384420	13:23384160-23384420	ENSG00000151835
chr13	23427460	23427680	13:23427460-23427680	ENSG00000229558,ENSG00000151835
chr13	23428240	23428440	13:23428240-23428440	ENSG00000229558,ENSG00000151835
chr13	23432769	23432920	13:23432769-23432920	-
chr13	23433180	23433620	13:23433180-23433620	ENSG00000229558,ENSG00000151835
chr13	23433640	23433820	13:23433640-23433820	ENSG00000229558,ENSG00000151835
chr13	23445980	23446076	13:23445980-23446076	-
chr13	23447920	23448180	13:23447920-23448180	ENSG00000229558
chr13	23450540	23450640	13:23450540-23450640	-
chr13	23463247	23463432	13:23463247-23463432	ENSG00000232977
chr13	23466380	23466620	13:23466380-23466620	ENSG00000232977
chr13	23466780	23466980	13:23466780-23466980	ENSG00000232977
chr13	23467080	23467540	13:23467080-23467540	ENSG00000232977
chr13	23469900	23470140	13:23469900-23470140	ENSG00000232977
chr13	23471100	23471220	13:23471100-23471220	ENSG00000232977
chr13	23500900	23501181	13:23500900-23501181	ENSG00000227893
chr13	23504280	23504500	13:23504280-23504500	ENSG00000227893
chr13	23505140	23505460	13:23505140-23505460	ENSG00000227893
chr13	23506108	23506580	13:23506108-23506580	ENSG00000227893
chr13	23506820	23507060	13:23506820-23507060	ENSG00000227893
chr13	23510240	23510480	13:23510240-23510480	-
chr13	23510660	23510840	13:23510660-23510840	-
chr13	23511080	23511300	13:23511080-23511300	-
chr13	23511440	23511620	13:23511440-23511620	-
chr13	23516760	23517020	13:23516760-23517020	-
chr13	23547140	23547780	13:23547140-23547780	-
chr13	23558960	23559300	13:23558960-23559300	-
chr13	23559340	23559460	13:23559340-23559460	-
chr13	23570167	23570495	13:23570167-23570495	ENSG00000127863
chr13	23571040	23571220	13:23571040-23571220	ENSG00000127863
chr13	23578740	23578920	13:23578740-23578920	ENSG00000127863
chr13	23579180	23579400	13:23579180-23579400	ENSG00000127863
chr13	23579500	23580380	13:23579500-23580380	ENSG00000127863
chr13	23580722	23580920	13:23580722-23580920	-
chr13	23580940	23581040	13:23580940-23581040	-
chr13	23593180	23593420	13:23593180-23593420	-
chr13	23598477	23598667	13:23598477-23598667	-
chr13	23608840	23609060	13:23608840-23609060	-
chr13	23609419	23609620	13:23609419-23609620	-
chr13	23609820	23609960	13:23609820-23609960	-
chr13	23610240	23610500	13:23610240-23610500	-
chr13	23611180	23611380	13:23611180-23611380	-
chr13	23617620	23617780	13:23617620-23617780	-
chr13	23618400	23618620	13:23618400-23618620	-
chr13	23621360	23621560	13:23621360-23621560	-
chr13	23628860	23629100	13:23628860-23629100	-
chr13	23644040	23644180	13:23644040-23644180	-
chr13	23644640	23644860	13:23644640-23644860	-
chr13	23654526	23654681	13:23654526-23654681	-
chr13	23656729	23656960	13:23656729-23656960	-
chr13	23671400	23671620	13:23671400-23671620	-
chr13	23672000	23672180	13:23672000-23672180	-
chr13	23673460	23673700	13:23673460-23673700	-
chr13	23674220	23674520	13:23674220-23674520	-
chr13	23675100	23675420	13:23675100-23675420	-
chr13	23679365	23679560	13:23679365-23679560	-
chr13	23681360	23681560	13:23681360-23681560	-
chr13	23685640	23685860	13:23685640-23685860	-
chr13	23701760	23702000	13:23701760-23702000	-
chr13	23703284	23703700	13:23703284-23703700	-
chr13	23705740	23705900	13:23705740-23705900	-
chr13	23707800	23707973	13:23707800-23707973	-
chr13	23709640	23709846	13:23709640-23709846	-
chr13	23715906	23716064	13:23715906-23716064	-
chr13	23723501	23723820	13:23723501-23723820	-
chr13	23724780	23724902	13:23724780-23724902	-
chr13	23726160	23726376	13:23726160-23726376	-
chr13	23742001	23742125	13:23742001-23742125	-
chr13	23744882	23745010	13:23744882-23745010	-
chr13	23751320	23751460	13:23751320-23751460	ENSG00000027001
chr13	23751888	23752120	13:23751888-23752120	ENSG00000027001
chr13	23752180	23752480	13:23752180-23752480	ENSG00000027001
chr13	23752600	23752861	13:23752600-23752861	-
chr13	23753640	23753820	13:23753640-23753820	ENSG00000232102,ENSG00000027001
chr13	23754500	23754740	13:23754500-23754740	ENSG00000232102,ENSG00000027001
chr13	23758694	23758833	13:23758694-23758833	ENSG00000232102,ENSG00000027001
chr13	23772120	23772324	13:23772120-23772324	ENSG00000232102
chr13	23778160	23778340	13:23778160-23778340	ENSG00000232102
chr13	23778417	23778522	13:23778417-23778522	ENSG00000232102
chr13	23778920	23779220	13:23778920-23779220	ENSG00000232102
chr13	23790800	23791140	13:23790800-23791140	ENSG00000232102
chr13	23794711	23794920	13:23794711-23794920	ENSG00000232102
chr13	23796640	23796880	13:23796640-23796880	-
chr13	23800000	23800180	13:23800000-23800180	-
chr13	23807220	23807480	13:23807220-23807480	-
chr13	23807920	23808080	13:23807920-23808080	-
chr13	23811580	23811640	13:23811580-23811640	-
chr13	23822340	23822500	13:23822340-23822500	-
chr13	23824100	23824290	13:23824100-23824290	-
chr13	23828960	23829168	13:23828960-23829168	-
chr13	23851220	23851400	13:23851220-23851400	-
chr13	23854380	23854580	13:23854380-23854580	-
chr13	23867040	23867220	13:23867040-23867220	-
chr13	23868540	23868760	13:23868540-23868760	-
chr13	23870780	23870900	13:23870780-23870900	-
chr13	23871720	23871900	13:23871720-23871900	ENSG00000027001
chr13	23876380	23876560	13:23876380-23876560	-
chr13	23888680	23888900	13:23888680-23888900	ENSG00000205863,ENSG00000205861,ENSG00000027001
chr13	23889320	23889560	13:23889320-23889560	ENSG00000205863,ENSG00000205861,ENSG00000027001
chr13	23889840	23890080	13:23889840-23890080	ENSG00000205861,ENSG00000027001
chr13	23899660	23899860	13:23899660-23899860	ENSG00000205863,ENSG00000205861
chr13	23901540	23901800	13:23901540-23901800	ENSG00000205863
chr13	23912575	23912721	13:23912575-23912721	-
chr13	23918348	23918538	13:23918348-23918538	-
chr13	23921500	23921660	13:23921500-23921660	ENSG00000287530,ENSG00000196593
chr13	23929020	23929260	13:23929020-23929260	ENSG00000196593
chr13	23932747	23932860	13:23932747-23932860	-
chr13	23934095	23934240	13:23934095-23934240	ENSG00000196593
chr13	23934560	23934800	13:23934560-23934800	ENSG00000287530,ENSG00000196593
chr13	23956220	23956460	13:23956220-23956460	ENSG00000287530,ENSG00000196593
chr13	23959280	23959480	13:23959280-23959480	ENSG00000287530,ENSG00000196593
chr13	23960640	23960820	13:23960640-23960820	ENSG00000287530,ENSG00000196593
chr13	23964060	23964220	13:23964060-23964220	ENSG00000287530,ENSG00000196593
chr13	23965515	23965601	13:23965515-23965601	-
chr13	23966620	23966820	13:23966620-23966820	-
chr13	23969680	23969940	13:23969680-23969940	-
chr13	23979600	23979800	13:23979600-23979800	ENSG00000228741,ENSG00000182957,ENSG00000273167,ENSG00000287530,ENSG00000196593
chr13	23980200	23980400	13:23980200-23980400	ENSG00000228741,ENSG00000182957,ENSG00000273167,ENSG00000287530,ENSG00000196593
chr13	23986700	23986940	13:23986700-23986940	ENSG00000228741,ENSG00000273167,ENSG00000287530,ENSG00000196593
chr13	23987380	23987580	13:23987380-23987580	-
chr13	23998420	23998700	13:23998420-23998700	-
chr13	23999542	23999747	13:23999542-23999747	-
chr13	24005080	24005280	13:24005080-24005280	-
chr13	24005700	24005920	13:24005700-24005920	-
chr13	24020420	24020600	13:24020420-24020600	-
chr13	24032360	24032600	13:24032360-24032600	-
chr13	24032788	24033040	13:24032788-24033040	-
chr13	24034000	24034260	13:24034000-24034260	-
chr13	24035562	24035650	13:24035562-24035650	-
chr13	24036200	24036420	13:24036200-24036420	-
chr13	24038540	24038720	13:24038540-24038720	-
chr13	24039000	24039260	13:24039000-24039260	-
chr13	24043747	24043858	13:24043747-24043858	-
chr13	24050300	24050480	13:24050300-24050480	-
chr13	24052780	24052980	13:24052780-24052980	-
chr13	24053540	24053700	13:24053540-24053700	-
chr13	24063534	24063700	13:24063534-24063700	-
chr13	24068580	24068760	13:24068580-24068760	-
chr13	24071500	24071780	13:24071500-24071780	-
chr13	24092170	24092338	13:24092170-24092338	-
chr13	24092560	24092800	13:24092560-24092800	-
chr13	24097110	24097440	13:24097110-24097440	-
chr13	24112040	24112300	13:24112040-24112300	ENSG00000225674
chr13	24127520	24127680	13:24127520-24127680	ENSG00000225674
chr13	24134940	24135068	13:24134940-24135068	-
chr13	24135805	24136218	13:24135805-24136218	-
chr13	24145330	24145520	13:24145330-24145520	-
chr13	24148860	24149080	13:24148860-24149080	ENSG00000261498,ENSG00000252695,ENSG00000225674
chr13	24160075	24160180	13:24160075-24160180	ENSG00000252695
chr13	24160540	24160760	13:24160540-24160760	ENSG00000252695,ENSG00000225674,ENSG00000182957
chr13	24161120	24161440	13:24161120-24161440	ENSG00000252695,ENSG00000182957
chr13	24161520	24161720	13:24161520-24161720	ENSG00000252695,ENSG00000182957
chr13	24165820	24166120	13:24165820-24166120	ENSG00000252695,ENSG00000182957
chr13	24167820	24168040	13:24167820-24168040	ENSG00000252695,ENSG00000182957
chr13	24168120	24168640	13:24168120-24168640	ENSG00000252695,ENSG00000182957
chr13	24169020	24169300	13:24169020-24169300	ENSG00000252695,ENSG00000182957
chr13	24172163	24172332	13:24172163-24172332	-
chr13	24178980	24179420	13:24178980-24179420	-
chr13	24181080	24181280	13:24181080-24181280	-
chr13	24182080	24182280	13:24182080-24182280	-
chr13	24185660	24185880	13:24185660-24185880	-
chr13	24187200	24187380	13:24187200-24187380	-
chr13	24208420	24208620	13:24208420-24208620	-
chr13	24217582	24217720	13:24217582-24217720	-
chr13	24219020	24219200	13:24219020-24219200	-
chr13	24220200	24220400	13:24220200-24220400	ENSG00000227213,ENSG00000182957
chr13	24228920	24229080	13:24228920-24229080	ENSG00000261498,ENSG00000227213,ENSG00000182957
chr13	24233340	24233560	13:24233340-24233560	ENSG00000227213
chr13	24233580	24233860	13:24233580-24233860	ENSG00000227213
chr13	24243420	24243580	13:24243420-24243580	ENSG00000227213
chr13	24254120	24254460	13:24254120-24254460	ENSG00000227213
chr13	24257577	24257749	13:24257577-24257749	ENSG00000227213
chr13	24263820	24264000	13:24263820-24264000	ENSG00000227213
chr13	24267496	24267563	13:24267496-24267563	-
chr13	24270620	24271073	13:24270620-24271073	ENSG00000227213,ENSG00000182957
chr13	24271700	24272140	13:24271700-24272140	ENSG00000227213,ENSG00000182957
chr13	24288960	24289220	13:24288960-24289220	ENSG00000234627,ENSG00000261498,ENSG00000277040,ENSG00000240868,ENSG00000240654
chr13	24306640	24306940	13:24306640-24306940	ENSG00000234627,ENSG00000261498,ENSG00000277040,ENSG00000240868,ENSG00000240654
chr13	24313560	24313740	13:24313560-24313740	ENSG00000234627,ENSG00000261498,ENSG00000277040,ENSG00000240868,ENSG00000240654
chr13	24341501	24341640	13:24341501-24341640	ENSG00000234627,ENSG00000261498,ENSG00000277040,ENSG00000240868
chr13	24394079	24394242	13:24394079-24394242	ENSG00000233545
chr13	24439530	24439740	13:24439530-24439740	-
chr13	24450560	24450800	13:24450560-24450800	ENSG00000102699
chr13	24458604	24458740	13:24458604-24458740	-
chr13	24459320	24459500	13:24459320-24459500	ENSG00000234627,ENSG00000261498,ENSG00000233545,ENSG00000102699,ENSG00000277040,ENSG00000240868
chr13	24459820	24460280	13:24459820-24460280	ENSG00000102699
chr13	24480426	24480593	13:24480426-24480593	-
chr13	24486120	24486267	13:24486120-24486267	-
chr13	24493524	24493580	13:24493524-24493580	-
chr13	24501040	24501300	13:24501040-24501300	ENSG00000233545
chr13	24502860	24503040	13:24502860-24503040	ENSG00000233545
chr13	24511520	24511780	13:24511520-24511780	ENSG00000102699,ENSG00000288103,ENSG00000287376
chr13	24512120	24512380	13:24512120-24512380	ENSG00000102699,ENSG00000288103
chr13	24512420	24512660	13:24512420-24512660	ENSG00000102699,ENSG00000288103
chr13	24512700	24512900	13:24512700-24512900	ENSG00000102699,ENSG00000288103,ENSG00000287376
chr13	24541780	24541980	13:24541780-24541980	ENSG00000287376
chr13	24542220	24542400	13:24542220-24542400	ENSG00000287376
chr13	24555112	24555260	13:24555112-24555260	-
chr13	24557220	24557400	13:24557220-24557400	ENSG00000244615,ENSG00000243008
chr13	24564120	24564280	13:24564120-24564280	ENSG00000244615,ENSG00000243008
chr13	24567720	24567900	13:24567720-24567900	ENSG00000244615,ENSG00000243008
chr13	24580400	24580584	13:24580400-24580584	ENSG00000205822
chr13	24580888	24581050	13:24580888-24581050	ENSG00000205822
chr13	24583926	24584080	13:24583926-24584080	ENSG00000205822
chr13	24605960	24606120	13:24605960-24606120	ENSG00000285228
chr13	24625620	24625794	13:24625620-24625794	-
chr13	24627220	24627380	13:24627220-24627380	ENSG00000285228
chr13	24629420	24629600	13:24629420-24629600	-
chr13	24631012	24631080	13:24631012-24631080	-
chr13	24644140	24644340	13:24644140-24644340	-
chr13	24650240	24650420	13:24650240-24650420	ENSG00000205822,ENSG00000285228,ENSG00000207474,ENSG00000225404
chr13	24654800	24655080	13:24654800-24655080	-
chr13	24664820	24665040	13:24664820-24665040	-
chr13	24665100	24665320	13:24665100-24665320	-
chr13	24671000	24671240	13:24671000-24671240	ENSG00000075673
chr13	24671440	24671660	13:24671440-24671660	ENSG00000205822,ENSG00000075673,ENSG00000207474,ENSG00000225404
chr13	24671900	24672140	13:24671900-24672140	ENSG00000205822,ENSG00000285228,ENSG00000075673,ENSG00000207474,ENSG00000225404
chr13	24680420	24680660	13:24680420-24680660	ENSG00000075673
chr13	24683980	24684140	13:24683980-24684140	ENSG00000075673
chr13	24684682	24684920	13:24684682-24684920	ENSG00000075673
chr13	24692640	24692860	13:24692640-24692860	ENSG00000075673,ENSG00000207474,ENSG00000225404
chr13	24694220	24694380	13:24694220-24694380	ENSG00000075673,ENSG00000207474,ENSG00000225404
chr13	24695900	24696080	13:24695900-24696080	ENSG00000207474,ENSG00000225404
chr13	24728100	24728260	13:24728100-24728260	ENSG00000205822,ENSG00000075673,ENSG00000207474,ENSG00000225404,ENSG00000285806,ENSG00000231417,ENSG00000287887,ENSG00000226695,ENSG00000132972
chr13	24741332	24741509	13:24741332-24741509	ENSG00000285806,ENSG00000231417,ENSG00000287887
chr13	24742581	24742709	13:24742581-24742709	ENSG00000285806,ENSG00000231417,ENSG00000287887
chr13	24746640	24746920	13:24746640-24746920	ENSG00000231417,ENSG00000287887,ENSG00000226695
chr13	24747000	24747300	13:24747000-24747300	ENSG00000285806,ENSG00000231417,ENSG00000287887,ENSG00000226695
chr13	24747600	24747840	13:24747600-24747840	ENSG00000285806,ENSG00000231417,ENSG00000287887,ENSG00000226695,ENSG00000132972
chr13	24775060	24775179	13:24775060-24775179	-
chr13	24777240	24777440	13:24777240-24777440	-
chr13	24827880	24828060	13:24827880-24828060	-
chr13	24843040	24843200	13:24843040-24843200	ENSG00000132972
chr13	24851240	24851455	13:24851240-24851455	ENSG00000132972
chr13	24851620	24851840	13:24851620-24851840	ENSG00000132972
chr13	24854440	24854660	13:24854440-24854660	ENSG00000132972
chr13	24865260	24865440	13:24865260-24865440	ENSG00000132972,ENSG00000253771
chr13	24869595	24869696	13:24869595-24869696	-
chr13	24905300	24905500	13:24905300-24905500	ENSG00000151849
chr13	24910840	24911020	13:24910840-24911020	-
chr13	24911140	24911340	13:24911140-24911340	-
chr13	24921980	24922140	13:24921980-24922140	-
chr13	24922340	24922540	13:24922340-24922540	ENSG00000151849,ENSG00000273628,ENSG00000251299
chr13	24922820	24923100	13:24922820-24923100	ENSG00000151849,ENSG00000253771,ENSG00000273628,ENSG00000251299
chr13	24923260	24923540	13:24923260-24923540	ENSG00000151849,ENSG00000253771,ENSG00000273628,ENSG00000251299
chr13	24931820	24932060	13:24931820-24932060	ENSG00000273628,ENSG00000251299
chr13	24932700	24932940	13:24932700-24932940	ENSG00000273628,ENSG00000251299
chr13	24933140	24933439	13:24933140-24933439	ENSG00000273628,ENSG00000251299
chr13	24933580	24933740	13:24933580-24933740	ENSG00000273628,ENSG00000251299
chr13	24968020	24968288	13:24968020-24968288	ENSG00000253771
chr13	24968515	24968580	13:24968515-24968580	ENSG00000253771
chr13	24985245	24985375	13:24985245-24985375	ENSG00000232858
chr13	24988860	24989480	13:24988860-24989480	ENSG00000232858
chr13	24995340	24995500	13:24995340-24995500	ENSG00000253771,ENSG00000251299,ENSG00000232858,ENSG00000269099,ENSG00000276958,ENSG00000151846,ENSG00000279550
chr13	24997460	24997620	13:24997460-24997620	ENSG00000253771,ENSG00000232858,ENSG00000269099,ENSG00000276958
chr13	25001540	25001880	13:25001540-25001880	-
chr13	25001900	25002280	13:25001900-25002280	-
chr13	25002380	25002680	13:25002380-25002680	ENSG00000232858,ENSG00000269099,ENSG00000276958
chr13	25005200	25005440	13:25005200-25005440	ENSG00000269099,ENSG00000276958
chr13	25017960	25018240	13:25017960-25018240	ENSG00000269099,ENSG00000276958
chr13	25037320	25037500	13:25037320-25037500	ENSG00000269099,ENSG00000276958
chr13	25046760	25046980	13:25046760-25046980	-
chr13	25047180	25047400	13:25047180-25047400	-
chr13	25085280	25085460	13:25085280-25085460	ENSG00000151846,ENSG00000279695
chr13	25089460	25089660	13:25089460-25089660	ENSG00000151846
chr13	25111642	25111818	13:25111642-25111818	-
chr13	25114260	25114460	13:25114260-25114460	ENSG00000151846,ENSG00000279695,ENSG00000279550
chr13	25137679	25137809	13:25137679-25137809	ENSG00000279695
chr13	25170920	25171160	13:25170920-25171160	ENSG00000165566,ENSG00000238169,ENSG00000234056
chr13	25171520	25171760	13:25171520-25171760	ENSG00000165566,ENSG00000238169,ENSG00000234056,ENSG00000279550
chr13	25200949	25201093	13:25200949-25201093	ENSG00000279550,ENSG00000225105,ENSG00000235315
chr13	25214626	25214763	13:25214626-25214763	ENSG00000279550,ENSG00000225105,ENSG00000235315
chr13	25217120	25217300	13:25217120-25217300	ENSG00000279550,ENSG00000225105,ENSG00000235315
chr13	25233060	25233240	13:25233060-25233240	ENSG00000279550,ENSG00000225105
chr13	25249220	25249420	13:25249220-25249420	ENSG00000279550
chr13	25253760	25253980	13:25253760-25253980	-
chr13	25267820	25268000	13:25267820-25268000	ENSG00000139505
chr13	25274680	25274940	13:25274680-25274940	-
chr13	25276869	25277026	13:25276869-25277026	-
chr13	25286600	25286840	13:25286600-25286840	ENSG00000139505,ENSG00000260509,ENSG00000139496
chr13	25287400	25287700	13:25287400-25287700	ENSG00000139505,ENSG00000260509,ENSG00000139496
chr13	25292422	25292567	13:25292422-25292567	ENSG00000139505
chr13	25301440	25301680	13:25301440-25301680	ENSG00000139505,ENSG00000260509,ENSG00000139496
chr13	25301920	25302120	13:25301920-25302120	ENSG00000139505,ENSG00000260509,ENSG00000139496
chr13	25302843	25302979	13:25302843-25302979	ENSG00000260509,ENSG00000139496
chr13	25305129	25305296	13:25305129-25305296	ENSG00000260509,ENSG00000139496
chr13	25319020	25319267	13:25319020-25319267	ENSG00000139496
chr13	25324060	25324520	13:25324060-25324520	ENSG00000139496
chr13	25329800	25330000	13:25329800-25330000	-
chr13	25330640	25330760	13:25330640-25330760	-
chr13	25336000	25336180	13:25336000-25336180	-
chr13	25371920	25372320	13:25371920-25372320	ENSG00000234152,ENSG00000132932
chr13	25372560	25373000	13:25372560-25373000	ENSG00000234152
chr13	25373882	25373987	13:25373882-25373987	ENSG00000234152
chr13	25374562	25374720	13:25374562-25374720	ENSG00000234152
chr13	25375840	25376020	13:25375840-25376020	ENSG00000234152,ENSG00000132932
chr13	25380093	25380195	13:25380093-25380195	-
chr13	25385040	25385160	13:25385040-25385160	-
chr13	25401060	25401240	13:25401060-25401240	-
chr13	25406460	25406660	13:25406460-25406660	-
chr13	25432820	25433074	13:25432820-25433074	-
chr13	25455280	25455460	13:25455280-25455460	-
chr13	25462838	25463036	13:25462838-25463036	-
chr13	25463560	25463740	13:25463560-25463740	ENSG00000132932
chr13	25468680	25468920	13:25468680-25468920	ENSG00000132932
chr13	25474000	25474200	13:25474000-25474200	ENSG00000132932
chr13	25478180	25478460	13:25478180-25478460	-
chr13	25489200	25489602	13:25489200-25489602	-
chr13	25509920	25510060	13:25509920-25510060	ENSG00000199767
chr13	25510366	25510460	13:25510366-25510460	ENSG00000199767
chr13	25515600	25515800	13:25515600-25515800	ENSG00000199767
chr13	25574540	25574740	13:25574540-25574740	ENSG00000132932,ENSG00000233963
chr13	25574840	25575280	13:25574840-25575280	-
chr13	25578620	25578820	13:25578620-25578820	-
chr13	25587540	25587660	13:25587540-25587660	-
chr13	25596680	25596900	13:25596680-25596900	-
chr13	25608300	25608461	13:25608300-25608461	-
chr13	25633200	25633383	13:25633200-25633383	-
chr13	25659060	25659240	13:25659060-25659240	-
chr13	25679280	25679440	13:25679280-25679440	-
chr13	25692200	25692380	13:25692200-25692380	-
chr13	25706040	25706200	13:25706040-25706200	-
chr13	25708020	25708240	13:25708020-25708240	-
chr13	25733017	25733212	13:25733017-25733212	-
chr13	25738071	25738217	13:25738071-25738217	-
chr13	25738640	25738780	13:25738640-25738780	-
chr13	25738886	25738981	13:25738886-25738981	-
chr13	25739460	25739640	13:25739460-25739640	-
chr13	25744200	25744400	13:25744200-25744400	-
chr13	25744640	25744900	13:25744640-25744900	-
chr13	25748160	25748371	13:25748160-25748371	-
chr13	25753260	25753500	13:25753260-25753500	-
chr13	25768905	25768966	13:25768905-25768966	-
chr13	25796580	25796820	13:25796580-25796820	-
chr13	25802260	25802460	13:25802260-25802460	-
chr13	25811580	25811800	13:25811580-25811800	-
chr13	25819020	25819260	13:25819020-25819260	-
chr13	25828160	25828440	13:25828160-25828440	-
chr13	25829780	25829960	13:25829780-25829960	-
chr13	25840360	25840720	13:25840360-25840720	-
chr13	25844920	25845160	13:25844920-25845160	-
chr13	25849260	25849720	13:25849260-25849720	-
chr13	25860340	25860540	13:25860340-25860540	ENSG00000180803
chr13	25860940	25861140	13:25860940-25861140	ENSG00000180803
chr13	25881220	25881420	13:25881220-25881420	-
chr13	25881980	25882240	13:25881980-25882240	-
chr13	25883045	25883269	13:25883045-25883269	-
chr13	25886880	25887140	13:25886880-25887140	ENSG00000180803
chr13	25890760	25890940	13:25890760-25890940	-
chr13	25891156	25891260	13:25891156-25891260	-
chr13	25901700	25901920	13:25901700-25901920	-
chr13	25902126	25902160	13:25902126-25902160	-
chr13	25905803	25906073	13:25905803-25906073	-
chr13	25923800	25923960	13:25923800-25923960	-
chr13	25927920	25928220	13:25927920-25928220	-
chr13	25942180	25942400	13:25942180-25942400	ENSG00000242381,ENSG00000223158
chr13	25943780	25943980	13:25943780-25943980	ENSG00000242381,ENSG00000223158
chr13	25945700	25945920	13:25945700-25945920	ENSG00000242381,ENSG00000223158
chr13	25946400	25946660	13:25946400-25946660	ENSG00000242381,ENSG00000223158
chr13	25963700	25963880	13:25963700-25963880	ENSG00000223158
chr13	25971680	25971854	13:25971680-25971854	-
chr13	25971979	25972160	13:25971979-25972160	-
chr13	25972255	25972500	13:25972255-25972500	-
chr13	25977840	25978050	13:25977840-25978050	-
chr13	25979091	25979204	13:25979091-25979204	-
chr13	25980400	25980540	13:25980400-25980540	-
chr13	25981080	25981280	13:25981080-25981280	-
chr13	25983000	25983160	13:25983000-25983160	-
chr13	25988720	25988900	13:25988720-25988900	-
chr13	25990516	25990638	13:25990516-25990638	-
chr13	25990920	25991160	13:25990920-25991160	-
chr13	25992040	25992260	13:25992040-25992260	-
chr13	26007860	26008040	13:26007860-26008040	ENSG00000132932
chr13	26017540	26017664	13:26017540-26017664	-
chr13	26018160	26018449	13:26018160-26018449	-
chr13	26019840	26020220	13:26019840-26020220	-
chr13	26020240	26020480	13:26020240-26020480	-
chr13	26022720	26022920	13:26022720-26022920	-
chr13	26024500	26024577	13:26024500-26024577	-
chr13	26024640	26024860	13:26024640-26024860	-
chr13	26029902	26030027	13:26029902-26030027	-
chr13	26037378	26037468	13:26037378-26037468	-
chr13	26039946	26040120	13:26039946-26040120	-
chr13	26041500	26041700	13:26041500-26041700	-
chr13	26049460	26049580	13:26049460-26049580	ENSG00000180730,ENSG00000231983
chr13	26050000	26050240	13:26050000-26050240	ENSG00000180730,ENSG00000231983
chr13	26050680	26051020	13:26050680-26051020	ENSG00000180730,ENSG00000231983
chr13	26051340	26051640	13:26051340-26051640	ENSG00000180730,ENSG00000231983
chr13	26051780	26051841	13:26051780-26051841	ENSG00000180730,ENSG00000231983
chr13	26051920	26052120	13:26051920-26052120	ENSG00000180730,ENSG00000231983
chr13	26062055	26062260	13:26062055-26062260	ENSG00000180730,ENSG00000231983
chr13	26062504	26062800	13:26062504-26062800	-
chr13	26062940	26063120	13:26062940-26063120	ENSG00000180730,ENSG00000231983
chr13	26067700	26067900	13:26067700-26067900	-
chr13	26072360	26072520	13:26072360-26072520	-
chr13	26074760	26075020	13:26074760-26075020	-
chr13	26075600	26075820	13:26075600-26075820	-
chr13	26095480	26095640	13:26095480-26095640	-
chr13	26112980	26113140	13:26112980-26113140	ENSG00000234706
chr13	26132874	26133060	13:26132874-26133060	ENSG00000233963,ENSG00000234706
chr13	26133420	26133554	13:26133420-26133554	-
chr13	26133949	26134038	13:26133949-26134038	-
chr13	26166480	26166670	13:26166480-26166670	ENSG00000233963
chr13	26168420	26168740	13:26168420-26168740	ENSG00000233963
chr13	26184800	26184980	13:26184800-26184980	ENSG00000233963
chr13	26186200	26186700	13:26186200-26186700	-
chr13	26200940	26201100	13:26200940-26201100	-
chr13	26202480	26202660	13:26202480-26202660	-
chr13	26202740	26202940	13:26202740-26202940	-
chr13	26219840	26220000	13:26219840-26220000	ENSG00000127870,ENSG00000277368
chr13	26220191	26220348	13:26220191-26220348	-
chr13	26220660	26220860	13:26220660-26220860	ENSG00000127870,ENSG00000277368,ENSG00000271559,ENSG00000227882
chr13	26221780	26221960	13:26221780-26221960	ENSG00000127870,ENSG00000277368,ENSG00000271559,ENSG00000227882,ENSG00000132964
chr13	26222200	26222460	13:26222200-26222460	ENSG00000127870,ENSG00000277368,ENSG00000271559,ENSG00000227882
chr13	26246346	26246460	13:26246346-26246460	-
chr13	26253780	26253960	13:26253780-26253960	ENSG00000127870,ENSG00000277368,ENSG00000271559,ENSG00000227882,ENSG00000132964,ENSG00000278413
chr13	26253980	26254180	13:26253980-26254180	ENSG00000127870,ENSG00000277368,ENSG00000227882,ENSG00000132964
chr13	26254260	26254540	13:26254260-26254540	ENSG00000227882,ENSG00000132964
chr13	26254760	26255040	13:26254760-26255040	ENSG00000227882,ENSG00000132964
chr13	26255840	26256000	13:26255840-26256000	ENSG00000132964
chr13	26276680	26276800	13:26276680-26276800	-
chr13	26280340	26280580	13:26280340-26280580	-
chr13	26280896	26281087	13:26280896-26281087	-
chr13	26299558	26299693	13:26299558-26299693	-
chr13	26300260	26300440	13:26300260-26300440	-
chr13	26324900	26325180	13:26324900-26325180	-
chr13	26340880	26341100	13:26340880-26341100	ENSG00000278413
chr13	26350040	26350280	13:26350040-26350280	ENSG00000278413
chr13	26370580	26370820	13:26370580-26370820	-
chr13	26377100	26377340	13:26377100-26377340	ENSG00000278413
chr13	26420600	26420720	13:26420600-26420720	-
chr13	26423640	26423820	13:26423640-26423820	-
chr13	26425560	26425760	13:26425560-26425760	-
chr13	26440280	26440356	13:26440280-26440356	-
chr13	26442680	26442880	13:26442680-26442880	-
chr13	26457380	26457560	13:26457380-26457560	-
chr13	26476080	26476300	13:26476080-26476300	-
chr13	26476380	26476760	13:26476380-26476760	-
chr13	26480540	26480733	13:26480540-26480733	ENSG00000285929
chr13	26482680	26482880	13:26482680-26482880	ENSG00000285929
chr13	26494660	26494860	13:26494660-26494860	ENSG00000285929
chr13	26496700	26496860	13:26496700-26496860	ENSG00000285929
chr13	26498000	26498440	13:26498000-26498440	ENSG00000285929
chr13	26502946	26503098	13:26502946-26503098	-
chr13	26508960	26509140	13:26508960-26509140	-
chr13	26529540	26529720	13:26529540-26529720	-
chr13	26538960	26539180	13:26538960-26539180	-
chr13	26540101	26540340	13:26540101-26540340	-
chr13	26540526	26540788	13:26540526-26540788	-
chr13	26549588	26549680	13:26549588-26549680	-
chr13	26557480	26557720	13:26557480-26557720	ENSG00000132970,ENSG00000234031,ENSG00000237001
chr13	26558080	26558680	13:26558080-26558680	ENSG00000132970
chr13	26558920	26559220	13:26558920-26559220	ENSG00000132970
chr13	26561260	26561460	13:26561260-26561460	-
chr13	26561660	26561920	13:26561660-26561920	ENSG00000132970
chr13	26562000	26562160	13:26562000-26562160	ENSG00000132970
chr13	26562600	26562770	13:26562600-26562770	-
chr13	26563800	26564060	13:26563800-26564060	ENSG00000132970
chr13	26575360	26575529	13:26575360-26575529	ENSG00000234031
chr13	26583913	26583978	13:26583913-26583978	ENSG00000234031
chr13	26584760	26585100	13:26584760-26585100	ENSG00000234031
chr13	26585200	26585440	13:26585200-26585440	ENSG00000234031
chr13	26585580	26585647	13:26585580-26585647	-
chr13	26589840	26590020	13:26589840-26590020	ENSG00000234031
chr13	26600440	26600580	13:26600440-26600580	-
chr13	26601740	26602000	13:26601740-26602000	-
chr13	26604640	26605100	13:26604640-26605100	-
chr13	26605966	26606120	13:26605966-26606120	-
chr13	26616240	26616440	13:26616240-26616440	ENSG00000237001
chr13	26619380	26619600	13:26619380-26619600	ENSG00000237001
chr13	26628820	26629000	13:26628820-26629000	ENSG00000237001
chr13	26646129	26646320	13:26646129-26646320	ENSG00000237001
chr13	26646360	26646451	13:26646360-26646451	ENSG00000237001
chr13	26653380	26653580	13:26653380-26653580	ENSG00000237001
chr13	26656980	26657169	13:26656980-26657169	ENSG00000237001
chr13	26658558	26658714	13:26658558-26658714	-
chr13	26679520	26679706	13:26679520-26679706	-
chr13	26680220	26680440	13:26680220-26680440	ENSG00000237001
chr13	26691500	26691803	13:26691500-26691803	ENSG00000285935
chr13	26692060	26692260	13:26692060-26692260	ENSG00000285935
chr13	26698760	26698980	13:26698760-26698980	ENSG00000237001,ENSG00000285935,ENSG00000230256
chr13	26707820	26707980	13:26707820-26707980	ENSG00000230256
chr13	26710520	26710595	13:26710520-26710595	-
chr13	26719660	26719839	13:26719660-26719839	-
chr13	26759920	26760220	13:26759920-26760220	ENSG00000132975
chr13	26817010	26817180	13:26817010-26817180	-
chr13	26867560	26867740	13:26867560-26867740	ENSG00000230256
chr13	26872980	26873200	13:26872980-26873200	ENSG00000230256
chr13	26873277	26873370	13:26873277-26873370	-
chr13	26880840	26881060	13:26880840-26881060	ENSG00000230256
chr13	26881200	26881441	13:26881200-26881441	ENSG00000230256
chr13	26923860	26924180	13:26923860-26924180	ENSG00000230256
chr13	26930340	26930540	13:26930340-26930540	ENSG00000230256
chr13	26941426	26941640	13:26941426-26941640	-
chr13	26941826	26942060	13:26941826-26942060	-
chr13	26947060	26947228	13:26947060-26947228	-
chr13	26964818	26964998	13:26964818-26964998	-
chr13	26966040	26966260	13:26966040-26966260	-
chr13	26983100	26983320	13:26983100-26983320	ENSG00000223782
chr13	26985420	26985580	13:26985420-26985580	ENSG00000283579,ENSG00000223782
chr13	27004480	27004700	13:27004480-27004700	-
chr13	27006540	27006720	13:27006540-27006720	ENSG00000218198
chr13	27006970	27007156	13:27006970-27007156	-
chr13	27012900	27013080	13:27012900-27013080	ENSG00000218198
chr13	27022780	27023040	13:27022780-27023040	ENSG00000218198
chr13	27023825	27024000	13:27023825-27024000	ENSG00000218198
chr13	27036400	27036940	13:27036400-27036940	-
chr13	27038420	27038580	13:27038420-27038580	-
chr13	27040060	27040320	13:27040060-27040320	-
chr13	27040520	27040736	13:27040520-27040736	-
chr13	27043100	27043320	13:27043100-27043320	ENSG00000218198
chr13	27054320	27054500	13:27054320-27054500	-
chr13	27076520	27076700	13:27076520-27076700	ENSG00000278496
chr13	27076920	27077138	13:27076920-27077138	ENSG00000278496
chr13	27079480	27079900	13:27079480-27079900	ENSG00000278496
chr13	27080159	27080340	13:27080159-27080340	ENSG00000278496
chr13	27098800	27099000	13:27098800-27099000	ENSG00000152484
chr13	27102666	27102787	13:27102666-27102787	-
chr13	27103120	27103340	13:27103120-27103340	-
chr13	27104000	27104160	13:27104000-27104160	-
chr13	27117200	27117477	13:27117200-27117477	-
chr13	27120060	27120300	13:27120060-27120300	-
chr13	27120460	27120640	13:27120460-27120640	-
chr13	27121320	27121560	13:27121320-27121560	-
chr13	27130666	27130867	13:27130666-27130867	-
chr13	27167460	27167545	13:27167460-27167545	ENSG00000232162
chr13	27168920	27169380	13:27168920-27169380	ENSG00000232162
chr13	27170412	27170740	13:27170412-27170740	ENSG00000152484,ENSG00000232162,ENSG00000230641
chr13	27170760	27171060	13:27170760-27171060	ENSG00000152484,ENSG00000232162,ENSG00000230641
chr13	27171280	27171520	13:27171280-27171520	ENSG00000152484,ENSG00000232162,ENSG00000230641
chr13	27171820	27172140	13:27171820-27172140	ENSG00000152484,ENSG00000232162,ENSG00000230641,ENSG00000275294,ENSG00000234772,ENSG00000122026
chr13	27172253	27172439	13:27172253-27172439	ENSG00000152484,ENSG00000232162,ENSG00000230641
chr13	27172560	27172760	13:27172560-27172760	ENSG00000152484,ENSG00000232162,ENSG00000230641
chr13	27174800	27175080	13:27174800-27175080	ENSG00000152484,ENSG00000232162,ENSG00000230641,ENSG00000234772,ENSG00000122026
chr13	27183060	27183360	13:27183060-27183360	-
chr13	27183991	27184127	13:27183991-27184127	-
chr13	27195286	27195540	13:27195286-27195540	ENSG00000275294
chr13	27204000	27204172	13:27204000-27204172	ENSG00000275294
chr13	27211860	27212040	13:27211860-27212040	ENSG00000275294
chr13	27230041	27230260	13:27230041-27230260	ENSG00000234772
chr13	27251220	27251440	13:27251220-27251440	ENSG00000275294,ENSG00000234772,ENSG00000207051,ENSG00000207500,ENSG00000122026
chr13	27252013	27252060	13:27252013-27252060	ENSG00000122026
chr13	27252075	27252344	13:27252075-27252344	ENSG00000275294,ENSG00000234772,ENSG00000207051,ENSG00000207500,ENSG00000122026
chr13	27261500	27261700	13:27261500-27261700	ENSG00000234772,ENSG00000207051,ENSG00000207500,ENSG00000122026
chr13	27264220	27264443	13:27264220-27264443	ENSG00000234772,ENSG00000207051,ENSG00000207500,ENSG00000122026
chr13	27270660	27270900	13:27270660-27270900	ENSG00000275294,ENSG00000234772,ENSG00000122035,ENSG00000207051,ENSG00000207500,ENSG00000122026
chr13	27271020	27271220	13:27271020-27271220	ENSG00000234772,ENSG00000122035,ENSG00000122026
chr13	27272150	27272200	13:27272150-27272200	-
chr13	27272480	27272880	13:27272480-27272880	ENSG00000234772,ENSG00000122035,ENSG00000122026
chr13	27273761	27273926	13:27273761-27273926	ENSG00000122035
chr13	27276320	27276540	13:27276320-27276540	ENSG00000122035
chr13	27284240	27284400	13:27284240-27284400	-
chr13	27290002	27290165	13:27290002-27290165	-
chr13	27301907	27301978	13:27301907-27301978	-
chr13	27310348	27310490	13:27310348-27310490	-
chr13	27313720	27314096	13:27313720-27314096	-
chr13	27335213	27335414	13:27335213-27335414	ENSG00000252247
chr13	27336116	27336220	13:27336116-27336220	ENSG00000252247
chr13	27338900	27339080	13:27338900-27339080	ENSG00000252247
chr13	27339412	27339580	13:27339412-27339580	ENSG00000252247
chr13	27349540	27349700	13:27349540-27349700	ENSG00000252247
chr13	27353180	27353300	13:27353180-27353300	-
chr13	27354514	27354760	13:27354514-27354760	ENSG00000252247
chr13	27359300	27359460	13:27359300-27359460	ENSG00000283579,ENSG00000223782,ENSG00000252247
chr13	27362100	27362260	13:27362100-27362260	ENSG00000207330,ENSG00000229609
chr13	27374780	27374940	13:27374780-27374940	ENSG00000207330,ENSG00000229609
chr13	27375800	27375980	13:27375800-27375980	ENSG00000229609
chr13	27380040	27380240	13:27380040-27380240	-
chr13	27403280	27403615	13:27403280-27403615	ENSG00000201242
chr13	27406420	27406580	13:27406420-27406580	ENSG00000201242
chr13	27411580	27411731	13:27411580-27411731	-
chr13	27424420	27424700	13:27424420-27424700	ENSG00000122033,ENSG00000122034,ENSG00000201242
chr13	27425960	27426140	13:27425960-27426140	ENSG00000122033,ENSG00000122034
chr13	27449460	27449740	13:27449460-27449740	ENSG00000122033
chr13	27449940	27450300	13:27449940-27450300	ENSG00000122033,ENSG00000122034
chr13	27450480	27450720	13:27450480-27450720	ENSG00000122033,ENSG00000122034
chr13	27450780	27451140	13:27450780-27451140	ENSG00000122033
chr13	27451200	27451440	13:27451200-27451440	ENSG00000122033
chr13	27455420	27455680	13:27455420-27455680	ENSG00000122033
chr13	27477280	27477500	13:27477280-27477500	-
chr13	27481860	27482060	13:27481860-27482060	ENSG00000252499
chr13	27486600	27486780	13:27486600-27486780	ENSG00000252499
chr13	27487880	27488060	13:27487880-27488060	ENSG00000252499
chr13	27488280	27488540	13:27488280-27488540	ENSG00000252499
chr13	27493980	27494320	13:27493980-27494320	ENSG00000252499
chr13	27533200	27533360	13:27533200-27533360	ENSG00000226703
chr13	27541480	27541700	13:27541480-27541700	-
chr13	27556240	27556420	13:27556240-27556420	-
chr13	27578780	27579020	13:27578780-27579020	-
chr13	27591067	27591204	13:27591067-27591204	-
chr13	27599980	27600180	13:27599980-27600180	ENSG00000139517
chr13	27607240	27607420	13:27607240-27607420	ENSG00000139517
chr13	27619400	27619600	13:27619400-27619600	ENSG00000186184,ENSG00000139517
chr13	27619820	27619866	13:27619820-27619866	ENSG00000186184
chr13	27619940	27620280	13:27619940-27620280	ENSG00000186184,ENSG00000139517
chr13	27620540	27620780	13:27620540-27620780	ENSG00000226703,ENSG00000186184,ENSG00000139517
chr13	27621260	27621480	13:27621260-27621480	ENSG00000186184,ENSG00000139517
chr13	27621760	27621960	13:27621760-27621960	ENSG00000186184,ENSG00000139517
chr13	27622140	27622300	13:27622140-27622300	ENSG00000186184,ENSG00000139517
chr13	27622440	27622740	13:27622440-27622740	ENSG00000186184,ENSG00000139517
chr13	27636660	27636840	13:27636660-27636840	-
chr13	27638157	27638320	13:27638157-27638320	-
chr13	27638620	27638820	13:27638620-27638820	-
chr13	27644380	27644588	13:27644380-27644588	ENSG00000186184
chr13	27658660	27658860	13:27658660-27658860	ENSG00000226703,ENSG00000186184
chr13	27665440	27665620	13:27665440-27665620	-
chr13	27676900	27677120	13:27676900-27677120	ENSG00000226703,ENSG00000273552
chr13	27712520	27712700	13:27712520-27712700	ENSG00000226703
chr13	27728404	27728455	13:27728404-27728455	-
chr13	27770959	27771081	13:27770959-27771081	-
chr13	27783220	27783380	13:27783220-27783380	ENSG00000169840
chr13	27791231	27791370	13:27791231-27791370	ENSG00000169840
chr13	27792400	27792600	13:27792400-27792600	ENSG00000169840
chr13	27797260	27797460	13:27797260-27797460	ENSG00000169840
chr13	27822721	27822781	13:27822721-27822781	ENSG00000207330
chr13	27826380	27826540	13:27826380-27826540	ENSG00000207330
chr13	27826620	27826820	13:27826620-27826820	ENSG00000242360,ENSG00000183463,ENSG00000207330,ENSG00000226703,ENSG00000229609
chr13	27830020	27830220	13:27830020-27830220	ENSG00000207330
chr13	27869240	27869420	13:27869240-27869420	-
chr13	27919854	27920020	13:27919854-27920020	ENSG00000139515,ENSG00000247381
chr13	27920540	27920760	13:27920540-27920760	ENSG00000139515,ENSG00000247381
chr13	27921140	27921360	13:27921140-27921360	ENSG00000139515,ENSG00000247381
chr13	27927006	27927181	13:27927006-27927181	ENSG00000139515
chr13	27953815	27953879	13:27953815-27953879	ENSG00000260704,ENSG00000180389
chr13	27953920	27954120	13:27953920-27954120	ENSG00000165556,ENSG00000260704,ENSG00000180389,ENSG00000139515,ENSG00000247381
chr13	27954360	27954580	13:27954360-27954580	ENSG00000165556,ENSG00000260704,ENSG00000180389
chr13	27960350	27960500	13:27960350-27960500	ENSG00000165556
chr13	27960684	27960994	13:27960684-27960994	ENSG00000165556
chr13	27984360	27984500	13:27984360-27984500	ENSG00000242360,ENSG00000183463,ENSG00000165556
chr13	27998020	27998200	13:27998020-27998200	ENSG00000242360,ENSG00000183463
chr13	28000639	28000816	13:28000639-28000816	-
chr13	28022860	28023080	13:28022860-28023080	ENSG00000122025
chr13	28023280	28023480	13:28023280-28023480	ENSG00000271026,ENSG00000122025
chr13	28044754	28044915	13:28044754-28044915	-
chr13	28047040	28047280	13:28047040-28047280	ENSG00000271026
chr13	28047913	28048117	13:28047913-28048117	-
chr13	28053040	28053240	13:28053040-28053240	ENSG00000271026
chr13	28059340	28059520	13:28059340-28059520	ENSG00000271026
chr13	28100280	28101120	13:28100280-28101120	ENSG00000235115,ENSG00000122025
chr13	28118114	28118286	13:28118114-28118286	ENSG00000235115
chr13	28137005	28137140	13:28137005-28137140	-
chr13	28137220	28137480	13:28137220-28137480	-
chr13	28137680	28137880	13:28137680-28137880	ENSG00000152520,ENSG00000261485
chr13	28138080	28138300	13:28138080-28138300	ENSG00000232587,ENSG00000152520,ENSG00000261485,ENSG00000235115,ENSG00000271026,ENSG00000122025
chr13	28138780	28139020	13:28138780-28139020	ENSG00000152520,ENSG00000261485
chr13	28139120	28139540	13:28139120-28139540	ENSG00000152520,ENSG00000261485,ENSG00000235115,ENSG00000271026,ENSG00000122025
chr13	28140200	28140440	13:28140200-28140440	ENSG00000152520,ENSG00000261485
chr13	28140460	28140680	13:28140460-28140680	-
chr13	28140860	28140938	13:28140860-28140938	-
chr13	28147560	28147820	13:28147560-28147820	-
chr13	28161440	28161680	13:28161440-28161680	-
chr13	28181560	28181740	13:28181560-28181740	-
chr13	28182140	28182340	13:28182140-28182340	-
chr13	28211920	28212132	13:28211920-28212132	ENSG00000232587
chr13	28218820	28218947	13:28218820-28218947	ENSG00000232587
chr13	28220280	28220460	13:28220280-28220460	ENSG00000200840,ENSG00000232587
chr13	28230142	28230400	13:28230142-28230400	ENSG00000200840
chr13	28237792	28237921	13:28237792-28237921	ENSG00000200840
chr13	28238600	28239053	13:28238600-28239053	ENSG00000200840
chr13	28239367	28239420	13:28239367-28239420	ENSG00000200840
chr13	28239480	28239680	13:28239480-28239680	ENSG00000200840,ENSG00000152520
chr13	28274485	28274617	13:28274485-28274617	-
chr13	28300040	28300240	13:28300040-28300240	-
chr13	28313700	28313860	13:28313700-28313860	-
chr13	28321877	28322040	13:28321877-28322040	-
chr13	28322260	28322620	13:28322260-28322620	-
chr13	28324300	28324480	13:28324300-28324480	ENSG00000102755
chr13	28325183	28325284	13:28325183-28325284	-
chr13	28328040	28328240	13:28328040-28328240	-
chr13	28329760	28330040	13:28329760-28330040	ENSG00000102755
chr13	28333540	28333800	13:28333540-28333800	-
chr13	28337600	28338000	13:28337600-28338000	-
chr13	28338458	28338619	13:28338458-28338619	-
chr13	28339480	28339760	13:28339480-28339760	-
chr13	28340360	28340780	13:28340360-28340780	-
chr13	28344338	28344620	13:28344338-28344620	-
chr13	28346240	28346440	13:28346240-28346440	ENSG00000102755
chr13	28356120	28356340	13:28356120-28356340	-
chr13	28356600	28356800	13:28356600-28356800	-
chr13	28356820	28357060	13:28356820-28357060	-
chr13	28357440	28357900	13:28357440-28357900	-
chr13	28392523	28392620	13:28392523-28392620	-
chr13	28392625	28392868	13:28392625-28392868	-
chr13	28394493	28394680	13:28394493-28394680	-
chr13	28401440	28401840	13:28401440-28401840	-
chr13	28401940	28402120	13:28401940-28402120	-
chr13	28406261	28406417	13:28406261-28406417	-
chr13	28409644	28409980	13:28409644-28409980	-
chr13	28425940	28426100	13:28425940-28426100	-
chr13	28429660	28429840	13:28429660-28429840	-
chr13	28450240	28450500	13:28450240-28450500	-
chr13	28450560	28450760	13:28450560-28450760	-
chr13	28451980	28452180	13:28451980-28452180	-
chr13	28452479	28452634	13:28452479-28452634	-
chr13	28455960	28456200	13:28455960-28456200	-
chr13	28458720	28458880	13:28458720-28458880	-
chr13	28473880	28474080	13:28473880-28474080	-
chr13	28474660	28475060	13:28474660-28475060	-
chr13	28475794	28476020	13:28475794-28476020	-
chr13	28476200	28476420	13:28476200-28476420	-
chr13	28476980	28477111	13:28476980-28477111	-
chr13	28478180	28478440	13:28478180-28478440	-
chr13	28488440	28488640	13:28488440-28488640	-
chr13	28489600	28489900	13:28489600-28489900	ENSG00000279393
chr13	28489980	28490420	13:28489980-28490420	ENSG00000102755,ENSG00000279393
chr13	28492700	28492840	13:28492700-28492840	ENSG00000102755,ENSG00000279393
chr13	28493840	28493960	13:28493840-28493960	ENSG00000102755,ENSG00000279393
chr13	28493980	28494180	13:28493980-28494180	ENSG00000102755,ENSG00000279393
chr13	28494480	28494760	13:28494480-28494760	ENSG00000102755,ENSG00000279393
chr13	28494900	28495360	13:28494900-28495360	ENSG00000102755,ENSG00000279393
chr13	28495440	28495700	13:28495440-28495700	ENSG00000102755,ENSG00000279393
chr13	28496200	28496480	13:28496200-28496480	ENSG00000102755,ENSG00000279393
chr13	28499680	28499840	13:28499680-28499840	ENSG00000102755,ENSG00000279393
chr13	28503284	28503428	13:28503284-28503428	ENSG00000279393
chr13	28530780	28531120	13:28530780-28531120	-
chr13	28531180	28531500	13:28531180-28531500	-
chr13	28532180	28532620	13:28532180-28532620	-
chr13	28532720	28533020	13:28532720-28533020	-
chr13	28533160	28533340	13:28533160-28533340	-
chr13	28533940	28534069	13:28533940-28534069	-
chr13	28535780	28536000	13:28535780-28536000	-
chr13	28536124	28536295	13:28536124-28536295	-
chr13	28536589	28536820	13:28536589-28536820	-
chr13	28537040	28537520	13:28537040-28537520	-
chr13	28540560	28540900	13:28540560-28540900	-
chr13	28541390	28541449	13:28541390-28541449	-
chr13	28541620	28541671	13:28541620-28541671	-
chr13	28541980	28542220	13:28541980-28542220	-
chr13	28553420	28553580	13:28553420-28553580	-
chr13	28557800	28558080	13:28557800-28558080	-
chr13	28558240	28558440	13:28558240-28558440	-
chr13	28558616	28558700	13:28558616-28558700	-
chr13	28560647	28560835	13:28560647-28560835	-
chr13	28567860	28568080	13:28567860-28568080	-
chr13	28568460	28568640	13:28568460-28568640	-
chr13	28574720	28574960	13:28574720-28574960	-
chr13	28581620	28581780	13:28581620-28581780	-
chr13	28584960	28585340	13:28584960-28585340	ENSG00000235472
chr13	28585620	28585820	13:28585620-28585820	-
chr13	28588443	28588600	13:28588443-28588600	-
chr13	28597760	28598000	13:28597760-28598000	ENSG00000235472
chr13	28603100	28603340	13:28603100-28603340	ENSG00000235472
chr13	28610009	28610240	13:28610009-28610240	ENSG00000273964
chr13	28620420	28620680	13:28620420-28620680	ENSG00000273964
chr13	28636080	28636400	13:28636080-28636400	ENSG00000273964
chr13	28636780	28636980	13:28636780-28636980	ENSG00000273964
chr13	28638080	28638280	13:28638080-28638280	ENSG00000273964
chr13	28638600	28638800	13:28638600-28638800	ENSG00000273964
chr13	28641660	28641880	13:28641660-28641880	-
chr13	28643340	28643580	13:28643340-28643580	-
chr13	28654340	28654520	13:28654340-28654520	ENSG00000132963
chr13	28655640	28655840	13:28655640-28655840	ENSG00000132963
chr13	28658140	28658380	13:28658140-28658380	ENSG00000132963
chr13	28658940	28659180	13:28658940-28659180	ENSG00000273964,ENSG00000132963
chr13	28659740	28659920	13:28659740-28659920	ENSG00000132963
chr13	28660100	28660308	13:28660100-28660308	-
chr13	28660540	28660679	13:28660540-28660679	-
chr13	28661447	28661540	13:28661447-28661540	-
chr13	28661975	28662083	13:28661975-28662083	-
chr13	28671200	28671420	13:28671200-28671420	-
chr13	28677800	28677980	13:28677800-28677980	-
chr13	28678960	28679120	13:28678960-28679120	-
chr13	28679740	28679900	13:28679740-28679900	-
chr13	28693750	28693940	13:28693750-28693940	ENSG00000202237
chr13	28705860	28706040	13:28705860-28706040	ENSG00000139508,ENSG00000202237
chr13	28708100	28708300	13:28708100-28708300	ENSG00000139508,ENSG00000202237
chr13	28716740	28716920	13:28716740-28716920	ENSG00000139508,ENSG00000233588
chr13	28718240	28718540	13:28718240-28718540	ENSG00000139508,ENSG00000233588
chr13	28718840	28719180	13:28718840-28719180	ENSG00000139508,ENSG00000202237,ENSG00000233588,ENSG00000277227,ENSG00000236339
chr13	28719640	28720080	13:28719640-28720080	ENSG00000139508,ENSG00000233588
chr13	28741075	28741235	13:28741075-28741235	-
chr13	28744180	28744380	13:28744180-28744380	ENSG00000277227,ENSG00000236339
chr13	28745680	28745880	13:28745680-28745880	-
chr13	28750244	28750380	13:28750244-28750380	-
chr13	28753600	28753800	13:28753600-28753800	ENSG00000277227,ENSG00000236339
chr13	28755393	28755538	13:28755393-28755538	-
chr13	28761723	28761838	13:28761723-28761838	ENSG00000277227,ENSG00000236339
chr13	28793120	28793320	13:28793120-28793320	ENSG00000277227,ENSG00000236339
chr13	28796740	28796900	13:28796740-28796900	ENSG00000277227,ENSG00000236339
chr13	28802030	28802158	13:28802030-28802158	-
chr13	28805378	28805440	13:28805378-28805440	-
chr13	28819380	28819700	13:28819380-28819700	ENSG00000132938
chr13	28819780	28820040	13:28819780-28820040	ENSG00000277227,ENSG00000236339,ENSG00000132938,ENSG00000236758
chr13	28820400	28820660	13:28820400-28820660	ENSG00000132938
chr13	28821040	28821198	13:28821040-28821198	ENSG00000132938
chr13	28885245	28885358	13:28885245-28885358	-
chr13	28885402	28885480	13:28885402-28885480	-
chr13	28938940	28939040	13:28938940-28939040	-
chr13	28943057	28943139	13:28943057-28943139	-
chr13	28984967	28985140	13:28984967-28985140	-
chr13	29005900	29006060	13:29005900-29006060	-
chr13	29081215	29081283	13:29081215-29081283	-
chr13	29162720	29162900	13:29162720-29162900	ENSG00000236758
chr13	29227351	29227410	13:29227351-29227410	ENSG00000236758
chr13	29227700	29227880	13:29227700-29227880	ENSG00000236758
chr13	29260826	29260957	13:29260826-29260957	ENSG00000236758
chr13	29284944	29285007	13:29284944-29285007	ENSG00000223460
chr13	29288844	29289009	13:29288844-29289009	ENSG00000236758,ENSG00000223460
chr13	29294898	29295067	13:29294898-29295067	ENSG00000223460
chr13	29363100	29363280	13:29363100-29363280	ENSG00000236758,ENSG00000223460,ENSG00000270680
chr13	29369200	29369400	13:29369200-29369400	ENSG00000236758,ENSG00000223460,ENSG00000270680
chr13	29411601	29411779	13:29411601-29411779	-
chr13	29428320	29428540	13:29428320-29428540	ENSG00000132938
chr13	29428680	29429160	13:29428680-29429160	ENSG00000132938
chr13	29429580	29429840	13:29429580-29429840	ENSG00000132938
chr13	29435160	29435480	13:29435160-29435480	ENSG00000132938,ENSG00000223460,ENSG00000270680
chr13	29435500	29435760	13:29435500-29435760	ENSG00000132938
chr13	29436420	29436680	13:29436420-29436680	ENSG00000132938
chr13	29438096	29438232	13:29438096-29438232	-
chr13	29453300	29453460	13:29453300-29453460	-
chr13	29453580	29453960	13:29453580-29453960	-
chr13	29454900	29455100	13:29454900-29455100	-
chr13	29455200	29455360	13:29455200-29455360	-
chr13	29457400	29457600	13:29457400-29457600	ENSG00000179141
chr13	29465800	29465980	13:29465800-29465980	ENSG00000179141
chr13	29466120	29466320	13:29466120-29466320	-
chr13	29472460	29472640	13:29472460-29472640	ENSG00000179141
chr13	29475140	29475320	13:29475140-29475320	ENSG00000179141
chr13	29497280	29497560	13:29497280-29497560	ENSG00000132938,ENSG00000179141
chr13	29503180	29503400	13:29503180-29503400	ENSG00000132938,ENSG00000179141
chr13	29508240	29508420	13:29508240-29508420	ENSG00000132938,ENSG00000179141
chr13	29520760	29520980	13:29520760-29520980	ENSG00000179141,ENSG00000139514
chr13	29521388	29521490	13:29521388-29521490	-
chr13	29522140	29522380	13:29522140-29522380	ENSG00000179141,ENSG00000139514
chr13	29543320	29543520	13:29543320-29543520	-
chr13	29564900	29565060	13:29564900-29565060	-
chr13	29569640	29569954	13:29569640-29569954	-
chr13	29583480	29583960	13:29583480-29583960	ENSG00000139514
chr13	29585969	29586130	13:29585969-29586130	-
chr13	29587802	29587945	13:29587802-29587945	-
chr13	29589340	29589560	13:29589340-29589560	ENSG00000139514
chr13	29591483	29591572	13:29591483-29591572	-
chr13	29593720	29593920	13:29593720-29593920	-
chr13	29594280	29594600	13:29594280-29594600	ENSG00000139514
chr13	29595040	29595260	13:29595040-29595260	ENSG00000139514
chr13	29595386	29595617	13:29595386-29595617	ENSG00000139514
chr13	29595700	29596020	13:29595700-29596020	ENSG00000139514
chr13	29620140	29620340	13:29620140-29620340	-
chr13	29620600	29620840	13:29620600-29620840	-
chr13	29621200	29621420	13:29621200-29621420	-
chr13	29621500	29621680	13:29621500-29621680	-
chr13	29654980	29655140	13:29654980-29655140	-
chr13	29655260	29655500	13:29655260-29655500	-
chr13	29676600	29676900	13:29676600-29676900	-
chr13	29677200	29677400	13:29677200-29677400	-
chr13	29684640	29684820	13:29684640-29684820	-
chr13	29688340	29688520	13:29688340-29688520	-
chr13	29702860	29703220	13:29702860-29703220	-
chr13	29704595	29704653	13:29704595-29704653	-
chr13	29704660	29705180	13:29704660-29705180	-
chr13	29708000	29708180	13:29708000-29708180	-
chr13	29743260	29743780	13:29743260-29743780	-
chr13	29746220	29746480	13:29746220-29746480	-
chr13	29749780	29750080	13:29749780-29750080	-
chr13	29754540	29754720	13:29754540-29754720	-
chr13	29756620	29756780	13:29756620-29756780	-
chr13	29771280	29771460	13:29771280-29771460	-
chr13	29786480	29786680	13:29786480-29786680	-
chr13	29786838	29787075	13:29786838-29787075	-
chr13	29792080	29792280	13:29792080-29792280	-
chr13	29802050	29802240	13:29802050-29802240	-
chr13	29802660	29802900	13:29802660-29802900	-
chr13	29817783	29817871	13:29817783-29817871	-
chr13	29818200	29818330	13:29818200-29818330	-
chr13	29821340	29821560	13:29821340-29821560	-
chr13	29830136	29830315	13:29830136-29830315	-
chr13	29841567	29841733	13:29841567-29841733	-
chr13	29844541	29844713	13:29844541-29844713	-
chr13	29845540	29845720	13:29845540-29845720	ENSG00000122042
chr13	29846879	29846972	13:29846879-29846972	-
chr13	29847520	29847980	13:29847520-29847980	ENSG00000122042
chr13	29848620	29848800	13:29848620-29848800	ENSG00000122042
chr13	29849020	29849620	13:29849020-29849620	ENSG00000122042
chr13	29850020	29850240	13:29850020-29850240	ENSG00000278172,ENSG00000122042
chr13	29850280	29850860	13:29850280-29850860	ENSG00000122043,ENSG00000224329,ENSG00000236258,ENSG00000278172,ENSG00000122042
chr13	29852580	29852940	13:29852580-29852940	ENSG00000122042
chr13	29860040	29860240	13:29860040-29860240	ENSG00000236258,ENSG00000278172
chr13	29861000	29861078	13:29861000-29861078	ENSG00000236258,ENSG00000278172
chr13	29861700	29862160	13:29861700-29862160	ENSG00000224329,ENSG00000236258,ENSG00000278172,ENSG00000122042
chr13	29888480	29888620	13:29888480-29888620	ENSG00000224329
chr13	29901740	29902040	13:29901740-29902040	-
chr13	29902340	29902540	13:29902340-29902540	ENSG00000122043,ENSG00000224329
chr13	29905920	29906120	13:29905920-29906120	ENSG00000122043,ENSG00000224329
chr13	29908500	29908700	13:29908500-29908700	ENSG00000122043,ENSG00000224329
chr13	29910055	29910257	13:29910055-29910257	-
chr13	29910380	29910580	13:29910380-29910580	-
chr13	29918920	29919120	13:29918920-29919120	-
chr13	29922240	29922680	13:29922240-29922680	ENSG00000122043,ENSG00000224405
chr13	29923000	29923200	13:29923000-29923200	ENSG00000122043,ENSG00000224405
chr13	29923780	29924340	13:29923780-29924340	ENSG00000122043,ENSG00000224405,ENSG00000224329
chr13	29924660	29924860	13:29924660-29924860	ENSG00000122043,ENSG00000224405
chr13	29925540	29925760	13:29925540-29925760	ENSG00000122043,ENSG00000224405
chr13	29948500	29948600	13:29948500-29948600	-
chr13	29953700	29953880	13:29953700-29953880	-
chr13	29957360	29957540	13:29957360-29957540	-
chr13	29969380	29969640	13:29969380-29969640	-
chr13	29975400	29975580	13:29975400-29975580	-
chr13	29991400	29991660	13:29991400-29991660	-
chr13	29992496	29992594	13:29992496-29992594	-
chr13	29994160	29994400	13:29994160-29994400	-
chr13	29995032	29995242	13:29995032-29995242	-
chr13	30002520	30003000	13:30002520-30003000	-
chr13	30004240	30004440	13:30004240-30004440	-
chr13	30020900	30021080	13:30020900-30021080	ENSG00000266505
chr13	30026180	30026400	13:30026180-30026400	ENSG00000266505
chr13	30030060	30030260	13:30030060-30030260	-
chr13	30033700	30034040	13:30033700-30034040	ENSG00000266505
chr13	30034340	30034660	13:30034340-30034660	-
chr13	30037880	30038080	13:30037880-30038080	ENSG00000266505
chr13	30038980	30039240	13:30038980-30039240	ENSG00000266505
chr13	30046300	30046480	13:30046300-30046480	ENSG00000266505
chr13	30047594	30047800	13:30047594-30047800	-
chr13	30098557	30098749	13:30098557-30098749	-
chr13	30103240	30103460	13:30103240-30103460	ENSG00000224511
chr13	30104100	30104300	13:30104100-30104300	ENSG00000224511
chr13	30105000	30105220	13:30105000-30105220	-
chr13	30105513	30105798	13:30105513-30105798	-
chr13	30107540	30107800	13:30107540-30107800	ENSG00000224511
chr13	30111920	30112100	13:30111920-30112100	-
chr13	30113040	30113320	13:30113040-30113320	ENSG00000224511,ENSG00000122043
chr13	30113600	30113840	13:30113600-30113840	ENSG00000224511
chr13	30114560	30114840	13:30114560-30114840	ENSG00000224511
chr13	30115060	30115260	13:30115060-30115260	-
chr13	30119480	30119860	13:30119480-30119860	-
chr13	30121780	30121960	13:30121780-30121960	-
chr13	30125760	30126000	13:30125760-30126000	-
chr13	30126357	30126474	13:30126357-30126474	-
chr13	30127100	30127166	13:30127100-30127166	-
chr13	30132660	30132840	13:30132660-30132840	ENSG00000213411,ENSG00000232489,ENSG00000224117,ENSG00000232643,ENSG00000232117
chr13	30138039	30138215	13:30138039-30138215	-
chr13	30142420	30143080	13:30142420-30143080	ENSG00000232643,ENSG00000232117
chr13	30143760	30143940	13:30143760-30143940	ENSG00000232643,ENSG00000232117
chr13	30153980	30154180	13:30153980-30154180	ENSG00000232643,ENSG00000232117
chr13	30154260	30154420	13:30154260-30154420	ENSG00000232643,ENSG00000232117
chr13	30158880	30159060	13:30158880-30159060	ENSG00000232643,ENSG00000232117
chr13	30159620	30159840	13:30159620-30159840	ENSG00000232643,ENSG00000232117
chr13	30165940	30166128	13:30165940-30166128	-
chr13	30195014	30195114	13:30195014-30195114	ENSG00000279499
chr13	30195520	30195635	13:30195520-30195635	ENSG00000279499
chr13	30195760	30196020	13:30195760-30196020	ENSG00000279499
chr13	30198480	30198534	13:30198480-30198534	ENSG00000279499
chr13	30198560	30198977	13:30198560-30198977	ENSG00000279499
chr13	30208982	30209183	13:30208982-30209183	-
chr13	30224840	30224920	13:30224840-30224920	-
chr13	30256860	30257038	13:30256860-30257038	-
chr13	30257520	30257555	13:30257520-30257555	-
chr13	30268720	30268840	13:30268720-30268840	ENSG00000252928
chr13	30289680	30290180	13:30289680-30290180	ENSG00000252928
chr13	30299756	30299920	13:30299756-30299920	ENSG00000215049
chr13	30299983	30300206	13:30299983-30300206	ENSG00000215049
chr13	30300760	30300880	13:30300760-30300880	ENSG00000215049
chr13	30301520	30301760	13:30301520-30301760	ENSG00000215049,ENSG00000252928,ENSG00000102781
chr13	30302372	30302569	13:30302372-30302569	ENSG00000215049
chr13	30302640	30302712	13:30302640-30302712	ENSG00000215049
chr13	30303360	30303539	13:30303360-30303539	ENSG00000215049
chr13	30306400	30306580	13:30306400-30306580	ENSG00000102781
chr13	30307020	30307240	13:30307020-30307240	ENSG00000215049,ENSG00000236463,ENSG00000252928,ENSG00000102781
chr13	30307340	30307640	13:30307340-30307640	ENSG00000215049,ENSG00000236463,ENSG00000252928,ENSG00000102781
chr13	30308660	30308960	13:30308660-30308960	ENSG00000236463,ENSG00000102781
chr13	30312980	30313340	13:30312980-30313340	ENSG00000236463
chr13	30313500	30313700	13:30313500-30313700	ENSG00000236463,ENSG00000102781
chr13	30329080	30329240	13:30329080-30329240	ENSG00000236463
chr13	30335180	30335340	13:30335180-30335340	ENSG00000279149
chr13	30338486	30338546	13:30338486-30338546	-
chr13	30340580	30340900	13:30340580-30340900	ENSG00000236463,ENSG00000238121,ENSG00000279149
chr13	30342220	30342460	13:30342220-30342460	ENSG00000236463,ENSG00000238121,ENSG00000279149,ENSG00000252928
chr13	30355460	30355618	13:30355460-30355618	-
chr13	30364200	30364391	13:30364200-30364391	ENSG00000238121
chr13	30364940	30365220	13:30364940-30365220	ENSG00000238121
chr13	30365420	30365578	13:30365420-30365578	ENSG00000238121
chr13	30371900	30372140	13:30371900-30372140	ENSG00000238121
chr13	30389300	30389740	13:30389300-30389740	ENSG00000238121
chr13	30394660	30394880	13:30394660-30394880	-
chr13	30395000	30395160	13:30395000-30395160	ENSG00000285773
chr13	30395540	30395800	13:30395540-30395800	ENSG00000238121,ENSG00000285773
chr13	30398567	30398729	13:30398567-30398729	ENSG00000285773
chr13	30408360	30408560	13:30408360-30408560	ENSG00000285773
chr13	30410000	30410200	13:30410000-30410200	ENSG00000225039
chr13	30421140	30421400	13:30421140-30421400	ENSG00000225039,ENSG00000236444
chr13	30421560	30421920	13:30421560-30421920	ENSG00000225039,ENSG00000236444
chr13	30422100	30422499	13:30422100-30422499	ENSG00000225039,ENSG00000236444
chr13	30428800	30429000	13:30428800-30429000	ENSG00000225039,ENSG00000236444
chr13	30430320	30430500	13:30430320-30430500	ENSG00000225039,ENSG00000236444
chr13	30436040	30436460	13:30436040-30436460	-
chr13	30445836	30445957	13:30445836-30445957	-
chr13	30461780	30461940	13:30461780-30461940	ENSG00000189403,ENSG00000285840
chr13	30463769	30464060	13:30463769-30464060	ENSG00000189403,ENSG00000285840
chr13	30464180	30464440	13:30464180-30464440	ENSG00000189403,ENSG00000285840
chr13	30464500	30465200	13:30464500-30465200	ENSG00000189403,ENSG00000285840
chr13	30465900	30466140	13:30465900-30466140	ENSG00000189403,ENSG00000285840,ENSG00000213411,ENSG00000232489,ENSG00000224117
chr13	30466500	30466680	13:30466500-30466680	ENSG00000189403,ENSG00000285840
chr13	30466920	30467120	13:30466920-30467120	ENSG00000285840
chr13	30489600	30489780	13:30489600-30489780	-
chr13	30504160	30504420	13:30504160-30504420	-
chr13	30510987	30511020	13:30510987-30511020	-
chr13	30520660	30520840	13:30520660-30520840	ENSG00000213411,ENSG00000232489
chr13	30535160	30535330	13:30535160-30535330	ENSG00000213411,ENSG00000232489
chr13	30551320	30551480	13:30551320-30551480	ENSG00000213411,ENSG00000232489,ENSG00000224117
chr13	30570000	30570220	13:30570000-30570220	ENSG00000213411,ENSG00000232489,ENSG00000224117
chr13	30570868	30571019	13:30570868-30571019	-
chr13	30572174	30572400	13:30572174-30572400	-
chr13	30572840	30573280	13:30572840-30573280	ENSG00000213411,ENSG00000232489,ENSG00000224117
chr13	30577400	30577600	13:30577400-30577600	ENSG00000213411,ENSG00000232489,ENSG00000224117
chr13	30580978	30581124	13:30580978-30581124	-
chr13	30581660	30581820	13:30581660-30581820	-
chr13	30585736	30585960	13:30585736-30585960	-
chr13	30610460	30610606	13:30610460-30610606	-
chr13	30613400	30613600	13:30613400-30613600	-
chr13	30615300	30615380	13:30615300-30615380	-
chr13	30615640	30615880	13:30615640-30615880	-
chr13	30616040	30616340	13:30616040-30616340	ENSG00000132952
chr13	30616380	30616560	13:30616380-30616560	ENSG00000132952
chr13	30616960	30617260	13:30616960-30617260	ENSG00000189403,ENSG00000132952
chr13	30617560	30617980	13:30617560-30617980	ENSG00000189403,ENSG00000285840,ENSG00000132952
chr13	30618160	30618460	13:30618160-30618460	ENSG00000132952
chr13	30618600	30618900	13:30618600-30618900	-
chr13	30618960	30619204	13:30618960-30619204	-
chr13	30619801	30620009	13:30619801-30620009	-
chr13	30620539	30620712	13:30620539-30620712	-
chr13	30624707	30624846	13:30624707-30624846	-
chr13	30635337	30635408	13:30635337-30635408	-
chr13	30639784	30639970	13:30639784-30639970	-
chr13	30651886	30651920	13:30651886-30651920	-
chr13	30652820	30653040	13:30652820-30653040	-
chr13	30673840	30674360	13:30673840-30674360	ENSG00000275788
chr13	30676761	30676938	13:30676761-30676938	ENSG00000275788
chr13	30679840	30680020	13:30679840-30680020	ENSG00000275788
chr13	30682020	30682240	13:30682020-30682240	ENSG00000275788
chr13	30690640	30690840	13:30690640-30690840	ENSG00000275788
chr13	30708620	30708820	13:30708620-30708820	ENSG00000132965
chr13	30711540	30711651	13:30711540-30711651	-
chr13	30719220	30719460	13:30719220-30719460	ENSG00000132965
chr13	30720640	30720820	13:30720640-30720820	-
chr13	30734540	30734740	13:30734540-30734740	ENSG00000132965
chr13	30740122	30740400	13:30740122-30740400	ENSG00000132965
chr13	30740491	30740520	13:30740491-30740520	ENSG00000132965
chr13	30742980	30743220	13:30742980-30743220	ENSG00000132965
chr13	30743480	30743900	13:30743480-30743900	ENSG00000132965
chr13	30744380	30744620	13:30744380-30744620	ENSG00000132965
chr13	30747940	30748119	13:30747940-30748119	-
chr13	30752280	30752477	13:30752280-30752477	-
chr13	30759760	30760040	13:30759760-30760040	-
chr13	30763921	30764080	13:30763921-30764080	-
chr13	30789614	30789820	13:30789614-30789820	-
chr13	30790385	30790482	13:30790385-30790482	-
chr13	30791660	30791900	13:30791660-30791900	ENSG00000237879
chr13	30792680	30792900	13:30792680-30792900	ENSG00000275788,ENSG00000237879
chr13	30796280	30796480	13:30796280-30796480	ENSG00000237879
chr13	30802980	30803140	13:30802980-30803140	ENSG00000237879
chr13	30804578	30804658	13:30804578-30804658	ENSG00000237879
chr13	30805803	30805880	13:30805803-30805880	ENSG00000237879
chr13	30806900	30807060	13:30806900-30807060	ENSG00000237879
chr13	30818327	30818564	13:30818327-30818564	-
chr13	30829160	30829380	13:30829160-30829380	-
chr13	30833026	30833171	13:30833026-30833171	-
chr13	30841300	30841500	13:30841300-30841500	-
chr13	30846400	30846600	13:30846400-30846600	-
chr13	30847960	30848260	13:30847960-30848260	-
chr13	30848640	30848820	13:30848640-30848820	-
chr13	30864660	30864840	13:30864660-30864840	-
chr13	30865380	30865600	13:30865380-30865600	ENSG00000224743
chr13	30865768	30865980	13:30865768-30865980	-
chr13	30866865	30867047	13:30866865-30867047	-
chr13	30868948	30869018	13:30868948-30869018	-
chr13	30869118	30869340	13:30869118-30869340	-
chr13	30869720	30869840	13:30869720-30869840	-
chr13	30870080	30870300	13:30870080-30870300	ENSG00000224743,ENSG00000236094
chr13	30870420	30870680	13:30870420-30870680	ENSG00000224743,ENSG00000236094
chr13	30872660	30872880	13:30872660-30872880	-
chr13	30873160	30873340	13:30873160-30873340	ENSG00000236094
chr13	30873600	30873820	13:30873600-30873820	-
chr13	30877159	30877252	13:30877159-30877252	ENSG00000236094
chr13	30877420	30877640	13:30877420-30877640	ENSG00000236094
chr13	30880160	30880440	13:30880160-30880440	ENSG00000236094
chr13	30880815	30881060	13:30880815-30881060	ENSG00000236094
chr13	30893060	30893280	13:30893060-30893280	-
chr13	30895880	30896060	13:30895880-30896060	ENSG00000175664,ENSG00000102802,ENSG00000224743
chr13	30898700	30899240	13:30898700-30899240	ENSG00000175664,ENSG00000102802,ENSG00000224743
chr13	30906020	30906240	13:30906020-30906240	ENSG00000102802
chr13	30907240	30907440	13:30907240-30907440	ENSG00000175664,ENSG00000102802,ENSG00000224743
chr13	30908420	30908920	13:30908420-30908920	ENSG00000102802
chr13	30923494	30923637	13:30923494-30923637	ENSG00000224743
chr13	30927271	30927333	13:30927271-30927333	ENSG00000175664,ENSG00000224743
chr13	30963920	30964100	13:30963920-30964100	ENSG00000175664,ENSG00000224743
chr13	30965480	30965660	13:30965480-30965660	-
chr13	30969060	30969300	13:30969060-30969300	ENSG00000238185,ENSG00000175664,ENSG00000224743
chr13	30971660	30971880	13:30971660-30971880	ENSG00000238185
chr13	30972920	30973160	13:30972920-30973160	ENSG00000238185
chr13	30973220	30973460	13:30973220-30973460	ENSG00000238185
chr13	30977840	30978060	13:30977840-30978060	ENSG00000230403,ENSG00000238185,ENSG00000175664,ENSG00000224743
chr13	30978400	30978520	13:30978400-30978520	ENSG00000238185
chr13	30985942	30986140	13:30985942-30986140	ENSG00000230403,ENSG00000238185
chr13	30992020	30992178	13:30992020-30992178	ENSG00000230403
chr13	30998520	30998720	13:30998520-30998720	ENSG00000230403
chr13	31012740	31012920	13:31012740-31012920	ENSG00000230403
chr13	31015320	31015468	13:31015320-31015468	-
chr13	31020981	31021340	13:31020981-31021340	-
chr13	31023163	31023467	13:31023163-31023467	-
chr13	31043920	31044100	13:31043920-31044100	-
chr13	31044480	31044680	13:31044480-31044680	ENSG00000231894,ENSG00000286286
chr13	31045840	31046080	13:31045840-31046080	ENSG00000231894,ENSG00000286286
chr13	31046800	31047080	13:31046800-31047080	ENSG00000286286
chr13	31050520	31050720	13:31050520-31050720	ENSG00000286286
chr13	31056760	31056960	13:31056760-31056960	ENSG00000231894,ENSG00000286286
chr13	31067860	31068100	13:31067860-31068100	ENSG00000231894
chr13	31072160	31072340	13:31072160-31072340	ENSG00000231894
chr13	31073973	31074220	13:31073973-31074220	-
chr13	31074520	31074600	13:31074520-31074600	-
chr13	31082769	31082935	13:31082769-31082935	-
chr13	31085940	31086120	13:31085940-31086120	-
chr13	31093672	31093784	13:31093672-31093784	-
chr13	31107209	31107400	13:31107209-31107400	-
chr13	31111263	31111411	13:31111263-31111411	-
chr13	31120455	31120660	13:31120455-31120660	-
chr13	31134480	31134700	13:31134480-31134700	-
chr13	31136840	31137128	13:31136840-31137128	-
chr13	31145000	31145074	13:31145000-31145074	-
chr13	31155040	31155227	13:31155040-31155227	-
chr13	31159376	31159577	13:31159376-31159577	-
chr13	31159940	31160020	13:31159940-31160020	-
chr13	31160260	31160460	13:31160260-31160460	ENSG00000120694
chr13	31160840	31161120	13:31160840-31161120	ENSG00000120694
chr13	31161920	31162180	13:31161920-31162180	ENSG00000187676,ENSG00000120694
chr13	31162300	31162520	13:31162300-31162520	ENSG00000187676,ENSG00000120694
chr13	31162620	31162860	13:31162620-31162860	ENSG00000120694
chr13	31163020	31163220	13:31163020-31163220	-
chr13	31172080	31172280	13:31172080-31172280	-
chr13	31172620	31172840	13:31172620-31172840	-
chr13	31174160	31174340	13:31174160-31174340	-
chr13	31175960	31176120	13:31175960-31176120	-
chr13	31176220	31176460	13:31176220-31176460	-
chr13	31176842	31176940	13:31176842-31176940	-
chr13	31199840	31200040	13:31199840-31200040	ENSG00000187676
chr13	31200220	31200680	13:31200220-31200680	ENSG00000187676
chr13	31200720	31200920	13:31200720-31200920	ENSG00000187676
chr13	31201464	31201680	13:31201464-31201680	ENSG00000187676
chr13	31201930	31202180	13:31201930-31202180	-
chr13	31202220	31202400	13:31202220-31202400	ENSG00000187676
chr13	31204740	31204940	13:31204740-31204940	ENSG00000187676
chr13	31207740	31207920	13:31207740-31207920	-
chr13	31209400	31209460	13:31209400-31209460	-
chr13	31213840	31214200	13:31213840-31214200	-
chr13	31214580	31214680	13:31214580-31214680	-
chr13	31215520	31216000	13:31215520-31216000	-
chr13	31227286	31227347	13:31227286-31227347	-
chr13	31234860	31235040	13:31234860-31235040	-
chr13	31236340	31236500	13:31236340-31236500	-
chr13	31241040	31241240	13:31241040-31241240	-
chr13	31242400	31242660	13:31242400-31242660	-
chr13	31243020	31243200	13:31243020-31243200	-
chr13	31267220	31267500	13:31267220-31267500	ENSG00000187676
chr13	31283173	31283220	13:31283173-31283220	-
chr13	31310920	31311120	13:31310920-31311120	ENSG00000229427
chr13	31328782	31328839	13:31328782-31328839	-
chr13	31328920	31329140	13:31328920-31329140	ENSG00000229427
chr13	31349260	31349480	13:31349260-31349480	-
chr13	31369320	31369500	13:31369320-31369500	-
chr13	31385640	31385828	13:31385640-31385828	-
chr13	31409820	31410000	13:31409820-31410000	-
chr13	31421860	31422060	13:31421860-31422060	ENSG00000278305
chr13	31424220	31424380	13:31424220-31424380	ENSG00000278305
chr13	31431760	31431960	13:31431760-31431960	-
chr13	31433320	31433720	13:31433320-31433720	-
chr13	31433800	31434040	13:31433800-31434040	-
chr13	31438020	31438200	13:31438020-31438200	-
chr13	31444380	31444505	13:31444380-31444505	-
chr13	31449235	31449320	13:31449235-31449320	-
chr13	31476340	31476600	13:31476340-31476600	ENSG00000277319
chr13	31476840	31477100	13:31476840-31477100	ENSG00000277319
chr13	31477986	31478300	13:31477986-31478300	ENSG00000277319
chr13	31482300	31482500	13:31482300-31482500	ENSG00000277319
chr13	31485360	31485440	13:31485360-31485440	ENSG00000277319
chr13	31485880	31486080	13:31485880-31486080	ENSG00000277319
chr13	31506239	31506355	13:31506239-31506355	-
chr13	31515620	31515820	13:31515620-31515820	-
chr13	31518720	31519000	13:31518720-31519000	-
chr13	31521580	31521780	13:31521580-31521780	-
chr13	31538180	31538360	13:31538180-31538360	-
chr13	31538720	31538920	13:31538720-31538920	-
chr13	31545740	31545900	13:31545740-31545900	-
chr13	31556092	31556200	13:31556092-31556200	-
chr13	31556440	31556700	13:31556440-31556700	-
chr13	31587740	31587980	13:31587740-31587980	-
chr13	31595280	31595380	13:31595280-31595380	-
chr13	31595620	31595740	13:31595620-31595740	-
chr13	31627160	31627777	13:31627160-31627777	-
chr13	31629160	31629360	13:31629160-31629360	-
chr13	31629521	31629749	13:31629521-31629749	-
chr13	31638700	31638940	13:31638700-31638940	-
chr13	31639620	31639781	13:31639620-31639781	-
chr13	31639880	31640060	13:31639880-31640060	-
chr13	31670994	31671193	13:31670994-31671193	-
chr13	31673600	31673800	13:31673600-31673800	-
chr13	31674100	31674360	13:31674100-31674360	-
chr13	31675280	31675620	13:31675280-31675620	-
chr13	31675720	31675900	13:31675720-31675900	-
chr13	31686800	31687060	13:31686800-31687060	-
chr13	31687140	31687340	13:31687140-31687340	-
chr13	31697400	31697600	13:31697400-31697600	-
chr13	31699763	31699891	13:31699763-31699891	-
chr13	31705260	31705400	13:31705260-31705400	-
chr13	31710540	31710760	13:31710540-31710760	-
chr13	31710860	31711060	13:31710860-31711060	-
chr13	31717260	31717440	13:31717260-31717440	-
chr13	31717660	31717900	13:31717660-31717900	-
chr13	31722840	31723060	13:31722840-31723060	-
chr13	31732928	31733032	13:31732928-31733032	ENSG00000133105
chr13	31733140	31733317	13:31733140-31733317	ENSG00000133105
chr13	31742200	31742379	13:31742200-31742379	ENSG00000133105
chr13	31748000	31748240	13:31748000-31748240	ENSG00000133105
chr13	31750080	31750280	13:31750080-31750280	ENSG00000133105
chr13	31755760	31756200	13:31755760-31756200	-
chr13	31756420	31756640	13:31756420-31756640	-
chr13	31765520	31765720	13:31765520-31765720	-
chr13	31767240	31767460	13:31767240-31767460	-
chr13	31773673	31773900	13:31773673-31773900	-
chr13	31775580	31775932	13:31775580-31775932	-
chr13	31793300	31793540	13:31793300-31793540	-
chr13	31794631	31794780	13:31794631-31794780	-
chr13	31797260	31797460	13:31797260-31797460	-
chr13	31825260	31825420	13:31825260-31825420	-
chr13	31836048	31836240	13:31836048-31836240	-
chr13	31836920	31837120	13:31836920-31837120	-
chr13	31846520	31846760	13:31846520-31846760	ENSG00000287904,ENSG00000073910
chr13	31846980	31847220	13:31846980-31847220	ENSG00000287904,ENSG00000073910
chr13	31875240	31875420	13:31875240-31875420	-
chr13	31886116	31886219	13:31886116-31886219	-
chr13	31887400	31887660	13:31887400-31887660	-
chr13	31887869	31888000	13:31887869-31888000	-
chr13	31891100	31891300	13:31891100-31891300	-
chr13	31896460	31896660	13:31896460-31896660	-
chr13	31902020	31902380	13:31902020-31902380	-
chr13	31909100	31909280	13:31909100-31909280	-
chr13	31910000	31910180	13:31910000-31910180	-
chr13	31912817	31912879	13:31912817-31912879	-
chr13	31913520	31913740	13:31913520-31913740	-
chr13	31943723	31943876	13:31943723-31943876	-
chr13	31945302	31945400	13:31945302-31945400	ENSG00000073910,ENSG00000229715
chr13	31945580	31945800	13:31945580-31945800	ENSG00000073910,ENSG00000229715
chr13	31946460	31946740	13:31946460-31946740	ENSG00000073910,ENSG00000229715
chr13	31947263	31947376	13:31947263-31947376	ENSG00000229715
chr13	31947633	31947789	13:31947633-31947789	ENSG00000229715
chr13	31957040	31957260	13:31957040-31957260	ENSG00000073910,ENSG00000229715,ENSG00000279314
chr13	31960900	31961120	13:31960900-31961120	ENSG00000279314
chr13	31965780	31965980	13:31965780-31965980	ENSG00000279314,ENSG00000278732
chr13	31970340	31970540	13:31970340-31970540	ENSG00000279314,ENSG00000278732
chr13	31970580	31970830	13:31970580-31970830	ENSG00000279314,ENSG00000278732
chr13	31982640	31982840	13:31982640-31982840	ENSG00000073910,ENSG00000278732
chr13	31987832	31988028	13:31987832-31988028	-
chr13	31998160	31998360	13:31998160-31998360	-
chr13	32001380	32001560	13:32001380-32001560	-
chr13	32010180	32010400	13:32010180-32010400	-
chr13	32016719	32016924	13:32016719-32016924	-
chr13	32019720	32019900	13:32019720-32019900	-
chr13	32023890	32023940	13:32023890-32023940	-
chr13	32031040	32031365	13:32031040-32031365	ENSG00000073910,ENSG00000237637
chr13	32031480	32031780	13:32031480-32031780	ENSG00000073910,ENSG00000237637
chr13	32032060	32032360	13:32032060-32032360	ENSG00000073910,ENSG00000237637
chr13	32033820	32033880	13:32033820-32033880	ENSG00000237637
chr13	32039180	32039420	13:32039180-32039420	ENSG00000073910,ENSG00000237637
chr13	32039600	32039840	13:32039600-32039840	ENSG00000073910,ENSG00000237637
chr13	32040815	32040947	13:32040815-32040947	-
chr13	32046520	32046700	13:32046520-32046700	-
chr13	32075338	32075445	13:32075338-32075445	-
chr13	32086239	32086329	13:32086239-32086329	-
chr13	32086480	32086680	13:32086480-32086680	-
chr13	32087080	32087260	13:32087080-32087260	-
chr13	32088020	32088280	13:32088020-32088280	-
chr13	32088480	32088660	13:32088480-32088660	-
chr13	32089341	32089508	13:32089341-32089508	-
chr13	32093109	32093319	13:32093109-32093319	-
chr13	32121440	32121600	13:32121440-32121600	-
chr13	32125380	32125680	13:32125380-32125680	-
chr13	32125800	32126180	13:32125800-32126180	-
chr13	32126241	32126380	13:32126241-32126380	-
chr13	32126496	32126571	13:32126496-32126571	-
chr13	32134180	32134420	13:32134180-32134420	-
chr13	32134640	32134780	13:32134640-32134780	-
chr13	32134840	32135020	13:32134840-32135020	-
chr13	32135040	32135340	13:32135040-32135340	-
chr13	32135780	32135900	13:32135780-32135900	-
chr13	32137880	32138060	13:32137880-32138060	-
chr13	32142940	32143260	13:32142940-32143260	-
chr13	32150340	32150520	13:32150340-32150520	-
chr13	32150860	32151100	13:32150860-32151100	-
chr13	32153100	32153359	13:32153100-32153359	-
chr13	32164780	32164960	13:32164780-32164960	-
chr13	32195943	32196053	13:32195943-32196053	-
chr13	32200780	32201060	13:32200780-32201060	-
chr13	32209768	32209967	13:32209768-32209967	-
chr13	32211920	32212260	13:32211920-32212260	-
chr13	32212460	32212740	13:32212460-32212740	-
chr13	32225460	32225800	13:32225460-32225800	-
chr13	32246520	32246680	13:32246520-32246680	ENSG00000073910
chr13	32261020	32261260	13:32261020-32261260	-
chr13	32261640	32261840	13:32261640-32261840	ENSG00000073910
chr13	32264460	32264680	13:32264460-32264680	-
chr13	32272100	32272300	13:32272100-32272300	-
chr13	32278560	32278740	13:32278560-32278740	-
chr13	32285380	32285560	13:32285380-32285560	ENSG00000073910
chr13	32299238	32299339	13:32299238-32299339	-
chr13	32310180	32310380	13:32310180-32310380	ENSG00000189167,ENSG00000139618
chr13	32314960	32315197	13:32314960-32315197	ENSG00000189167,ENSG00000139618
chr13	32315360	32315540	13:32315360-32315540	ENSG00000189167,ENSG00000139618
chr13	32315800	32316040	13:32315800-32316040	ENSG00000189167,ENSG00000139618
chr13	32324000	32324200	13:32324000-32324200	ENSG00000189167,ENSG00000139618
chr13	32330544	32330760	13:32330544-32330760	-
chr13	32334780	32335000	13:32334780-32335000	-
chr13	32338400	32338600	13:32338400-32338600	-
chr13	32359801	32359995	13:32359801-32359995	-
chr13	32366127	32366280	13:32366127-32366280	-
chr13	32370900	32371080	13:32370900-32371080	-
chr13	32381700	32381860	13:32381700-32381860	ENSG00000139618,ENSG00000215515
chr13	32391160	32391471	13:32391160-32391471	ENSG00000215515
chr13	32409600	32409780	13:32409600-32409780	ENSG00000139597,ENSG00000212293
chr13	32410380	32410440	13:32410380-32410440	-
chr13	32415121	32415300	13:32415121-32415300	ENSG00000139597,ENSG00000212293
chr13	32426219	32426378	13:32426219-32426378	ENSG00000139597,ENSG00000212293,ENSG00000270008
chr13	32427021	32427133	13:32427021-32427133	ENSG00000139597,ENSG00000212293,ENSG00000270008
chr13	32427340	32427580	13:32427340-32427580	ENSG00000139597,ENSG00000212293,ENSG00000270008
chr13	32427598	32427760	13:32427598-32427760	ENSG00000139597,ENSG00000212293,ENSG00000270008
chr13	32428040	32428320	13:32428040-32428320	ENSG00000139597,ENSG00000212293,ENSG00000270008
chr13	32438960	32439200	13:32438960-32439200	ENSG00000270008
chr13	32443200	32443380	13:32443200-32443380	ENSG00000270008
chr13	32449700	32449880	13:32449700-32449880	-
chr13	32453321	32453388	13:32453321-32453388	-
chr13	32471560	32471940	13:32471560-32471940	ENSG00000229800
chr13	32472180	32472400	13:32472180-32472400	ENSG00000229800
chr13	32491120	32491280	13:32491120-32491280	ENSG00000281026
chr13	32503860	32504040	13:32503860-32504040	ENSG00000281026
chr13	32515360	32515460	13:32515360-32515460	ENSG00000281026
chr13	32523860	32524154	13:32523860-32524154	-
chr13	32528500	32528655	13:32528500-32528655	-
chr13	32530900	32531080	13:32530900-32531080	ENSG00000244754
chr13	32534820	32535101	13:32534820-32535101	-
chr13	32538160	32538700	13:32538160-32538700	ENSG00000244754
chr13	32538780	32538980	13:32538780-32538980	ENSG00000244754,ENSG00000281026
chr13	32548960	32549140	13:32548960-32549140	-
chr13	32581280	32581480	13:32581280-32581480	ENSG00000215515,ENSG00000083642
chr13	32586180	32586440	13:32586180-32586440	ENSG00000244754,ENSG00000083642
chr13	32587000	32587440	13:32587000-32587440	ENSG00000083642
chr13	32587500	32587700	13:32587500-32587700	ENSG00000083642
chr13	32587800	32588100	13:32587800-32588100	ENSG00000083642
chr13	32588240	32588320	13:32588240-32588320	ENSG00000083642
chr13	32588565	32589120	13:32588565-32589120	ENSG00000083642
chr13	32589400	32589880	13:32589400-32589880	ENSG00000083642
chr13	32590360	32590560	13:32590360-32590560	ENSG00000083642
chr13	32621762	32621864	13:32621762-32621864	-
chr13	32624560	32624780	13:32624560-32624780	-
chr13	32625680	32625820	13:32625680-32625820	-
chr13	32626560	32626760	13:32626560-32626760	-
chr13	32639620	32639800	13:32639620-32639800	ENSG00000083642
chr13	32650840	32651040	13:32650840-32651040	-
chr13	32651420	32651620	13:32651420-32651620	-
chr13	32656840	32657060	13:32656840-32657060	-
chr13	32657800	32658000	13:32657800-32658000	-
chr13	32659860	32660060	13:32659860-32660060	-
chr13	32660795	32660934	13:32660795-32660934	-
chr13	32669152	32669320	13:32669152-32669320	-
chr13	32676340	32676560	13:32676340-32676560	-
chr13	32686120	32686320	13:32686120-32686320	-
chr13	32695700	32695900	13:32695700-32695900	-
chr13	32720153	32720286	13:32720153-32720286	-
chr13	32726542	32726608	13:32726542-32726608	-
chr13	32731655	32731876	13:32731655-32731876	-
chr13	32734563	32734760	13:32734563-32734760	ENSG00000207325
chr13	32746542	32746820	13:32746542-32746820	ENSG00000207325
chr13	32783269	32783356	13:32783269-32783356	ENSG00000207325,ENSG00000277151
chr13	32791620	32791820	13:32791620-32791820	ENSG00000277151
chr13	32794820	32795000	13:32794820-32795000	ENSG00000207325,ENSG00000277151
chr13	32802160	32802360	13:32802160-32802360	-
chr13	32804780	32804960	13:32804780-32804960	ENSG00000207325,ENSG00000277151
chr13	32811340	32811640	13:32811340-32811640	-
chr13	32824740	32824980	13:32824740-32824980	ENSG00000207325,ENSG00000277151
chr13	32829860	32830080	13:32829860-32830080	-
chr13	32839040	32839260	13:32839040-32839260	-
chr13	32846862	32846960	13:32846862-32846960	-
chr13	32850400	32850580	13:32850400-32850580	-
chr13	32850780	32850980	13:32850780-32850980	-
chr13	32851841	32852042	13:32851841-32852042	-
chr13	32852620	32852960	13:32852620-32852960	-
chr13	32878343	32878417	13:32878343-32878417	-
chr13	32881060	32881480	13:32881060-32881480	-
chr13	32883620	32883800	13:32883620-32883800	-
chr13	32894780	32894980	13:32894780-32894980	-
chr13	32902080	32902280	13:32902080-32902280	ENSG00000226968
chr13	32905256	32905376	13:32905256-32905376	ENSG00000226968
chr13	32911620	32911800	13:32911620-32911800	ENSG00000226968
chr13	32939040	32939200	13:32939040-32939200	ENSG00000227604
chr13	32940700	32940900	13:32940700-32940900	ENSG00000227604
chr13	32947769	32947965	13:32947769-32947965	ENSG00000227604
chr13	32969500	32969960	13:32969500-32969960	ENSG00000227604
chr13	32987946	32988140	13:32987946-32988140	-
chr13	32988772	32989672	13:32988772-32989672	-
chr13	33009060	33009340	13:33009060-33009340	ENSG00000133116
chr13	33014360	33014600	13:33014360-33014600	ENSG00000133116
chr13	33016320	33016760	13:33016320-33016760	ENSG00000133116
chr13	33032340	33032560	13:33032340-33032560	-
chr13	33034947	33035060	13:33034947-33035060	-
chr13	33045820	33046120	13:33045820-33046120	-
chr13	33050240	33050460	13:33050240-33050460	-
chr13	33052540	33052780	13:33052540-33052780	ENSG00000133116
chr13	33052960	33053420	13:33052960-33053420	-
chr13	33053480	33053880	13:33053480-33053880	-
chr13	33057620	33057780	13:33057620-33057780	-
chr13	33081100	33081280	13:33081100-33081280	-
chr13	33091100	33091340	13:33091100-33091340	-
chr13	33106980	33107205	13:33106980-33107205	-
chr13	33108740	33108980	13:33108740-33108980	ENSG00000133121
chr13	33109020	33109500	13:33109020-33109500	-
chr13	33111758	33111943	13:33111758-33111943	-
chr13	33119440	33119680	13:33119440-33119680	-
chr13	33119980	33120160	13:33119980-33120160	-
chr13	33120220	33120476	13:33120220-33120476	-
chr13	33123146	33123380	13:33123146-33123380	-
chr13	33123580	33123820	13:33123580-33123820	-
chr13	33126300	33126540	13:33126300-33126540	ENSG00000230300
chr13	33126880	33127080	13:33126880-33127080	-
chr13	33132740	33132926	13:33132740-33132926	ENSG00000230300
chr13	33138380	33138720	13:33138380-33138720	-
chr13	33139240	33139420	13:33139240-33139420	-
chr13	33140280	33140460	13:33140280-33140460	-
chr13	33150240	33150420	13:33150240-33150420	ENSG00000230300
chr13	33152471	33152587	13:33152471-33152587	-
chr13	33153500	33153960	13:33153500-33153960	ENSG00000230300
chr13	33169220	33169540	13:33169220-33169540	ENSG00000230300
chr13	33172480	33172700	13:33172480-33172700	ENSG00000230300
chr13	33175040	33175320	13:33175040-33175320	ENSG00000230300,ENSG00000236581
chr13	33176000	33176380	13:33176000-33176380	-
chr13	33176640	33176820	13:33176640-33176820	ENSG00000230300
chr13	33177415	33177581	13:33177415-33177581	-
chr13	33178400	33178600	13:33178400-33178600	ENSG00000230300,ENSG00000236581
chr13	33178715	33178860	13:33178715-33178860	-
chr13	33180359	33180533	13:33180359-33180533	-
chr13	33183880	33184080	13:33183880-33184080	-
chr13	33186986	33187136	13:33186986-33187136	-
chr13	33188526	33188586	13:33188526-33188586	-
chr13	33191554	33191656	13:33191554-33191656	-
chr13	33193600	33193796	13:33193600-33193796	-
chr13	33194800	33195100	13:33194800-33195100	ENSG00000133121
chr13	33195320	33195640	13:33195320-33195640	-
chr13	33204225	33204480	13:33204225-33204480	-
chr13	33204720	33204900	13:33204720-33204900	ENSG00000133121
chr13	33205983	33206140	13:33205983-33206140	-
chr13	33206500	33206680	13:33206500-33206680	-
chr13	33207580	33207900	13:33207580-33207900	ENSG00000133121
chr13	33213517	33213609	13:33213517-33213609	-
chr13	33213900	33214100	13:33213900-33214100	-
chr13	33214300	33214560	13:33214300-33214560	ENSG00000133121
chr13	33214798	33214900	13:33214798-33214900	-
chr13	33218100	33218320	13:33218100-33218320	-
chr13	33224800	33224960	13:33224800-33224960	-
chr13	33228124	33228272	13:33228124-33228272	-
chr13	33228660	33228840	13:33228660-33228840	-
chr13	33229020	33229280	13:33229020-33229280	-
chr13	33230020	33230660	13:33230020-33230660	-
chr13	33235120	33235380	13:33235120-33235380	-
chr13	33235575	33235900	13:33235575-33235900	-
chr13	33236060	33236320	13:33236060-33236320	-
chr13	33251220	33251500	13:33251220-33251500	-
chr13	33258440	33258800	13:33258440-33258800	ENSG00000236581
chr13	33258880	33259060	13:33258880-33259060	ENSG00000236581
chr13	33259400	33259556	13:33259400-33259556	-
chr13	33260520	33260673	13:33260520-33260673	-
chr13	33261805	33261995	13:33261805-33261995	-
chr13	33270980	33271200	13:33270980-33271200	ENSG00000236581
chr13	33272500	33272679	13:33272500-33272679	ENSG00000236581
chr13	33273598	33273670	13:33273598-33273670	ENSG00000236581
chr13	33274348	33274520	13:33274348-33274520	ENSG00000236581
chr13	33275975	33276172	13:33275975-33276172	ENSG00000236581
chr13	33278000	33278240	13:33278000-33278240	ENSG00000236581
chr13	33279095	33279175	13:33279095-33279175	ENSG00000236581
chr13	33279420	33279680	13:33279420-33279680	ENSG00000236581
chr13	33279880	33280320	13:33279880-33280320	ENSG00000133121,ENSG00000236581,ENSG00000287274
chr13	33281023	33281255	13:33281023-33281255	-
chr13	33282300	33282540	13:33282300-33282540	ENSG00000236581
chr13	33283960	33284360	13:33283960-33284360	ENSG00000236581
chr13	33284960	33285320	13:33284960-33285320	ENSG00000133121,ENSG00000287274
chr13	33285720	33285980	13:33285720-33285980	ENSG00000133121,ENSG00000236581,ENSG00000287274
chr13	33286227	33286320	13:33286227-33286320	ENSG00000287274
chr13	33290170	33290310	13:33290170-33290310	ENSG00000287274
chr13	33304020	33304220	13:33304020-33304220	-
chr13	33307931	33308084	13:33307931-33308084	-
chr13	33312240	33312480	13:33312240-33312480	-
chr13	33312640	33312820	13:33312640-33312820	-
chr13	33322062	33322138	13:33322062-33322138	-
chr13	33322200	33322440	13:33322200-33322440	-
chr13	33322500	33322720	13:33322500-33322720	-
chr13	33324240	33324420	13:33324240-33324420	-
chr13	33328820	33329020	13:33328820-33329020	ENSG00000227911,ENSG00000285621,ENSG00000277386
chr13	33340720	33340920	13:33340720-33340920	ENSG00000227911,ENSG00000285621,ENSG00000277386
chr13	33348467	33348641	13:33348467-33348641	-
chr13	33350020	33350800	13:33350020-33350800	ENSG00000133121
chr13	33351380	33351560	13:33351380-33351560	ENSG00000133121
chr13	33352100	33352270	13:33352100-33352270	-
chr13	33355540	33355780	13:33355540-33355780	ENSG00000133121
chr13	33382100	33382215	13:33382100-33382215	-
chr13	33386207	33386358	13:33386207-33386358	-
chr13	33388486	33388687	13:33388486-33388687	-
chr13	33404340	33404660	13:33404340-33404660	-
chr13	33441120	33441320	13:33441120-33441320	-
chr13	33446740	33447360	13:33446740-33447360	-
chr13	33453940	33454160	13:33453940-33454160	-
chr13	33454920	33455260	13:33454920-33455260	-
chr13	33455380	33455520	13:33455380-33455520	-
chr13	33466380	33466540	13:33466380-33466540	-
chr13	33471300	33471500	13:33471300-33471500	-
chr13	33483500	33483900	13:33483500-33483900	-
chr13	33487960	33488120	13:33487960-33488120	-
chr13	33494920	33495140	13:33494920-33495140	-
chr13	33497056	33497196	13:33497056-33497196	-
chr13	33497200	33497420	13:33497200-33497420	-
chr13	33500645	33500720	13:33500645-33500720	-
chr13	33519760	33519960	13:33519760-33519960	-
chr13	33520200	33520420	13:33520200-33520420	ENSG00000230490
chr13	33523888	33523957	13:33523888-33523957	-
chr13	33524180	33524380	13:33524180-33524380	ENSG00000230490
chr13	33534260	33534440	13:33534260-33534440	-
chr13	33536700	33536960	13:33536700-33536960	-
chr13	33537100	33537260	13:33537100-33537260	-
chr13	33537653	33537960	13:33537653-33537960	-
chr13	33541080	33541380	13:33541080-33541380	-
chr13	33541600	33541880	13:33541600-33541880	-
chr13	33542360	33543040	13:33542360-33543040	-
chr13	33543533	33543823	13:33543533-33543823	-
chr13	33543900	33544100	13:33543900-33544100	-
chr13	33544619	33544671	13:33544619-33544671	-
chr13	33547180	33547360	13:33547180-33547360	-
chr13	33555180	33555420	13:33555180-33555420	-
chr13	33555600	33555820	13:33555600-33555820	-
chr13	33555860	33555980	13:33555860-33555980	-
chr13	33560480	33560700	13:33560480-33560700	-
chr13	33560840	33561040	13:33560840-33561040	-
chr13	33577140	33577340	13:33577140-33577340	-
chr13	33582240	33582420	13:33582240-33582420	-
chr13	33591420	33591600	13:33591420-33591600	-
chr13	33594280	33594450	13:33594280-33594450	-
chr13	33611180	33611420	13:33611180-33611420	ENSG00000234535
chr13	33618960	33619074	13:33618960-33619074	ENSG00000234535
chr13	33629400	33629580	13:33629400-33629580	-
chr13	33630124	33630239	13:33630124-33630239	-
chr13	33634220	33634500	13:33634220-33634500	ENSG00000234535,ENSG00000232986
chr13	33634560	33634900	13:33634560-33634900	ENSG00000232986
chr13	33637067	33637203	13:33637067-33637203	-
chr13	33637360	33637600	13:33637360-33637600	-
chr13	33638060	33638260	13:33638060-33638260	ENSG00000232986
chr13	33639160	33639440	13:33639160-33639440	ENSG00000234535,ENSG00000232986
chr13	33641060	33641226	13:33641060-33641226	-
chr13	33642820	33643080	13:33642820-33643080	ENSG00000234535,ENSG00000232986
chr13	33643360	33643580	13:33643360-33643580	ENSG00000234535,ENSG00000232986
chr13	33644720	33645000	13:33644720-33645000	ENSG00000232986
chr13	33649720	33649900	13:33649720-33649900	ENSG00000232986
chr13	33676100	33676320	13:33676100-33676320	ENSG00000230490
chr13	33676720	33676920	13:33676720-33676920	ENSG00000230490,ENSG00000232986
chr13	33679420	33679611	13:33679420-33679611	ENSG00000230490
chr13	33681200	33681560	13:33681200-33681560	ENSG00000230490
chr13	33689247	33689440	13:33689247-33689440	-
chr13	33697140	33697360	13:33697140-33697360	-
chr13	33698016	33698176	13:33698016-33698176	-
chr13	33717840	33718020	13:33717840-33718020	-
chr13	33721760	33722060	13:33721760-33722060	-
chr13	33722400	33722460	13:33722400-33722460	-
chr13	33722640	33722940	13:33722640-33722940	-
chr13	33723000	33723068	13:33723000-33723068	-
chr13	33723160	33723740	13:33723160-33723740	-
chr13	33723920	33724100	13:33723920-33724100	-
chr13	33724780	33724980	13:33724780-33724980	-
chr13	33725409	33725545	13:33725409-33725545	-
chr13	33727400	33727600	13:33727400-33727600	-
chr13	33740160	33740480	13:33740160-33740480	-
chr13	33745200	33745400	13:33745200-33745400	-
chr13	33751240	33751420	13:33751240-33751420	-
chr13	33761920	33762100	13:33761920-33762100	-
chr13	33775820	33776060	13:33775820-33776060	-
chr13	33787400	33787600	13:33787400-33787600	-
chr13	33797680	33797960	13:33797680-33797960	ENSG00000286779
chr13	33798241	33798299	13:33798241-33798299	ENSG00000286779
chr13	33800320	33800540	13:33800320-33800540	ENSG00000286779,ENSG00000252397
chr13	33818020	33818200	13:33818020-33818200	ENSG00000286779,ENSG00000133119,ENSG00000252397,ENSG00000276672
chr13	33818460	33818760	13:33818460-33818760	ENSG00000133119,ENSG00000252397
chr13	33838681	33839060	13:33838681-33839060	ENSG00000133119,ENSG00000252397,ENSG00000276672
chr13	33854880	33855200	13:33854880-33855200	ENSG00000276672
chr13	33855380	33855640	13:33855380-33855640	ENSG00000276672
chr13	33857320	33857520	13:33857320-33857520	ENSG00000276672
chr13	33874960	33875140	13:33874960-33875140	-
chr13	33917490	33917687	13:33917490-33917687	-
chr13	33918300	33918580	13:33918300-33918580	-
chr13	33918640	33918860	13:33918640-33918860	ENSG00000276672
chr13	33919240	33919420	13:33919240-33919420	-
chr13	33927440	33927640	13:33927440-33927640	-
chr13	33931540	33931700	13:33931540-33931700	-
chr13	33934600	33934860	13:33934600-33934860	-
chr13	33935140	33935460	13:33935140-33935460	-
chr13	33940380	33940459	13:33940380-33940459	-
chr13	33953300	33953500	13:33953300-33953500	-
chr13	33953700	33953820	13:33953700-33953820	-
chr13	33953880	33954060	13:33953880-33954060	-
chr13	33956533	33956730	13:33956533-33956730	-
chr13	33992820	33993200	13:33992820-33993200	-
chr13	33995002	33995119	13:33995002-33995119	-
chr13	33997720	33997940	13:33997720-33997940	-
chr13	34000003	34000195	13:34000003-34000195	-
chr13	34006164	34006293	13:34006164-34006293	-
chr13	34017380	34017560	13:34017380-34017560	-
chr13	34025790	34026045	13:34025790-34026045	-
chr13	34037937	34038040	13:34037937-34038040	-
chr13	34043667	34043880	13:34043667-34043880	-
chr13	34044160	34044420	13:34044160-34044420	-
chr13	34044640	34044940	13:34044640-34044940	-
chr13	34063180	34063480	13:34063180-34063480	-
chr13	34064580	34064800	13:34064580-34064800	-
chr13	34070100	34070280	13:34070100-34070280	ENSG00000280431
chr13	34076280	34076620	13:34076280-34076620	ENSG00000280431,ENSG00000227254
chr13	34076920	34077400	13:34076920-34077400	ENSG00000280431,ENSG00000227254
chr13	34085300	34085500	13:34085300-34085500	ENSG00000280431,ENSG00000227254,ENSG00000199196
chr13	34107900	34108100	13:34107900-34108100	ENSG00000199196
chr13	34128800	34129060	13:34128800-34129060	-
chr13	34155920	34156120	13:34155920-34156120	-
chr13	34156260	34156400	13:34156260-34156400	-
chr13	34157140	34157320	13:34157140-34157320	ENSG00000199196
chr13	34162120	34162383	13:34162120-34162383	-
chr13	34162580	34162920	13:34162580-34162920	-
chr13	34172143	34172319	13:34172143-34172319	-
chr13	34174620	34174840	13:34174620-34174840	-
chr13	34176640	34176860	13:34176640-34176860	-
chr13	34179660	34179860	13:34179660-34179860	-
chr13	34201129	34201320	13:34201129-34201320	-
chr13	34201500	34201840	13:34201500-34201840	-
chr13	34202160	34202440	13:34202160-34202440	-
chr13	34202600	34202740	13:34202600-34202740	-
chr13	34207480	34207681	13:34207480-34207681	-
chr13	34207980	34208180	13:34207980-34208180	-
chr13	34208400	34208660	13:34208400-34208660	-
chr13	34214800	34214980	13:34214800-34214980	-
chr13	34216340	34216600	13:34216340-34216600	-
chr13	34221660	34221726	13:34221660-34221726	-
chr13	34225040	34225220	13:34225040-34225220	-
chr13	34246620	34246800	13:34246620-34246800	-
chr13	34258700	34258940	13:34258700-34258940	ENSG00000278477
chr13	34265463	34265562	13:34265463-34265562	ENSG00000278477
chr13	34286457	34286578	13:34286457-34286578	-
chr13	34294599	34294727	13:34294599-34294727	-
chr13	34294885	34295009	13:34294885-34295009	-
chr13	34300658	34300799	13:34300658-34300799	-
chr13	34302025	34302099	13:34302025-34302099	-
chr13	34308780	34309040	13:34308780-34309040	ENSG00000278477
chr13	34346720	34346900	13:34346720-34346900	ENSG00000271850
chr13	34349420	34349640	13:34349420-34349640	ENSG00000271850
chr13	34357380	34357580	13:34357380-34357580	ENSG00000271850
chr13	34357960	34358240	13:34357960-34358240	-
chr13	34359040	34359340	13:34359040-34359340	ENSG00000271850
chr13	34361600	34361800	13:34361600-34361800	-
chr13	34364775	34364929	13:34364775-34364929	-
chr13	34391160	34391380	13:34391160-34391380	-
chr13	34401200	34401380	13:34401200-34401380	-
chr13	34401840	34402040	13:34401840-34402040	-
chr13	34410809	34410867	13:34410809-34410867	-
chr13	34411220	34411414	13:34411220-34411414	-
chr13	34412320	34412620	13:34412320-34412620	-
chr13	34412760	34413280	13:34412760-34413280	-
chr13	34419227	34419286	13:34419227-34419286	-
chr13	34422180	34422388	13:34422180-34422388	-
chr13	34435440	34435660	13:34435440-34435660	-
chr13	34438714	34438800	13:34438714-34438800	-
chr13	34458780	34459380	13:34458780-34459380	-
chr13	34459880	34460120	13:34459880-34460120	-
chr13	34462880	34463080	13:34462880-34463080	-
chr13	34491941	34492018	13:34491941-34492018	-
chr13	34506940	34507109	13:34506940-34507109	-
chr13	34507700	34507940	13:34507700-34507940	-
chr13	34513600	34513820	13:34513600-34513820	-
chr13	34523558	34523627	13:34523558-34523627	-
chr13	34533880	34534060	13:34533880-34534060	ENSG00000225179
chr13	34545920	34546100	13:34545920-34546100	ENSG00000225179
chr13	34546380	34546680	13:34546380-34546680	ENSG00000225179
chr13	34571040	34571240	13:34571040-34571240	ENSG00000231910
chr13	34577160	34577340	13:34577160-34577340	ENSG00000231910
chr13	34578540	34578800	13:34578540-34578800	ENSG00000231910
chr13	34579552	34579723	13:34579552-34579723	ENSG00000231910
chr13	34583360	34583560	13:34583360-34583560	ENSG00000231910
chr13	34591240	34591440	13:34591240-34591440	-
chr13	34611780	34612000	13:34611780-34612000	ENSG00000225179
chr13	34612180	34612400	13:34612180-34612400	-
chr13	34617580	34617800	13:34617580-34617800	-
chr13	34620220	34620400	13:34620220-34620400	-
chr13	34654340	34654560	13:34654340-34654560	ENSG00000225179
chr13	34654720	34654960	13:34654720-34654960	ENSG00000225179
chr13	34657804	34657984	13:34657804-34657984	ENSG00000225179
chr13	34661640	34661900	13:34661640-34661900	-
chr13	34672752	34672874	13:34672752-34672874	ENSG00000271901
chr13	34674117	34674236	13:34674117-34674236	ENSG00000271901
chr13	34678200	34678420	13:34678200-34678420	ENSG00000271901
chr13	34681020	34681320	13:34681020-34681320	-
chr13	34699060	34699240	13:34699060-34699240	ENSG00000271901
chr13	34702644	34702856	13:34702644-34702856	ENSG00000271901
chr13	34711826	34711924	13:34711826-34711924	-
chr13	34733900	34734120	13:34733900-34734120	-
chr13	34734559	34734680	13:34734559-34734680	-
chr13	34738560	34738640	13:34738560-34738640	-
chr13	34750400	34750580	13:34750400-34750580	-
chr13	34762460	34762640	13:34762460-34762640	-
chr13	34805500	34805680	13:34805500-34805680	-
chr13	34809404	34809526	13:34809404-34809526	-
chr13	34815701	34815900	13:34815701-34815900	-
chr13	34816680	34816920	13:34816680-34816920	-
chr13	34817180	34817640	13:34817180-34817640	-
chr13	34818040	34818220	13:34818040-34818220	-
chr13	34833780	34833900	13:34833780-34833900	-
chr13	34854660	34854880	13:34854660-34854880	-
chr13	34857993	34858188	13:34857993-34858188	-
chr13	34861219	34861306	13:34861219-34861306	-
chr13	34862420	34862640	13:34862420-34862640	-
chr13	34863720	34863900	13:34863720-34863900	ENSG00000273886
chr13	34867680	34867960	13:34867680-34867960	-
chr13	34898446	34898615	13:34898446-34898615	-
chr13	34913180	34913380	13:34913180-34913380	ENSG00000273886
chr13	34926640	34926800	13:34926640-34926800	ENSG00000273886,ENSG00000261728
chr13	34931660	34931840	13:34931660-34931840	ENSG00000261728
chr13	34942040	34942520	13:34942040-34942520	ENSG00000261728,ENSG00000172915
chr13	34943140	34943360	13:34943140-34943360	ENSG00000172915
chr13	34943820	34944071	13:34943820-34944071	-
chr13	34944074	34944189	13:34944074-34944189	-
chr13	34964040	34964280	13:34964040-34964280	-
chr13	34993520	34993700	13:34993520-34993700	-
chr13	35012368	35012530	13:35012368-35012530	-
chr13	35025900	35025974	13:35025900-35025974	-
chr13	35080543	35080700	13:35080543-35080700	-
chr13	35109210	35109380	13:35109210-35109380	-
chr13	35120582	35120773	13:35120582-35120773	-
chr13	35143260	35143420	13:35143260-35143420	-
chr13	35144680	35144860	13:35144680-35144860	-
chr13	35157260	35157440	13:35157260-35157440	ENSG00000172915
chr13	35164420	35164580	13:35164420-35164580	ENSG00000172915
chr13	35165320	35165520	13:35165320-35165520	-
chr13	35174497	35174613	13:35174497-35174613	-
chr13	35179560	35179900	13:35179560-35179900	ENSG00000232795
chr13	35190280	35190620	13:35190280-35190620	ENSG00000232795
chr13	35192069	35192140	13:35192069-35192140	ENSG00000232795
chr13	35199629	35199825	13:35199629-35199825	-
chr13	35208640	35208800	13:35208640-35208800	-
chr13	35210360	35210560	13:35210360-35210560	-
chr13	35224940	35225040	13:35224940-35225040	-
chr13	35225120	35225141	13:35225120-35225141	-
chr13	35233460	35233560	13:35233460-35233560	-
chr13	35259740	35259980	13:35259740-35259980	ENSG00000234835
chr13	35260440	35260620	13:35260440-35260620	ENSG00000234835
chr13	35260940	35260972	13:35260940-35260972	-
chr13	35281239	35281464	13:35281239-35281464	-
chr13	35284020	35284156	13:35284020-35284156	-
chr13	35291480	35291895	13:35291480-35291895	-
chr13	35293040	35293260	13:35293040-35293260	-
chr13	35293780	35294140	13:35293780-35294140	-
chr13	35304619	35304769	13:35304619-35304769	-
chr13	35305580	35305760	13:35305580-35305760	-
chr13	35306820	35307000	13:35306820-35307000	-
chr13	35342580	35342720	13:35342580-35342720	-
chr13	35349866	35350000	13:35349866-35350000	-
chr13	35379060	35379240	13:35379060-35379240	-
chr13	35388540	35388880	13:35388540-35388880	-
chr13	35389000	35389300	13:35389000-35389300	-
chr13	35392300	35392520	13:35392300-35392520	-
chr13	35418280	35418500	13:35418280-35418500	-
chr13	35444140	35444300	13:35444140-35444300	-
chr13	35459500	35459820	13:35459500-35459820	-
chr13	35459860	35460060	13:35459860-35460060	-
chr13	35460120	35460380	13:35460120-35460380	-
chr13	35468160	35468500	13:35468160-35468500	-
chr13	35469040	35469195	13:35469040-35469195	-
chr13	35469221	35469500	13:35469221-35469500	-
chr13	35469680	35470380	13:35469680-35470380	ENSG00000180660
chr13	35470620	35471540	13:35470620-35471540	ENSG00000172915,ENSG00000180660
chr13	35471580	35472120	13:35471580-35472120	ENSG00000172915,ENSG00000180660
chr13	35472320	35472600	13:35472320-35472600	ENSG00000172915,ENSG00000180660
chr13	35472740	35472920	13:35472740-35472920	ENSG00000172915,ENSG00000180660
chr13	35473140	35473280	13:35473140-35473280	-
chr13	35473440	35473680	13:35473440-35473680	-
chr13	35473800	35474120	13:35473800-35474120	ENSG00000180660
chr13	35474640	35474860	13:35474640-35474860	-
chr13	35475240	35475360	13:35475240-35475360	ENSG00000180660
chr13	35475420	35475880	13:35475420-35475880	ENSG00000172915,ENSG00000180660
chr13	35476440	35476580	13:35476440-35476580	ENSG00000172915,ENSG00000180660
chr13	35476600	35476840	13:35476600-35476840	ENSG00000172915,ENSG00000180660
chr13	35477300	35478040	13:35477300-35478040	-
chr13	35478420	35478720	13:35478420-35478720	ENSG00000172915,ENSG00000180660
chr13	35478800	35479120	13:35478800-35479120	ENSG00000180660
chr13	35479180	35479480	13:35479180-35479480	ENSG00000172915,ENSG00000180660
chr13	35479680	35479960	13:35479680-35479960	-
chr13	35480100	35481407	13:35480100-35481407	-
chr13	35481880	35482080	13:35481880-35482080	-
chr13	35483244	35483380	13:35483244-35483380	-
chr13	35484040	35484240	13:35484040-35484240	ENSG00000180660
chr13	35484420	35484620	13:35484420-35484620	-
chr13	35496820	35497100	13:35496820-35497100	ENSG00000287650
chr13	35499740	35499975	13:35499740-35499975	ENSG00000287650
chr13	35512640	35512900	13:35512640-35512900	ENSG00000287650
chr13	35524260	35524440	13:35524260-35524440	-
chr13	35540380	35540620	13:35540380-35540620	-
chr13	35541628	35541820	13:35541628-35541820	-
chr13	35544512	35544565	13:35544512-35544565	-
chr13	35544880	35545080	13:35544880-35545080	-
chr13	35549560	35549780	13:35549560-35549780	-
chr13	35552532	35552800	13:35552532-35552800	-
chr13	35594180	35594480	13:35594180-35594480	ENSG00000172915
chr13	35595360	35595462	13:35595360-35595462	-
chr13	35598904	35599140	13:35598904-35599140	-
chr13	35599487	35599764	13:35599487-35599764	-
chr13	35600220	35600480	13:35600220-35600480	-
chr13	35622080	35622280	13:35622080-35622280	-
chr13	35625840	35626007	13:35625840-35626007	-
chr13	35626540	35626940	13:35626540-35626940	-
chr13	35627060	35627200	13:35627060-35627200	-
chr13	35630760	35630940	13:35630760-35630940	-
chr13	35648201	35648352	13:35648201-35648352	-
chr13	35649240	35649420	13:35649240-35649420	-
chr13	35672180	35672380	13:35672180-35672380	-
chr13	35672620	35672980	13:35672620-35672980	ENSG00000172915
chr13	35690680	35690860	13:35690680-35690860	ENSG00000236036
chr13	35692920	35693180	13:35692920-35693180	ENSG00000236036
chr13	35693280	35693500	13:35693280-35693500	ENSG00000236036
chr13	35693580	35693844	13:35693580-35693844	ENSG00000236036
chr13	35699260	35699480	13:35699260-35699480	ENSG00000236036
chr13	35699920	35700120	13:35699920-35700120	ENSG00000236036
chr13	35700740	35701000	13:35700740-35701000	ENSG00000236036
chr13	35701177	35701230	13:35701177-35701230	ENSG00000236036
chr13	35713080	35713620	13:35713080-35713620	-
chr13	35714180	35714494	13:35714180-35714494	-
chr13	35714640	35714880	13:35714640-35714880	-
chr13	35716260	35716480	13:35716260-35716480	-
chr13	35721020	35721180	13:35721020-35721180	-
chr13	35723115	35723780	13:35723115-35723780	-
chr13	35723913	35724186	13:35723913-35724186	-
chr13	35744900	35745080	13:35744900-35745080	-
chr13	35747684	35747813	13:35747684-35747813	-
chr13	35764620	35764920	13:35764620-35764920	-
chr13	35768680	35768920	13:35768680-35768920	-
chr13	35769840	35770100	13:35769840-35770100	-
chr13	35771920	35772280	13:35771920-35772280	-
chr13	35781100	35781280	13:35781100-35781280	-
chr13	35781460	35781610	13:35781460-35781610	-
chr13	35789420	35789600	13:35789420-35789600	ENSG00000133083
chr13	35791300	35791485	13:35791300-35791485	ENSG00000133083
chr13	35791580	35791860	13:35791580-35791860	ENSG00000133083
chr13	35793328	35793490	13:35793328-35793490	-
chr13	35793980	35794120	13:35793980-35794120	ENSG00000133083
chr13	35798774	35798904	13:35798774-35798904	ENSG00000133083
chr13	35814460	35814620	13:35814460-35814620	-
chr13	35814760	35814940	13:35814760-35814940	ENSG00000133083
chr13	35818640	35818840	13:35818640-35818840	-
chr13	35832727	35832860	13:35832727-35832860	-
chr13	35838420	35838660	13:35838420-35838660	-
chr13	35848420	35848600	13:35848420-35848600	-
chr13	35855480	35855940	13:35855480-35855940	ENSG00000133083
chr13	35857800	35858020	13:35857800-35858020	ENSG00000133083
chr13	35858348	35858600	13:35858348-35858600	-
chr13	35858720	35859020	13:35858720-35859020	ENSG00000133083
chr13	35866920	35867120	13:35866920-35867120	-
chr13	35874182	35874356	13:35874182-35874356	-
chr13	35876540	35876760	13:35876540-35876760	-
chr13	35881400	35881640	13:35881400-35881640	-
chr13	35882780	35883060	13:35882780-35883060	-
chr13	35884320	35884500	13:35884320-35884500	-
chr13	35889596	35889802	13:35889596-35889802	-
chr13	35891880	35892200	13:35891880-35892200	-
chr13	35892367	35892424	13:35892367-35892424	-
chr13	35900500	35900680	13:35900500-35900680	-
chr13	35917760	35918140	13:35917760-35918140	-
chr13	35918260	35918580	13:35918260-35918580	-
chr13	35918880	35919077	13:35918880-35919077	-
chr13	35923480	35923700	13:35923480-35923700	-
chr13	35925800	35925960	13:35925800-35925960	-
chr13	35926920	35927120	13:35926920-35927120	-
chr13	35927220	35927480	13:35927220-35927480	-
chr13	35927640	35927980	13:35927640-35927980	-
chr13	35929500	35929794	13:35929500-35929794	-
chr13	35953600	35953880	13:35953600-35953880	-
chr13	35954240	35954520	13:35954240-35954520	-
chr13	35955900	35956072	13:35955900-35956072	-
chr13	35957200	35957500	13:35957200-35957500	-
chr13	35959600	35959780	13:35959600-35959780	-
chr13	35961040	35961300	13:35961040-35961300	-
chr13	35961920	35962120	13:35961920-35962120	-
chr13	35964840	35965080	13:35964840-35965080	-
chr13	35965624	35965872	13:35965624-35965872	-
chr13	35966080	35966300	13:35966080-35966300	-
chr13	35978660	35978820	13:35978660-35978820	-
chr13	35979440	35979720	13:35979440-35979720	ENSG00000207203
chr13	35988660	35988840	13:35988660-35988840	-
chr13	35993020	35993260	13:35993020-35993260	-
chr13	35994580	35994860	13:35994580-35994860	ENSG00000207203
chr13	35995220	35995480	13:35995220-35995480	-
chr13	35997620	35997920	13:35997620-35997920	-
chr13	36003045	36003220	13:36003045-36003220	-
chr13	36006360	36006640	13:36006360-36006640	-
chr13	36030960	36031240	13:36030960-36031240	-
chr13	36038880	36039120	13:36038880-36039120	-
chr13	36051180	36051380	13:36051180-36051380	-
chr13	36057160	36057340	13:36057160-36057340	-
chr13	36068160	36068440	13:36068160-36068440	-
chr13	36069439	36069780	13:36069439-36069780	-
chr13	36070040	36070320	13:36070040-36070320	-
chr13	36070960	36071180	13:36070960-36071180	-
chr13	36089235	36089367	13:36089235-36089367	-
chr13	36089620	36089743	13:36089620-36089743	-
chr13	36096540	36096720	13:36096540-36096720	-
chr13	36098108	36098352	13:36098108-36098352	-
chr13	36120000	36120100	13:36120000-36120100	-
chr13	36124300	36124500	13:36124300-36124500	ENSG00000133083
chr13	36130700	36131120	13:36130700-36131120	ENSG00000133083
chr13	36131240	36131520	13:36131240-36131520	ENSG00000133083
chr13	36131980	36132200	13:36131980-36132200	ENSG00000133083
chr13	36134067	36134267	13:36134067-36134267	ENSG00000133083
chr13	36143800	36143990	13:36143800-36143990	-
chr13	36147021	36147166	13:36147021-36147166	-
chr13	36148540	36148760	13:36148540-36148760	-
chr13	36154740	36154920	13:36154740-36154920	-
chr13	36157220	36157419	13:36157220-36157419	-
chr13	36158660	36158920	13:36158660-36158920	-
chr13	36164060	36164320	13:36164060-36164320	ENSG00000120669
chr13	36166176	36166357	13:36166176-36166357	-
chr13	36167889	36168000	13:36167889-36168000	-
chr13	36190909	36191015	13:36190909-36191015	-
chr13	36192340	36192540	13:36192340-36192540	-
chr13	36193240	36193500	13:36193240-36193500	ENSG00000120669
chr13	36193520	36193720	13:36193520-36193720	ENSG00000120669
chr13	36193960	36194040	13:36193960-36194040	-
chr13	36214020	36214200	13:36214020-36214200	ENSG00000120669
chr13	36251640	36251800	13:36251640-36251800	-
chr13	36262068	36262320	13:36262068-36262320	ENSG00000207203
chr13	36273393	36273519	13:36273393-36273519	ENSG00000207203
chr13	36275280	36275480	13:36275280-36275480	ENSG00000250709,ENSG00000242715,ENSG00000207203
chr13	36275652	36275880	13:36275652-36275880	-
chr13	36282980	36283140	13:36282980-36283140	ENSG00000250709,ENSG00000242715
chr13	36297340	36297560	13:36297340-36297560	ENSG00000250709,ENSG00000242715
chr13	36297780	36298020	13:36297780-36298020	ENSG00000250709,ENSG00000242715
chr13	36298919	36299042	13:36298919-36299042	ENSG00000250709,ENSG00000242715
chr13	36323960	36324400	13:36323960-36324400	-
chr13	36329500	36329700	13:36329500-36329700	ENSG00000133104
chr13	36333100	36333260	13:36333100-36333260	-
chr13	36340580	36340663	13:36340580-36340663	-
chr13	36341840	36342040	13:36341840-36342040	ENSG00000133104,ENSG00000120664
chr13	36344300	36344520	13:36344300-36344520	ENSG00000133104,ENSG00000120664
chr13	36345100	36345400	13:36345100-36345400	-
chr13	36345520	36345720	13:36345520-36345720	ENSG00000133104,ENSG00000120664
chr13	36345940	36346240	13:36345940-36346240	ENSG00000133104,ENSG00000120664
chr13	36346320	36346620	13:36346320-36346620	ENSG00000133104,ENSG00000120664
chr13	36346700	36346940	13:36346700-36346940	ENSG00000133104,ENSG00000120664
chr13	36352420	36352620	13:36352420-36352620	-
chr13	36353100	36353460	13:36353100-36353460	ENSG00000133104,ENSG00000120664
chr13	36355340	36355520	13:36355340-36355520	ENSG00000120664
chr13	36357734	36357977	13:36357734-36357977	-
chr13	36360940	36361240	13:36360940-36361240	ENSG00000120664
chr13	36362400	36362580	13:36362400-36362580	ENSG00000120664
chr13	36369400	36369600	13:36369400-36369600	ENSG00000133104,ENSG00000120664
chr13	36377775	36377960	13:36377775-36377960	-
chr13	36378200	36378380	13:36378200-36378380	ENSG00000133104
chr13	36385540	36385760	13:36385540-36385760	-
chr13	36394300	36394500	13:36394300-36394500	-
chr13	36395340	36395540	13:36395340-36395540	-
chr13	36398140	36398320	13:36398140-36398320	-
chr13	36417576	36417805	13:36417576-36417805	-
chr13	36418080	36418440	13:36418080-36418440	-
chr13	36420460	36420660	13:36420460-36420660	ENSG00000133101
chr13	36421560	36421820	13:36421560-36421820	-
chr13	36422020	36422260	13:36422020-36422260	-
chr13	36428220	36428400	13:36428220-36428400	ENSG00000133101
chr13	36430953	36431140	13:36430953-36431140	ENSG00000133101
chr13	36431660	36431960	13:36431660-36431960	ENSG00000133101
chr13	36432080	36432440	13:36432080-36432440	ENSG00000133101
chr13	36432900	36433240	13:36432900-36433240	ENSG00000133101
chr13	36445900	36446140	13:36445900-36446140	-
chr13	36447634	36447805	13:36447634-36447805	-
chr13	36453620	36453820	13:36453620-36453820	-
chr13	36493136	36493320	13:36493136-36493320	ENSG00000223383
chr13	36530120	36530380	13:36530120-36530380	-
chr13	36531900	36532080	13:36531900-36532080	-
chr13	36536674	36536820	13:36536674-36536820	-
chr13	36553600	36553780	13:36553600-36553780	-
chr13	36553975	36554048	13:36553975-36554048	-
chr13	36573580	36573660	13:36573580-36573660	-
chr13	36588795	36588863	13:36588795-36588863	-
chr13	36589740	36589920	13:36589740-36589920	-
chr13	36620525	36620592	13:36620525-36620592	-
chr13	36667080	36667153	13:36667080-36667153	ENSG00000180440
chr13	36673800	36674160	13:36673800-36674160	ENSG00000180440
chr13	36686020	36686240	13:36686020-36686240	ENSG00000180440
chr13	36696740	36696820	13:36696740-36696820	-
chr13	36706820	36707040	13:36706820-36707040	ENSG00000180440
chr13	36709211	36709800	13:36709211-36709800	-
chr13	36710420	36710640	13:36710420-36710640	-
chr13	36712840	36713100	13:36712840-36713100	-
chr13	36713360	36713560	13:36713360-36713560	-
chr13	36713940	36714140	13:36713940-36714140	-
chr13	36734661	36734825	13:36734661-36734825	-
chr13	36736220	36736380	13:36736220-36736380	ENSG00000235306,ENSG00000223543
chr13	36752780	36752980	13:36752780-36752980	-
chr13	36766460	36766600	13:36766460-36766600	-
chr13	36775000	36775180	13:36775000-36775180	ENSG00000215486
chr13	36778200	36778420	13:36778200-36778420	ENSG00000215486,ENSG00000271337
chr13	36788364	36788560	13:36788364-36788560	ENSG00000215486
chr13	36815140	36815300	13:36815140-36815300	ENSG00000271337,ENSG00000133111
chr13	36819080	36819280	13:36819080-36819280	ENSG00000215486,ENSG00000271337,ENSG00000133111
chr13	36819360	36819600	13:36819360-36819600	ENSG00000271337,ENSG00000133111
chr13	36819860	36820080	13:36819860-36820080	ENSG00000271337,ENSG00000133111
chr13	36841520	36841680	13:36841520-36841680	ENSG00000236711
chr13	36850892	36851043	13:36850892-36851043	ENSG00000236711
chr13	36858300	36858480	13:36858300-36858480	ENSG00000236711
chr13	36881040	36881280	13:36881040-36881280	ENSG00000120693
chr13	36883529	36883698	13:36883529-36883698	-
chr13	36891760	36892120	13:36891760-36892120	ENSG00000226161
chr13	36892480	36892700	13:36892480-36892700	-
chr13	36908140	36908340	13:36908140-36908340	-
chr13	36913100	36913260	13:36913100-36913260	-
chr13	36917340	36917600	13:36917340-36917600	ENSG00000120693,ENSG00000228825
chr13	36917660	36917940	13:36917660-36917940	ENSG00000120693,ENSG00000228825
chr13	36917945	36918020	13:36917945-36918020	ENSG00000120693,ENSG00000228825
chr13	36918100	36918300	13:36918100-36918300	ENSG00000120693,ENSG00000228825
chr13	36918320	36918520	13:36918320-36918520	ENSG00000120693,ENSG00000228825,ENSG00000232378,ENSG00000226161
chr13	36918720	36919520	13:36918720-36919520	ENSG00000120693,ENSG00000228825,ENSG00000232378,ENSG00000226161
chr13	36919640	36920040	13:36919640-36920040	ENSG00000120693,ENSG00000228825,ENSG00000226161
chr13	36920120	36920380	13:36920120-36920380	ENSG00000120693,ENSG00000228825,ENSG00000232378,ENSG00000226161
chr13	36920540	36920920	13:36920540-36920920	ENSG00000120693,ENSG00000228825,ENSG00000232378
chr13	36921080	36921282	13:36921080-36921282	ENSG00000120693,ENSG00000228825,ENSG00000232378
chr13	36937349	36937500	13:36937349-36937500	ENSG00000226161
chr13	36955860	36956040	13:36955860-36956040	-
chr13	36959560	36959740	13:36959560-36959740	-
chr13	36965880	36966060	13:36965880-36966060	-
chr13	36966480	36966720	13:36966480-36966720	-
chr13	36976309	36976460	13:36976309-36976460	-
chr13	36976840	36977160	13:36976840-36977160	-
chr13	36977300	36977500	13:36977300-36977500	-
chr13	36979360	36979640	13:36979360-36979640	-
chr13	36979700	36979940	13:36979700-36979940	-
chr13	36981260	36981440	13:36981260-36981440	-
chr13	36992406	36992540	13:36992406-36992540	-
chr13	36997440	36997720	13:36997440-36997720	-
chr13	36997820	36997980	13:36997820-36997980	ENSG00000120697,ENSG00000120699
chr13	36998360	36998620	13:36998360-36998620	ENSG00000120697
chr13	36998640	36998920	13:36998640-36998920	ENSG00000120697
chr13	36999000	36999081	13:36999000-36999081	ENSG00000120697
chr13	36999260	36999460	13:36999260-36999460	ENSG00000120697,ENSG00000120699
chr13	36999644	36999840	13:36999644-36999840	ENSG00000120697
chr13	36999900	37000100	13:36999900-37000100	ENSG00000120697,ENSG00000120699
chr13	37000320	37000520	13:37000320-37000520	ENSG00000120697,ENSG00000120699
chr13	37000680	37000900	13:37000680-37000900	ENSG00000120697,ENSG00000120699,ENSG00000102710
chr13	37000960	37001160	13:37000960-37001160	ENSG00000120697,ENSG00000120699
chr13	37001373	37001520	13:37001373-37001520	ENSG00000120697,ENSG00000120699
chr13	37001920	37002320	13:37001920-37002320	-
chr13	37011120	37011320	13:37011120-37011320	ENSG00000102710
chr13	37011735	37011896	13:37011735-37011896	-
chr13	37014560	37015020	13:37014560-37015020	ENSG00000120699,ENSG00000102710
chr13	37023920	37024160	13:37023920-37024160	ENSG00000102710
chr13	37024589	37024740	13:37024589-37024740	-
chr13	37029700	37029860	13:37029700-37029860	ENSG00000102710
chr13	37030113	37030200	13:37030113-37030200	-
chr13	37038820	37039020	13:37038820-37039020	ENSG00000102710
chr13	37058261	37058560	13:37058261-37058560	-
chr13	37058940	37059520	13:37058940-37059520	ENSG00000102710
chr13	37059600	37059840	13:37059600-37059840	ENSG00000102710
chr13	37069100	37069280	13:37069100-37069280	-
chr13	37074820	37075000	13:37074820-37075000	-
chr13	37102689	37102742	13:37102689-37102742	ENSG00000180138
chr13	37106720	37106920	13:37106720-37106920	ENSG00000180138
chr13	37109180	37109380	13:37109180-37109380	ENSG00000180138
chr13	37127200	37127380	13:37127200-37127380	ENSG00000274549
chr13	37127680	37127960	13:37127680-37127960	ENSG00000274549,ENSG00000279511
chr13	37134380	37134640	13:37134380-37134640	ENSG00000274549,ENSG00000279511
chr13	37134760	37135040	13:37134760-37135040	ENSG00000274549,ENSG00000279511
chr13	37136140	37136175	13:37136140-37136175	ENSG00000274549
chr13	37136240	37136520	13:37136240-37136520	ENSG00000274549,ENSG00000279511
chr13	37144000	37144280	13:37144000-37144280	ENSG00000274549,ENSG00000279511
chr13	37163700	37163940	13:37163700-37163940	ENSG00000279511,ENSG00000202395
chr13	37164025	37164260	13:37164025-37164260	ENSG00000279511,ENSG00000202395
chr13	37173300	37173560	13:37173300-37173560	ENSG00000279511,ENSG00000202395
chr13	37173940	37174016	13:37173940-37174016	-
chr13	37175700	37175863	13:37175700-37175863	-
chr13	37176060	37176300	13:37176060-37176300	ENSG00000279511,ENSG00000202395
chr13	37181746	37181847	13:37181746-37181847	-
chr13	37187260	37187480	13:37187260-37187480	-
chr13	37187800	37187860	13:37187800-37187860	-
chr13	37193060	37193380	13:37193060-37193380	-
chr13	37194460	37194760	13:37194460-37194760	-
chr13	37202360	37202600	13:37202360-37202600	-
chr13	37210256	37210465	13:37210256-37210465	-
chr13	37225800	37226000	13:37225800-37226000	ENSG00000230283
chr13	37227100	37227280	13:37227100-37227280	ENSG00000230283
chr13	37274653	37274852	13:37274653-37274852	-
chr13	37275240	37275440	13:37275240-37275440	-
chr13	37275496	37275562	13:37275496-37275562	-
chr13	37277840	37278040	13:37277840-37278040	-
chr13	37306860	37307100	13:37306860-37307100	-
chr13	37313520	37313720	13:37313520-37313720	-
chr13	37319100	37319280	13:37319100-37319280	-
chr13	37326420	37326633	13:37326420-37326633	-
chr13	37349360	37349560	13:37349360-37349560	-
chr13	37360540	37360960	13:37360540-37360960	-
chr13	37369740	37369920	13:37369740-37369920	-
chr13	37375800	37375960	13:37375800-37375960	-
chr13	37381620	37381800	13:37381620-37381800	-
chr13	37382200	37382420	13:37382200-37382420	-
chr13	37382860	37383360	13:37382860-37383360	-
chr13	37386385	37386610	13:37386385-37386610	-
chr13	37395640	37395800	13:37395640-37395800	-
chr13	37398303	37398488	13:37398303-37398488	-
chr13	37403780	37404120	13:37403780-37404120	-
chr13	37407282	37407445	13:37407282-37407445	-
chr13	37409860	37409939	13:37409860-37409939	-
chr13	37416340	37416540	13:37416340-37416540	-
chr13	37417160	37417221	13:37417160-37417221	-
chr13	37418580	37418780	13:37418580-37418780	-
chr13	37430100	37430300	13:37430100-37430300	-
chr13	37443100	37443300	13:37443100-37443300	-
chr13	37443660	37443900	13:37443660-37443900	-
chr13	37446560	37446780	13:37446560-37446780	-
chr13	37447600	37447820	13:37447600-37447820	-
chr13	37448140	37448400	13:37448140-37448400	-
chr13	37457740	37457902	13:37457740-37457902	-
chr13	37459782	37460000	13:37459782-37460000	-
chr13	37460160	37460600	13:37460160-37460600	-
chr13	37476060	37476280	13:37476060-37476280	ENSG00000230390
chr13	37476980	37477180	13:37476980-37477180	ENSG00000230390
chr13	37481940	37481966	13:37481940-37481966	ENSG00000230390
chr13	37484060	37484360	13:37484060-37484360	ENSG00000230390
chr13	37485780	37486020	13:37485780-37486020	ENSG00000230390
chr13	37486100	37486680	13:37486100-37486680	ENSG00000230390
chr13	37488780	37488960	13:37488780-37488960	ENSG00000230390
chr13	37491760	37491980	13:37491760-37491980	-
chr13	37492180	37492380	13:37492180-37492380	-
chr13	37492800	37493102	13:37492800-37493102	ENSG00000230390
chr13	37495120	37495360	13:37495120-37495360	-
chr13	37527160	37527360	13:37527160-37527360	ENSG00000275226
chr13	37531081	37531520	13:37531081-37531520	ENSG00000275226
chr13	37534240	37534600	13:37534240-37534600	ENSG00000275226
chr13	37534700	37534960	13:37534700-37534960	ENSG00000275226
chr13	37540300	37540560	13:37540300-37540560	ENSG00000275226
chr13	37563740	37563920	13:37563740-37563920	ENSG00000133110
chr13	37571460	37571660	13:37571460-37571660	ENSG00000133110
chr13	37589552	37589641	13:37589552-37589641	-
chr13	37595260	37595460	13:37595260-37595460	ENSG00000133110
chr13	37596880	37597060	13:37596880-37597060	ENSG00000133110
chr13	37598700	37598920	13:37598700-37598920	ENSG00000133110
chr13	37599603	37599800	13:37599603-37599800	ENSG00000133110
chr13	37602880	37603060	13:37602880-37603060	ENSG00000133110
chr13	37608880	37609040	13:37608880-37609040	ENSG00000133110
chr13	37613354	37613530	13:37613354-37613530	-
chr13	37616200	37616478	13:37616200-37616478	-
chr13	37617200	37617640	13:37617200-37617640	-
chr13	37618644	37618860	13:37618644-37618860	-
chr13	37621820	37622000	13:37621820-37622000	-
chr13	37640600	37640760	13:37640600-37640760	-
chr13	37645200	37645420	13:37645200-37645420	-
chr13	37648720	37648900	13:37648720-37648900	-
chr13	37656400	37656580	13:37656400-37656580	-
chr13	37656660	37656960	13:37656660-37656960	-
chr13	37657260	37657480	13:37657260-37657480	-
chr13	37667640	37668060	13:37667640-37668060	ENSG00000133107
chr13	37681700	37681940	13:37681700-37681940	-
chr13	37701000	37701186	13:37701000-37701186	-
chr13	37701424	37701560	13:37701424-37701560	-
chr13	37702000	37702360	13:37702000-37702360	ENSG00000199276
chr13	37702850	37702923	13:37702850-37702923	-
chr13	37715633	37715860	13:37715633-37715860	-
chr13	37746880	37747260	13:37746880-37747260	-
chr13	37747400	37747620	13:37747400-37747620	ENSG00000199276
chr13	37754507	37754677	13:37754507-37754677	-
chr13	37759280	37759520	13:37759280-37759520	-
chr13	37769180	37769340	13:37769180-37769340	-
chr13	37785996	37786116	13:37785996-37786116	-
chr13	37789260	37789378	13:37789260-37789378	ENSG00000133107
chr13	37789740	37789960	13:37789740-37789960	ENSG00000133107
chr13	37805511	37805618	13:37805511-37805618	-
chr13	37811529	37811760	13:37811529-37811760	ENSG00000199276
chr13	37816460	37816581	13:37816460-37816581	-
chr13	37867844	37867900	13:37867844-37867900	ENSG00000133107,ENSG00000287477
chr13	37868680	37869100	13:37868680-37869100	ENSG00000133107,ENSG00000199276,ENSG00000287477
chr13	37869385	37869960	13:37869385-37869960	ENSG00000133107,ENSG00000199276,ENSG00000287477
chr13	37870140	37870560	13:37870140-37870560	ENSG00000133107,ENSG00000199276,ENSG00000287477
chr13	37870880	37871200	13:37870880-37871200	ENSG00000133107,ENSG00000199276,ENSG00000287477
chr13	37871220	37871460	13:37871220-37871460	ENSG00000133107,ENSG00000199276,ENSG00000287477
chr13	37878580	37878820	13:37878580-37878820	ENSG00000199276
chr13	37884760	37884940	13:37884760-37884940	ENSG00000199276
chr13	37889220	37889460	13:37889220-37889460	ENSG00000199276,ENSG00000274317
chr13	37898926	37899135	13:37898926-37899135	-
chr13	37905800	37905960	13:37905800-37905960	ENSG00000274317
chr13	37915260	37915420	13:37915260-37915420	ENSG00000274317
chr13	37918573	37918678	13:37918573-37918678	ENSG00000274317
chr13	37939140	37939200	13:37939140-37939200	ENSG00000274317
chr13	37945160	37945340	13:37945160-37945340	ENSG00000274317
chr13	37960506	37960680	13:37960506-37960680	-
chr13	37995160	37995360	13:37995160-37995360	ENSG00000228036
chr13	38008700	38008920	13:38008700-38008920	ENSG00000228036
chr13	38012780	38012920	13:38012780-38012920	-
chr13	38024520	38024700	13:38024520-38024700	-
chr13	38026960	38027100	13:38026960-38027100	-
chr13	38036944	38037017	13:38036944-38037017	-
chr13	38041960	38042140	13:38041960-38042140	-
chr13	38042840	38043040	13:38042840-38043040	-
chr13	38045840	38046040	13:38045840-38046040	-
chr13	38089387	38089460	13:38089387-38089460	-
chr13	38141880	38142080	13:38141880-38142080	ENSG00000223685
chr13	38147120	38147500	13:38147120-38147500	ENSG00000223685
chr13	38147620	38147680	13:38147620-38147680	ENSG00000223685
chr13	38166200	38166420	13:38166200-38166420	-
chr13	38172540	38172780	13:38172540-38172780	-
chr13	38180160	38180440	13:38180160-38180440	-
chr13	38180760	38180960	13:38180760-38180960	-
chr13	38181484	38181620	13:38181484-38181620	-
chr13	38202840	38203060	13:38202840-38203060	-
chr13	38213420	38213640	13:38213420-38213640	-
chr13	38223200	38223380	13:38223200-38223380	-
chr13	38224800	38224960	13:38224800-38224960	-
chr13	38247732	38247943	13:38247732-38247943	-
chr13	38262300	38262500	13:38262300-38262500	-
chr13	38283460	38283660	13:38283460-38283660	-
chr13	38302603	38302721	13:38302603-38302721	-
chr13	38308780	38309040	13:38308780-38309040	-
chr13	38327943	38328074	13:38327943-38328074	-
chr13	38346207	38346353	13:38346207-38346353	-
chr13	38348860	38349180	13:38348860-38349180	ENSG00000223685,ENSG00000120686
chr13	38349440	38349920	13:38349440-38349920	ENSG00000223685,ENSG00000120686
chr13	38350140	38350380	13:38350140-38350380	ENSG00000223685,ENSG00000120686
chr13	38367320	38367555	13:38367320-38367555	ENSG00000279025
chr13	38373080	38373280	13:38373080-38373280	ENSG00000279025
chr13	38376660	38376860	13:38376660-38376860	ENSG00000279025
chr13	38379180	38379300	13:38379180-38379300	ENSG00000279025
chr13	38381980	38382140	13:38381980-38382140	-
chr13	38384099	38384153	13:38384099-38384153	-
chr13	38384340	38384480	13:38384340-38384480	ENSG00000279025
chr13	38385380	38385800	13:38385380-38385800	-
chr13	38386000	38386220	13:38386000-38386220	-
chr13	38386500	38386720	13:38386500-38386720	ENSG00000279025
chr13	38395000	38395220	13:38395000-38395220	-
chr13	38398880	38399140	13:38398880-38399140	-
chr13	38399697	38399821	13:38399697-38399821	-
chr13	38411260	38411380	13:38411260-38411380	-
chr13	38412400	38412560	13:38412400-38412560	-
chr13	38417919	38418080	13:38417919-38418080	-
chr13	38418380	38418600	13:38418380-38418600	-
chr13	38421960	38422140	13:38421960-38422140	-
chr13	38471220	38471400	13:38471220-38471400	-
chr13	38497060	38497240	13:38497060-38497240	-
chr13	38530600	38530800	13:38530600-38530800	ENSG00000236354,ENSG00000229437
chr13	38542765	38542921	13:38542765-38542921	ENSG00000236354
chr13	38575400	38575549	13:38575400-38575549	ENSG00000229437
chr13	38575690	38575863	13:38575690-38575863	ENSG00000229437
chr13	38582240	38582400	13:38582240-38582400	ENSG00000229437,ENSG00000234701
chr13	38602489	38602577	13:38602489-38602577	ENSG00000234701
chr13	38630880	38631080	13:38630880-38631080	ENSG00000234701,ENSG00000252795,ENSG00000225350,ENSG00000225221
chr13	38631440	38631660	13:38631440-38631660	ENSG00000234701
chr13	38641680	38641860	13:38641680-38641860	ENSG00000234701
chr13	38650520	38650700	13:38650520-38650700	-
chr13	38657287	38657460	13:38657287-38657460	-
chr13	38661372	38661560	13:38661372-38661560	-
chr13	38662460	38662640	13:38662460-38662640	ENSG00000234701
chr13	38670860	38670956	13:38670860-38670956	-
chr13	38686020	38686440	13:38686020-38686440	ENSG00000150893
chr13	38687040	38687280	13:38687040-38687280	ENSG00000150893
chr13	38688049	38688120	13:38688049-38688120	ENSG00000150893
chr13	38726808	38726862	13:38726808-38726862	-
chr13	38763880	38764060	13:38763880-38764060	ENSG00000150893,ENSG00000252795,ENSG00000225350
chr13	38804604	38804720	13:38804604-38804720	ENSG00000225350
chr13	38810624	38810720	13:38810624-38810720	ENSG00000225350
chr13	38819220	38819380	13:38819220-38819380	ENSG00000150893,ENSG00000225350
chr13	38866771	38866868	13:38866771-38866868	-
chr13	38872780	38872940	13:38872780-38872940	ENSG00000225350,ENSG00000225221
chr13	38914309	38914459	13:38914309-38914459	ENSG00000225221
chr13	38915540	38915720	13:38915540-38915720	ENSG00000225221
chr13	38941360	38941660	13:38941360-38941660	ENSG00000225221,ENSG00000235550
chr13	38970768	38970902	13:38970768-38970902	-
chr13	38979860	38980180	13:38979860-38980180	ENSG00000133115
chr13	38980620	38980860	13:38980620-38980860	ENSG00000133115
chr13	38990760	38990970	13:38990760-38990970	ENSG00000133115
chr13	39016880	39017080	13:39016880-39017080	ENSG00000120685
chr13	39023420	39023640	13:39023420-39023640	ENSG00000120685
chr13	39023878	39024084	13:39023878-39024084	-
chr13	39035780	39036120	13:39035780-39036120	-
chr13	39036340	39036560	13:39036340-39036560	ENSG00000120685,ENSG00000188811
chr13	39036800	39037180	13:39036800-39037180	ENSG00000120685,ENSG00000188811
chr13	39037380	39037540	13:39037380-39037540	ENSG00000120685,ENSG00000188811
chr13	39037840	39038160	13:39037840-39038160	ENSG00000120685,ENSG00000188811,ENSG00000273507
chr13	39038260	39038440	13:39038260-39038440	ENSG00000120685,ENSG00000188811,ENSG00000273507
chr13	39038560	39039000	13:39038560-39039000	ENSG00000120685,ENSG00000188811
chr13	39040280	39040500	13:39040280-39040500	ENSG00000120685,ENSG00000188811,ENSG00000273507
chr13	39051240	39051420	13:39051240-39051420	ENSG00000273507
chr13	39068674	39068739	13:39068674-39068739	-
chr13	39105240	39105420	13:39105240-39105420	-
chr13	39106460	39106660	13:39106460-39106660	-
chr13	39145060	39145240	13:39145060-39145240	ENSG00000214823
chr13	39148500	39148860	13:39148500-39148860	ENSG00000214823
chr13	39151620	39151800	13:39151620-39151800	ENSG00000214823
chr13	39197100	39197300	13:39197100-39197300	ENSG00000214823
chr13	39197510	39197598	13:39197510-39197598	-
chr13	39209820	39210044	13:39209820-39210044	-
chr13	39210219	39210443	13:39210219-39210443	-
chr13	39211140	39211300	13:39211140-39211300	-
chr13	39253780	39254120	13:39253780-39254120	-
chr13	39260360	39260460	13:39260360-39260460	-
chr13	39263040	39263240	13:39263040-39263240	-
chr13	39269560	39269760	13:39269560-39269760	-
chr13	39274080	39274255	13:39274080-39274255	-
chr13	39274540	39274606	13:39274540-39274606	-
chr13	39297860	39298080	13:39297860-39298080	-
chr13	39302867	39303140	13:39302867-39303140	-
chr13	39311640	39311940	13:39311640-39311940	-
chr13	39317400	39317600	13:39317400-39317600	-
chr13	39321660	39321840	13:39321660-39321840	-
chr13	39322920	39323176	13:39322920-39323176	-
chr13	39325620	39325840	13:39325620-39325840	-
chr13	39326520	39326780	13:39326520-39326780	-
chr13	39350040	39350220	13:39350040-39350220	-
chr13	39350440	39350740	13:39350440-39350740	-
chr13	39354080	39354320	13:39354080-39354320	-
chr13	39354705	39354813	13:39354705-39354813	-
chr13	39365080	39365440	13:39365080-39365440	-
chr13	39370640	39371040	13:39370640-39371040	-
chr13	39379859	39380008	13:39379859-39380008	-
chr13	39380209	39380455	13:39380209-39380455	-
chr13	39405239	39405400	13:39405239-39405400	-
chr13	39409509	39409720	13:39409509-39409720	-
chr13	39410156	39410340	13:39410156-39410340	-
chr13	39410560	39410780	13:39410560-39410780	-
chr13	39415040	39415240	13:39415040-39415240	-
chr13	39415500	39415680	13:39415500-39415680	-
chr13	39417220	39417420	13:39417220-39417420	-
chr13	39417740	39417960	13:39417740-39417960	-
chr13	39419191	39419280	13:39419191-39419280	-
chr13	39423280	39423460	13:39423280-39423460	-
chr13	39448840	39449160	13:39448840-39449160	-
chr13	39451380	39451560	13:39451380-39451560	-
chr13	39451900	39452320	13:39451900-39452320	-
chr13	39461720	39462080	13:39461720-39462080	-
chr13	39462520	39462740	13:39462520-39462740	-
chr13	39463760	39463900	13:39463760-39463900	-
chr13	39468340	39468636	13:39468340-39468636	-
chr13	39468761	39469079	13:39468761-39469079	-
chr13	39483458	39483655	13:39483458-39483655	-
chr13	39485029	39485540	13:39485029-39485540	-
chr13	39506920	39507280	13:39506920-39507280	-
chr13	39516120	39516440	13:39516120-39516440	-
chr13	39527396	39527660	13:39527396-39527660	-
chr13	39528060	39528260	13:39528060-39528260	ENSG00000214823
chr13	39528440	39528627	13:39528440-39528627	-
chr13	39531060	39531280	13:39531060-39531280	-
chr13	39531720	39531920	13:39531720-39531920	-
chr13	39538920	39539160	13:39538920-39539160	-
chr13	39541040	39541220	13:39541040-39541220	-
chr13	39562020	39562200	13:39562020-39562200	-
chr13	39562990	39563145	13:39562990-39563145	-
chr13	39565300	39565360	13:39565300-39565360	-
chr13	39565660	39565920	13:39565660-39565920	ENSG00000214823
chr13	39590640	39590880	13:39590640-39590880	-
chr13	39597900	39598220	13:39597900-39598220	ENSG00000183722
chr13	39599120	39599360	13:39599120-39599360	ENSG00000183722
chr13	39599420	39599740	13:39599420-39599740	ENSG00000183722
chr13	39599920	39600200	13:39599920-39600200	ENSG00000183722
chr13	39600480	39600860	13:39600480-39600860	ENSG00000183722
chr13	39601821	39602260	13:39601821-39602260	-
chr13	39602580	39603000	13:39602580-39603000	ENSG00000183722
chr13	39603140	39603320	13:39603140-39603320	ENSG00000214823,ENSG00000183722
chr13	39603380	39603780	13:39603380-39603780	ENSG00000183722
chr13	39612120	39612314	13:39612120-39612314	ENSG00000273507,ENSG00000214823,ENSG00000183722
chr13	39616180	39616380	13:39616180-39616380	ENSG00000273507,ENSG00000214823
chr13	39636660	39636715	13:39636660-39636715	-
chr13	39638692	39638820	13:39638692-39638820	-
chr13	39655540	39655760	13:39655540-39655760	ENSG00000133103,ENSG00000264171
chr13	39656100	39656500	13:39656100-39656500	ENSG00000133103,ENSG00000264171
chr13	39676416	39676600	13:39676416-39676600	ENSG00000133103,ENSG00000264171
chr13	39684680	39684820	13:39684680-39684820	ENSG00000133103
chr13	39688881	39689001	13:39688881-39689001	-
chr13	39693014	39693254	13:39693014-39693254	-
chr13	39699360	39699560	13:39699360-39699560	-
chr13	39700100	39700360	13:39700100-39700360	-
chr13	39718460	39718609	13:39718460-39718609	-
chr13	39729287	39729480	13:39729287-39729480	-
chr13	39729700	39729920	13:39729700-39729920	-
chr13	39754720	39754814	13:39754720-39754814	-
chr13	39765860	39766100	13:39765860-39766100	-
chr13	39767888	39768060	13:39767888-39768060	-
chr13	39773900	39774120	13:39773900-39774120	-
chr13	39776540	39776840	13:39776540-39776840	ENSG00000200526
chr13	39777560	39777820	13:39777560-39777820	ENSG00000200526,ENSG00000270444,ENSG00000212553
chr13	39779520	39779595	13:39779520-39779595	ENSG00000200526
chr13	39779988	39780127	13:39779988-39780127	ENSG00000200526
chr13	39783140	39783320	13:39783140-39783320	ENSG00000200526
chr13	39784500	39784680	13:39784500-39784680	ENSG00000200526
chr13	39815440	39815640	13:39815440-39815640	ENSG00000224351
chr13	39816919	39817260	13:39816919-39817260	ENSG00000224351
chr13	39822516	39822638	13:39822516-39822638	ENSG00000224351
chr13	39874801	39874896	13:39874801-39874896	ENSG00000270444,ENSG00000212553
chr13	39875520	39875740	13:39875520-39875740	ENSG00000270444,ENSG00000212553
chr13	39876340	39876540	13:39876340-39876540	ENSG00000270444,ENSG00000212553
chr13	39887453	39887612	13:39887453-39887612	ENSG00000270444,ENSG00000212553
chr13	39889510	39889658	13:39889510-39889658	ENSG00000270444,ENSG00000212553
chr13	39892700	39892900	13:39892700-39892900	ENSG00000270444,ENSG00000212553
chr13	39895260	39895380	13:39895260-39895380	ENSG00000270444,ENSG00000212553
chr13	39900260	39900700	13:39900260-39900700	ENSG00000270444,ENSG00000212553
chr13	39910860	39911180	13:39910860-39911180	-
chr13	39913440	39913720	13:39913440-39913720	-
chr13	39914000	39914260	13:39914000-39914260	ENSG00000270444,ENSG00000212553,ENSG00000277794
chr13	39915500	39915680	13:39915500-39915680	-
chr13	39916420	39916620	13:39916420-39916620	-
chr13	39918940	39919100	13:39918940-39919100	-
chr13	39930941	39931116	13:39930941-39931116	-
chr13	39942880	39943060	13:39942880-39943060	-
chr13	39946271	39946420	13:39946271-39946420	-
chr13	39952392	39952474	13:39952392-39952474	-
chr13	39993792	39993909	13:39993792-39993909	-
chr13	40002201	40002300	13:40002201-40002300	-
chr13	40031092	40031180	13:40031092-40031180	-
chr13	40031195	40031261	13:40031195-40031261	-
chr13	40035113	40035248	13:40035113-40035248	-
chr13	40060320	40060540	13:40060320-40060540	-
chr13	40069280	40069480	13:40069280-40069480	-
chr13	40088827	40088924	13:40088827-40088924	-
chr13	40103041	40103175	13:40103041-40103175	-
chr13	40109340	40109540	13:40109340-40109540	-
chr13	40109600	40109840	13:40109600-40109840	-
chr13	40120400	40120636	13:40120400-40120636	-
chr13	40120848	40121039	13:40120848-40121039	-
chr13	40149620	40149820	13:40149620-40149820	ENSG00000230710
chr13	40181540	40181761	13:40181540-40181761	ENSG00000215483,ENSG00000230710
chr13	40190620	40190840	13:40190620-40190840	ENSG00000215483,ENSG00000230710
chr13	40220660	40220880	13:40220660-40220880	ENSG00000271429,ENSG00000207458
chr13	40221092	40221145	13:40221092-40221145	ENSG00000271429,ENSG00000207458
chr13	40221400	40221980	13:40221400-40221980	ENSG00000215483,ENSG00000271429,ENSG00000207458
chr13	40236340	40236462	13:40236340-40236462	-
chr13	40260085	40260143	13:40260085-40260143	-
chr13	40271980	40272480	13:40271980-40272480	ENSG00000215483
chr13	40272600	40272680	13:40272600-40272680	-
chr13	40318507	40318620	13:40318507-40318620	-
chr13	40340817	40340911	13:40340817-40340911	-
chr13	40350410	40350660	13:40350410-40350660	ENSG00000215483
chr13	40375845	40375919	13:40375845-40375919	ENSG00000215483
chr13	40402440	40402660	13:40402440-40402660	ENSG00000215483,ENSG00000252812,ENSG00000288542,ENSG00000229456
chr13	40402900	40403180	13:40402900-40403180	ENSG00000215483,ENSG00000252812
chr13	40406820	40407020	13:40406820-40407020	ENSG00000252812
chr13	40439080	40439280	13:40439080-40439280	ENSG00000215483
chr13	40453095	40453283	13:40453095-40453283	-
chr13	40453399	40453600	13:40453399-40453600	-
chr13	40476680	40477000	13:40476680-40477000	ENSG00000215483
chr13	40508151	40508340	13:40508151-40508340	-
chr13	40540320	40540388	13:40540320-40540388	ENSG00000215483
chr13	40540500	40540700	13:40540500-40540700	ENSG00000215483,ENSG00000288542
chr13	40549425	40549660	13:40549425-40549660	-
chr13	40589720	40589960	13:40589720-40589960	ENSG00000288542,ENSG00000229456
chr13	40639480	40639660	13:40639480-40639660	ENSG00000288542,ENSG00000229456
chr13	40649720	40650040	13:40649720-40650040	ENSG00000288542,ENSG00000229456
chr13	40656420	40656679	13:40656420-40656679	ENSG00000288542,ENSG00000229456
chr13	40660300	40660520	13:40660300-40660520	ENSG00000288542,ENSG00000229456
chr13	40664460	40665420	13:40664460-40665420	ENSG00000288542,ENSG00000150907,ENSG00000229456
chr13	40665580	40665820	13:40665580-40665820	ENSG00000150907
chr13	40665901	40666240	13:40665901-40666240	ENSG00000288542,ENSG00000150907,ENSG00000229456
chr13	40666540	40666800	13:40666540-40666800	ENSG00000288542,ENSG00000150907,ENSG00000229456
chr13	40666880	40667100	13:40666880-40667100	ENSG00000288542,ENSG00000150907,ENSG00000229456
chr13	40668360	40668551	13:40668360-40668551	ENSG00000288542,ENSG00000150907,ENSG00000229456
chr13	40672521	40672720	13:40672521-40672720	ENSG00000150907
chr13	40672800	40673000	13:40672800-40673000	ENSG00000150907
chr13	40681782	40681912	13:40681782-40681912	-
chr13	40682820	40682958	13:40682820-40682958	-
chr13	40683020	40683240	13:40683020-40683240	ENSG00000288542,ENSG00000229456,ENSG00000211491,ENSG00000277794
chr13	40742580	40742780	13:40742580-40742780	ENSG00000211491,ENSG00000102738,ENSG00000277794
chr13	40742907	40743064	13:40742907-40743064	ENSG00000211491,ENSG00000277794
chr13	40749457	40749586	13:40749457-40749586	ENSG00000211491,ENSG00000102738,ENSG00000277794
chr13	40763040	40763180	13:40763040-40763180	-
chr13	40771120	40771420	13:40771120-40771420	ENSG00000211491,ENSG00000102738,ENSG00000277794,ENSG00000102743,ENSG00000207652,ENSG00000176268,ENSG00000287837
chr13	40776860	40777120	13:40776860-40777120	ENSG00000102738
chr13	40777300	40777700	13:40777300-40777700	ENSG00000211491,ENSG00000102738,ENSG00000277794,ENSG00000102743,ENSG00000207652
chr13	40787160	40787360	13:40787160-40787360	ENSG00000102743
chr13	40789340	40789760	13:40789340-40789760	ENSG00000277794,ENSG00000102743,ENSG00000207652
chr13	40789860	40790260	13:40789860-40790260	ENSG00000102743
chr13	40791068	40791171	13:40791068-40791171	ENSG00000102743
chr13	40814280	40814460	13:40814280-40814460	ENSG00000207652
chr13	40814900	40815060	13:40814900-40815060	ENSG00000207652
chr13	40895020	40895240	13:40895020-40895240	ENSG00000176268,ENSG00000287837
chr13	40895404	40895473	13:40895404-40895473	ENSG00000287837
chr13	40910460	40910740	13:40910460-40910740	ENSG00000287837
chr13	40911062	40911300	13:40911062-40911300	-
chr13	40911400	40911600	13:40911400-40911600	ENSG00000287837
chr13	40912103	40912338	13:40912103-40912338	-
chr13	40916280	40916480	13:40916280-40916480	ENSG00000168852,ENSG00000239827
chr13	40921020	40921180	13:40921020-40921180	ENSG00000168852,ENSG00000239827
chr13	40921300	40921540	13:40921300-40921540	ENSG00000168852,ENSG00000176268,ENSG00000287837,ENSG00000239827
chr13	40921620	40921900	13:40921620-40921900	ENSG00000168852,ENSG00000176268,ENSG00000287837,ENSG00000239827
chr13	40964054	40964198	13:40964054-40964198	-
chr13	40968460	40968720	13:40968460-40968720	-
chr13	40970537	40970708	13:40970537-40970708	-
chr13	40974740	40974960	13:40974740-40974960	-
chr13	40982840	40983040	13:40982840-40983040	ENSG00000120690
chr13	40986540	40986760	13:40986540-40986760	ENSG00000120690,ENSG00000229473
chr13	40987760	40987900	13:40987760-40987900	ENSG00000120690,ENSG00000229473
chr13	40992810	40992946	13:40992810-40992946	ENSG00000229473
chr13	41007880	41008060	13:41007880-41008060	ENSG00000229473
chr13	41008440	41008620	13:41008440-41008620	ENSG00000120690,ENSG00000229473
chr13	41019260	41019440	13:41019260-41019440	ENSG00000120690
chr13	41050060	41050280	13:41050060-41050280	-
chr13	41052922	41053020	13:41052922-41053020	-
chr13	41053620	41053820	13:41053620-41053820	-
chr13	41054340	41054500	13:41054340-41054500	-
chr13	41055366	41055472	13:41055366-41055472	-
chr13	41058295	41058477	13:41058295-41058477	-
chr13	41059500	41059700	13:41059500-41059700	ENSG00000120690,ENSG00000120688
chr13	41060100	41060540	13:41060100-41060540	ENSG00000176268,ENSG00000120690,ENSG00000120688
chr13	41060820	41061080	13:41060820-41061080	ENSG00000176268,ENSG00000120690,ENSG00000120688
chr13	41061140	41061600	13:41061140-41061600	ENSG00000176268,ENSG00000120690,ENSG00000120688
chr13	41061680	41061880	13:41061680-41061880	ENSG00000176268,ENSG00000120690,ENSG00000229473,ENSG00000120688
chr13	41061980	41062220	13:41061980-41062220	ENSG00000120690,ENSG00000120688
chr13	41062260	41062520	13:41062260-41062520	ENSG00000120690,ENSG00000120688
chr13	41064600	41064800	13:41064600-41064800	ENSG00000120690,ENSG00000120688
chr13	41065180	41065420	13:41065180-41065420	ENSG00000120690,ENSG00000120688
chr13	41075200	41075340	13:41075200-41075340	ENSG00000264226
chr13	41100080	41100260	13:41100080-41100260	ENSG00000264226
chr13	41111600	41111780	13:41111600-41111780	ENSG00000264226
chr13	41127860	41128040	13:41127860-41128040	ENSG00000244264,ENSG00000165572,ENSG00000278390
chr13	41128560	41128800	13:41128560-41128800	ENSG00000244264,ENSG00000165572,ENSG00000278390
chr13	41130460	41130681	13:41130460-41130681	-
chr13	41132700	41133020	13:41132700-41133020	ENSG00000264226,ENSG00000244264,ENSG00000165572,ENSG00000278390,ENSG00000120696
chr13	41138060	41138260	13:41138060-41138260	ENSG00000165572,ENSG00000278390
chr13	41139620	41139860	13:41139620-41139860	ENSG00000165572,ENSG00000278390
chr13	41145220	41145480	13:41145220-41145480	-
chr13	41177740	41177920	13:41177740-41177920	ENSG00000215482
chr13	41178100	41178260	13:41178100-41178260	ENSG00000215482
chr13	41179763	41179940	13:41179763-41179940	ENSG00000215482
chr13	41180644	41180880	13:41180644-41180880	-
chr13	41188700	41188900	13:41188700-41188900	ENSG00000120696
chr13	41191180	41191400	13:41191180-41191400	ENSG00000120696
chr13	41194320	41194700	13:41194320-41194700	ENSG00000264226,ENSG00000244264,ENSG00000165572,ENSG00000278390,ENSG00000215482,ENSG00000120696,ENSG00000225133
chr13	41199580	41199840	13:41199580-41199840	ENSG00000264226,ENSG00000244264,ENSG00000165572,ENSG00000278390,ENSG00000120696,ENSG00000225133
chr13	41200160	41200440	13:41200160-41200440	ENSG00000225133
chr13	41212900	41213220	13:41212900-41213220	-
chr13	41216340	41216520	13:41216340-41216520	ENSG00000277662
chr13	41220960	41221060	13:41220960-41221060	ENSG00000277662
chr13	41222340	41222520	13:41222340-41222520	ENSG00000120662,ENSG00000277662
chr13	41224200	41224420	13:41224200-41224420	ENSG00000120662,ENSG00000277662
chr13	41244040	41244260	13:41244040-41244260	-
chr13	41244500	41244859	13:41244500-41244859	-
chr13	41262963	41263180	13:41262963-41263180	ENSG00000120662
chr13	41263520	41263680	13:41263520-41263680	ENSG00000120662
chr13	41263760	41263940	13:41263760-41263940	ENSG00000120662
chr13	41267180	41267420	13:41267180-41267420	ENSG00000120662
chr13	41268880	41269080	13:41268880-41269080	ENSG00000120662
chr13	41274980	41275120	13:41274980-41275120	-
chr13	41284860	41285340	13:41284860-41285340	ENSG00000231404
chr13	41306790	41307099	13:41306790-41307099	-
chr13	41311000	41311340	13:41311000-41311340	ENSG00000172766
chr13	41311760	41312000	13:41311760-41312000	ENSG00000172766
chr13	41312060	41312520	13:41312060-41312520	ENSG00000172766
chr13	41313177	41313416	13:41313177-41313416	-
chr13	41315200	41315800	13:41315200-41315800	ENSG00000172766
chr13	41328080	41328300	13:41328080-41328300	-
chr13	41332040	41332220	13:41332040-41332220	ENSG00000172766
chr13	41332934	41333109	13:41332934-41333109	-
chr13	41353120	41353300	13:41353120-41353300	ENSG00000172766,ENSG00000223280
chr13	41361666	41361803	13:41361666-41361803	-
chr13	41365620	41366020	13:41365620-41366020	ENSG00000172766
chr13	41385240	41385400	13:41385240-41385400	ENSG00000214222
chr13	41398586	41398780	13:41398586-41398780	ENSG00000214222
chr13	41407540	41407690	13:41407540-41407690	-
chr13	41411680	41411860	13:41411680-41411860	ENSG00000214222,ENSG00000205240,ENSG00000234655,ENSG00000215480
chr13	41416357	41416506	13:41416357-41416506	-
chr13	41418040	41418340	13:41418040-41418340	ENSG00000205240,ENSG00000234655,ENSG00000215480
chr13	41428300	41428460	13:41428300-41428460	ENSG00000205240,ENSG00000234655,ENSG00000215480
chr13	41457200	41457640	13:41457200-41457640	ENSG00000205240,ENSG00000234655,ENSG00000215480,ENSG00000102760,ENSG00000288600
chr13	41457860	41458160	13:41457860-41458160	ENSG00000234655,ENSG00000215480,ENSG00000102760
chr13	41458280	41458500	13:41458280-41458500	ENSG00000234655,ENSG00000215480,ENSG00000102760
chr13	41458560	41458720	13:41458560-41458720	ENSG00000234655,ENSG00000215480,ENSG00000102760
chr13	41458920	41459120	13:41458920-41459120	ENSG00000205240,ENSG00000234655,ENSG00000215480,ENSG00000102760,ENSG00000288600
chr13	41465280	41465520	13:41465280-41465520	ENSG00000102760,ENSG00000288600
chr13	41496720	41496980	13:41496720-41496980	ENSG00000288600
chr13	41500689	41500752	13:41500689-41500752	-
chr13	41505520	41505780	13:41505520-41505780	ENSG00000234655,ENSG00000215480,ENSG00000288600,ENSG00000288598
chr13	41505960	41506440	13:41505960-41506440	-
chr13	41506574	41506682	13:41506574-41506682	-
chr13	41546480	41546680	13:41546480-41546680	ENSG00000288598
chr13	41561180	41561340	13:41561180-41561340	ENSG00000284584
chr13	41562180	41562360	13:41562180-41562360	ENSG00000205240,ENSG00000234655,ENSG00000215480,ENSG00000288600,ENSG00000288598,ENSG00000284584
chr13	41563512	41563640	13:41563512-41563640	ENSG00000288598,ENSG00000284584
chr13	41563681	41563950	13:41563681-41563950	ENSG00000284584
chr13	41565360	41565580	13:41565360-41565580	ENSG00000284584
chr13	41568800	41568960	13:41568800-41568960	ENSG00000284584
chr13	41569100	41569300	13:41569100-41569300	ENSG00000288600,ENSG00000288598,ENSG00000284584
chr13	41577440	41577720	13:41577440-41577720	-
chr13	41588880	41589140	13:41588880-41589140	-
chr13	41590208	41590415	13:41590208-41590415	-
chr13	41596240	41596440	13:41596240-41596440	-
chr13	41596700	41596920	13:41596700-41596920	-
chr13	41597493	41597606	13:41597493-41597606	-
chr13	41599273	41599400	13:41599273-41599400	-
chr13	41601800	41602060	13:41601800-41602060	-
chr13	41604020	41604220	13:41604020-41604220	-
chr13	41607480	41607729	13:41607480-41607729	-
chr13	41608087	41608720	13:41608087-41608720	-
chr13	41608780	41609060	13:41608780-41609060	-
chr13	41610520	41610820	13:41610520-41610820	ENSG00000205240,ENSG00000234655,ENSG00000215480
chr13	41613940	41614220	13:41613940-41614220	ENSG00000205240
chr13	41615017	41615140	13:41615017-41615140	-
chr13	41615274	41615492	13:41615274-41615492	-
chr13	41622190	41622500	13:41622190-41622500	-
chr13	41622640	41622840	13:41622640-41622840	-
chr13	41645400	41645660	13:41645400-41645660	ENSG00000223280,ENSG00000214222,ENSG00000234655,ENSG00000215480
chr13	41648360	41648680	13:41648360-41648680	-
chr13	41649760	41649920	13:41649760-41649920	-
chr13	41652860	41653040	13:41652860-41653040	ENSG00000223280,ENSG00000214222
chr13	41658280	41658560	13:41658280-41658560	ENSG00000223280,ENSG00000214222,ENSG00000205240,ENSG00000234655,ENSG00000215480
chr13	41668240	41668440	13:41668240-41668440	ENSG00000223280
chr13	41675440	41675680	13:41675440-41675680	-
chr13	41678440	41678620	13:41678440-41678620	-
chr13	41679560	41679740	13:41679560-41679740	-
chr13	41691060	41691094	13:41691060-41691094	-
chr13	41691400	41691600	13:41691400-41691600	ENSG00000102763
chr13	41693500	41693700	13:41693500-41693700	-
chr13	41694960	41695160	13:41694960-41695160	ENSG00000102763
chr13	41696540	41696980	13:41696540-41696980	ENSG00000102763
chr13	41700980	41701200	13:41700980-41701200	ENSG00000102763
chr13	41701680	41701954	13:41701680-41701954	-
chr13	41702406	41702566	13:41702406-41702566	-
chr13	41706140	41706500	13:41706140-41706500	-
chr13	41706800	41706880	13:41706800-41706880	-
chr13	41707220	41707540	13:41707220-41707540	-
chr13	41707549	41707618	13:41707549-41707618	-
chr13	41717205	41717269	13:41717205-41717269	-
chr13	41737887	41738043	13:41737887-41738043	-
chr13	41740580	41740660	13:41740580-41740660	-
chr13	41746300	41746520	13:41746300-41746520	-
chr13	41750893	41750951	13:41750893-41750951	-
chr13	41751320	41751560	13:41751320-41751560	-
chr13	41751900	41752168	13:41751900-41752168	-
chr13	41767917	41768100	13:41767917-41768100	-
chr13	41775050	41775196	13:41775050-41775196	-
chr13	41780640	41780668	13:41780640-41780668	-
chr13	41781120	41781340	13:41781120-41781340	ENSG00000241406
chr13	41791160	41791380	13:41791160-41791380	-
chr13	41791900	41792072	13:41791900-41792072	-
chr13	41802700	41802920	13:41802700-41802920	ENSG00000241406
chr13	41813520	41813720	13:41813520-41813720	ENSG00000241406
chr13	41825900	41826064	13:41825900-41826064	-
chr13	41827211	41827377	13:41827211-41827377	-
chr13	41827860	41828100	13:41827860-41828100	ENSG00000241406
chr13	41828280	41828665	13:41828280-41828665	-
chr13	41835940	41836140	13:41835940-41836140	ENSG00000241406
chr13	41836220	41836514	13:41836220-41836514	-
chr13	41842160	41842340	13:41842160-41842340	-
chr13	41847280	41847520	13:41847280-41847520	-
chr13	41848960	41849140	13:41848960-41849140	-
chr13	41858860	41859140	13:41858860-41859140	-
chr13	41859280	41859520	13:41859280-41859520	-
chr13	41864721	41864803	13:41864721-41864803	-
chr13	41877820	41878000	13:41877820-41878000	-
chr13	41887700	41887960	13:41887700-41887960	-
chr13	41905720	41905878	13:41905720-41905878	ENSG00000206962
chr13	41915160	41915380	13:41915160-41915380	ENSG00000206962,ENSG00000229696
chr13	41916680	41916920	13:41916680-41916920	ENSG00000206962,ENSG00000229696,ENSG00000278338
chr13	41917740	41918000	13:41917740-41918000	ENSG00000206962,ENSG00000229696
chr13	41928431	41928520	13:41928431-41928520	ENSG00000229696
chr13	41931480	41931660	13:41931480-41931660	ENSG00000229696
chr13	41942820	41943000	13:41942820-41943000	ENSG00000229696,ENSG00000278338
chr13	41944340	41944520	13:41944340-41944520	-
chr13	41960320	41960580	13:41960320-41960580	ENSG00000102763,ENSG00000278338
chr13	41961040	41961660	13:41961040-41961660	ENSG00000102763,ENSG00000278338
chr13	41961780	41961900	13:41961780-41961900	ENSG00000102763,ENSG00000278338
chr13	41962180	41962316	13:41962180-41962316	ENSG00000278338
chr13	41986140	41986360	13:41986140-41986360	-
chr13	41994780	41995040	13:41994780-41995040	-
chr13	42001680	42001940	13:42001680-42001940	ENSG00000226093
chr13	42007940	42008200	13:42007940-42008200	ENSG00000226093
chr13	42026760	42026980	13:42026760-42026980	-
chr13	42040000	42040300	13:42040000-42040300	ENSG00000102780,ENSG00000231530
chr13	42040360	42040660	13:42040360-42040660	ENSG00000102780,ENSG00000231530
chr13	42040920	42041580	13:42040920-42041580	ENSG00000102780,ENSG00000231530
chr13	42041800	42042000	13:42041800-42042000	ENSG00000102780,ENSG00000231530
chr13	42047620	42048100	13:42047620-42048100	ENSG00000102780,ENSG00000231530
chr13	42048710	42048980	13:42048710-42048980	ENSG00000102780,ENSG00000231530
chr13	42049000	42049360	13:42049000-42049360	ENSG00000102780,ENSG00000231530
chr13	42055869	42055924	13:42055869-42055924	-
chr13	42056580	42056800	13:42056580-42056800	-
chr13	42064380	42064580	13:42064380-42064580	ENSG00000237263
chr13	42065200	42065378	13:42065200-42065378	ENSG00000237263
chr13	42066620	42066900	13:42066620-42066900	ENSG00000237263
chr13	42068408	42068700	13:42068408-42068700	ENSG00000237263
chr13	42106033	42106141	13:42106033-42106141	-
chr13	42106280	42106517	13:42106280-42106517	-
chr13	42110640	42110820	13:42110640-42110820	ENSG00000206962
chr13	42125544	42125668	13:42125544-42125668	-
chr13	42134160	42134360	13:42134160-42134360	ENSG00000102780
chr13	42135002	42135180	13:42135002-42135180	ENSG00000102780
chr13	42153356	42153484	13:42153356-42153484	-
chr13	42174460	42174600	13:42174460-42174600	ENSG00000270809
chr13	42174880	42175160	13:42174880-42175160	ENSG00000270809
chr13	42211853	42212081	13:42211853-42212081	-
chr13	42216220	42216380	13:42216220-42216380	-
chr13	42221358	42221746	13:42221358-42221746	-
chr13	42225200	42225280	13:42225200-42225280	-
chr13	42229160	42229265	13:42229160-42229265	-
chr13	42229400	42229600	13:42229400-42229600	-
chr13	42233806	42234000	13:42233806-42234000	-
chr13	42239278	42239480	13:42239278-42239480	-
chr13	42239660	42239940	13:42239660-42239940	-
chr13	42266520	42266760	13:42266520-42266760	ENSG00000234213
chr13	42271380	42271640	13:42271380-42271640	ENSG00000234213,ENSG00000023516
chr13	42271680	42272040	13:42271680-42272040	ENSG00000270809,ENSG00000234213,ENSG00000023516
chr13	42272160	42272760	13:42272160-42272760	ENSG00000234213,ENSG00000023516
chr13	42272940	42273220	13:42272940-42273220	ENSG00000023516
chr13	42277763	42277826	13:42277763-42277826	-
chr13	42286680	42286860	13:42286680-42286860	-
chr13	42322667	42322840	13:42322667-42322840	-
chr13	42322940	42323100	13:42322940-42323100	-
chr13	42331131	42331323	13:42331131-42331323	ENSG00000283554
chr13	42334180	42334340	13:42334180-42334340	ENSG00000283554
chr13	42337967	42338192	13:42337967-42338192	ENSG00000283554
chr13	42354520	42354860	13:42354520-42354860	-
chr13	42364653	42364820	13:42364653-42364820	ENSG00000233259
chr13	42367880	42368100	13:42367880-42368100	ENSG00000233259
chr13	42368467	42368589	13:42368467-42368589	ENSG00000233259
chr13	42396980	42397200	13:42396980-42397200	-
chr13	42398457	42398527	13:42398457-42398527	-
chr13	42405820	42406060	13:42405820-42406060	ENSG00000283554
chr13	42439580	42439900	13:42439580-42439900	-
chr13	42475120	42475317	13:42475120-42475317	-
chr13	42477984	42478118	13:42477984-42478118	-
chr13	42478640	42478820	13:42478640-42478820	-
chr13	42484500	42484717	13:42484500-42484717	-
chr13	42486980	42487220	13:42486980-42487220	-
chr13	42487697	42487772	13:42487697-42487772	-
chr13	42495320	42495580	13:42495320-42495580	-
chr13	42497900	42498100	13:42497900-42498100	-
chr13	42524748	42524913	13:42524748-42524913	-
chr13	42525200	42525500	13:42525200-42525500	-
chr13	42530258	42530420	13:42530258-42530420	-
chr13	42544440	42544800	13:42544440-42544800	-
chr13	42553180	42553380	13:42553180-42553380	-
chr13	42553760	42553960	13:42553760-42553960	ENSG00000120659
chr13	42562160	42562440	13:42562160-42562440	ENSG00000120659
chr13	42574174	42574360	13:42574174-42574360	ENSG00000120659
chr13	42574620	42574800	13:42574620-42574800	ENSG00000120659
chr13	42594700	42595000	13:42594700-42595000	ENSG00000120659
chr13	42595040	42595260	13:42595040-42595260	ENSG00000120659
chr13	42601104	42601181	13:42601104-42601181	-
chr13	42602802	42603006	13:42602802-42603006	-
chr13	42630220	42630400	13:42630220-42630400	-
chr13	42639180	42639213	13:42639180-42639213	-
chr13	42650520	42650860	13:42650520-42650860	-
chr13	42654880	42655040	13:42654880-42655040	-
chr13	42656320	42656600	13:42656320-42656600	-
chr13	42660480	42660660	13:42660480-42660660	-
chr13	42696220	42696520	13:42696220-42696520	-
chr13	42707080	42707260	13:42707080-42707260	-
chr13	42707663	42707855	13:42707663-42707855	-
chr13	42720480	42720720	13:42720480-42720720	ENSG00000179813
chr13	42728054	42728320	13:42728054-42728320	-
chr13	42728880	42729080	13:42728880-42729080	ENSG00000179813
chr13	42735100	42735280	13:42735100-42735280	-
chr13	42744514	42744642	13:42744514-42744642	-
chr13	42745740	42745980	13:42745740-42745980	-
chr13	42747046	42747220	13:42747046-42747220	-
chr13	42747580	42747660	13:42747580-42747660	ENSG00000179813
chr13	42748020	42748320	13:42748020-42748320	-
chr13	42752840	42753038	13:42752840-42753038	-
chr13	42755200	42755560	13:42755200-42755560	-
chr13	42762340	42762680	13:42762340-42762680	-
chr13	42763040	42763233	13:42763040-42763233	ENSG00000179813
chr13	42780460	42780920	13:42780460-42780920	ENSG00000179813
chr13	42787496	42787697	13:42787496-42787697	ENSG00000179813
chr13	42803880	42804083	13:42803880-42804083	ENSG00000179813
chr13	42804320	42804620	13:42804320-42804620	-
chr13	42804855	42804960	13:42804855-42804960	-
chr13	42807356	42807565	13:42807356-42807565	ENSG00000271216
chr13	42807980	42808180	13:42807980-42808180	ENSG00000271216
chr13	42808709	42808885	13:42808709-42808885	ENSG00000271216
chr13	42812380	42812660	13:42812380-42812660	ENSG00000271216
chr13	42814880	42815220	13:42814880-42815220	ENSG00000179813,ENSG00000271216
chr13	42815680	42816040	13:42815680-42816040	ENSG00000271216
chr13	42820620	42820680	13:42820620-42820680	-
chr13	42821560	42821760	13:42821560-42821760	ENSG00000271216
chr13	42832440	42832680	13:42832440-42832680	-
chr13	42832780	42833100	13:42832780-42833100	ENSG00000229546
chr13	42836640	42836820	13:42836640-42836820	ENSG00000229546
chr13	42837008	42837220	13:42837008-42837220	ENSG00000229546
chr13	42848340	42848540	13:42848340-42848540	ENSG00000229546
chr13	42875940	42876029	13:42875940-42876029	-
chr13	42876920	42877140	13:42876920-42877140	-
chr13	42883820	42884080	13:42883820-42884080	-
chr13	42892920	42893080	13:42892920-42893080	-
chr13	42893560	42893720	13:42893560-42893720	-
chr13	42894800	42895140	13:42894800-42895140	-
chr13	42926620	42926920	13:42926620-42926920	ENSG00000238025
chr13	42930160	42930400	13:42930160-42930400	ENSG00000238025
chr13	42947040	42947220	13:42947040-42947220	ENSG00000238025
chr13	42950602	42950753	13:42950602-42950753	-
chr13	42958740	42958920	13:42958740-42958920	-
chr13	42963880	42964200	13:42963880-42964200	-
chr13	42964740	42965200	13:42964740-42965200	-
chr13	42969680	42969860	13:42969680-42969860	ENSG00000133106
chr13	42970880	42971047	13:42970880-42971047	-
chr13	42972036	42972096	13:42972036-42972096	-
chr13	42981380	42981640	13:42981380-42981640	ENSG00000133106
chr13	42984217	42984308	13:42984217-42984308	-
chr13	42985540	42985760	13:42985540-42985760	ENSG00000133106
chr13	42990260	42990440	13:42990260-42990440	ENSG00000133106
chr13	42990740	42990980	13:42990740-42990980	ENSG00000133106
chr13	42992180	42992380	13:42992180-42992380	ENSG00000133106
chr13	42992687	42992744	13:42992687-42992744	ENSG00000133106
chr13	42996600	42996820	13:42996600-42996820	ENSG00000133106
chr13	42997420	42997680	13:42997420-42997680	ENSG00000133106
chr13	43005200	43005340	13:43005200-43005340	-
chr13	43005460	43005780	13:43005460-43005780	-
chr13	43007000	43007200	13:43007000-43007200	-
chr13	43008718	43008810	13:43008718-43008810	-
chr13	43009295	43009507	13:43009295-43009507	-
chr13	43009600	43009780	13:43009600-43009780	-
chr13	43014220	43014440	13:43014220-43014440	ENSG00000120675
chr13	43019900	43020080	13:43019900-43020080	ENSG00000120675
chr13	43022020	43022220	13:43022020-43022220	ENSG00000120675
chr13	43023540	43023705	13:43023540-43023705	ENSG00000120675
chr13	43031880	43032080	13:43031880-43032080	ENSG00000120675
chr13	43043420	43043540	13:43043420-43043540	-
chr13	43045400	43045560	13:43045400-43045560	-
chr13	43049595	43049797	13:43049595-43049797	-
chr13	43054860	43055140	13:43054860-43055140	-
chr13	43055260	43055820	13:43055260-43055820	-
chr13	43058400	43058600	13:43058400-43058600	-
chr13	43072540	43072700	13:43072540-43072700	-
chr13	43079540	43079640	13:43079540-43079640	-
chr13	43085580	43085760	13:43085580-43085760	-
chr13	43088340	43088504	13:43088340-43088504	-
chr13	43095480	43095720	13:43095480-43095720	-
chr13	43095900	43096320	13:43095900-43096320	-
chr13	43107860	43108080	13:43107860-43108080	-
chr13	43113641	43113864	13:43113641-43113864	-
chr13	43129720	43129894	13:43129720-43129894	-
chr13	43131031	43131260	13:43131031-43131260	-
chr13	43132360	43132540	13:43132360-43132540	-
chr13	43137220	43137560	13:43137220-43137560	-
chr13	43153800	43154020	13:43153800-43154020	ENSG00000229928,ENSG00000276569
chr13	43157960	43158138	13:43157960-43158138	ENSG00000229928
chr13	43158833	43158897	13:43158833-43158897	ENSG00000229928
chr13	43159180	43159380	13:43159180-43159380	ENSG00000229928,ENSG00000276569
chr13	43191346	43191520	13:43191346-43191520	ENSG00000276569
chr13	43191580	43191800	13:43191580-43191800	ENSG00000276569
chr13	43196300	43196520	13:43196300-43196520	ENSG00000276569
chr13	43206920	43207180	13:43206920-43207180	ENSG00000276569
chr13	43221700	43221920	13:43221700-43221920	ENSG00000276569
chr13	43224341	43224455	13:43224341-43224455	-
chr13	43227828	43227965	13:43227828-43227965	-
chr13	43230888	43230996	13:43230888-43230996	-
chr13	43232680	43232880	13:43232680-43232880	-
chr13	43232980	43233160	13:43232980-43233160	ENSG00000276569
chr13	43235100	43235300	13:43235100-43235300	-
chr13	43245460	43245680	13:43245460-43245680	-
chr13	43261160	43261400	13:43261160-43261400	-
chr13	43268700	43268960	13:43268700-43268960	-
chr13	43269140	43269480	13:43269140-43269480	ENSG00000276569
chr13	43273437	43273585	13:43273437-43273585	-
chr13	43284260	43284500	13:43284260-43284500	-
chr13	43286021	43286225	13:43286021-43286225	-
chr13	43289580	43289940	13:43289580-43289940	-
chr13	43293660	43293860	13:43293660-43293860	-
chr13	43300940	43301200	13:43300940-43301200	-
chr13	43301380	43301620	13:43301380-43301620	-
chr13	43302680	43302960	13:43302680-43302960	-
chr13	43303040	43303280	13:43303040-43303280	-
chr13	43303443	43303645	13:43303443-43303645	-
chr13	43307900	43308100	13:43307900-43308100	-
chr13	43317100	43317380	13:43317100-43317380	-
chr13	43320100	43320252	13:43320100-43320252	-
chr13	43340180	43340460	13:43340180-43340460	-
chr13	43354214	43354437	13:43354214-43354437	-
chr13	43354719	43354802	13:43354719-43354802	-
chr13	43363241	43363425	13:43363241-43363425	ENSG00000120658
chr13	43363600	43363820	13:43363600-43363820	ENSG00000120658
chr13	43368040	43368457	13:43368040-43368457	ENSG00000120658
chr13	43374680	43374960	13:43374680-43374960	-
chr13	43378100	43378300	13:43378100-43378300	-
chr13	43389660	43389840	13:43389660-43389840	ENSG00000232540
chr13	43390180	43390420	13:43390180-43390420	ENSG00000232540
chr13	43397160	43397460	13:43397160-43397460	ENSG00000232540
chr13	43405560	43405740	13:43405560-43405740	-
chr13	43433720	43434099	13:43433720-43434099	-
chr13	43445780	43445980	13:43445780-43445980	ENSG00000238189
chr13	43446289	43446457	13:43446289-43446457	ENSG00000238189
chr13	43469900	43470100	13:43469900-43470100	ENSG00000238189
chr13	43470752	43470962	13:43470752-43470962	ENSG00000238189
chr13	43472440	43472660	13:43472440-43472660	ENSG00000238189
chr13	43473040	43473280	13:43473040-43473280	ENSG00000238189
chr13	43473460	43473740	13:43473460-43473740	ENSG00000238189
chr13	43475240	43475440	13:43475240-43475440	ENSG00000238189
chr13	43487524	43487760	13:43487524-43487760	-
chr13	43511080	43511280	13:43511080-43511280	-
chr13	43511400	43511620	13:43511400-43511620	-
chr13	43515680	43515820	13:43515680-43515820	-
chr13	43516400	43516820	13:43516400-43516820	ENSG00000238189
chr13	43520440	43520620	13:43520440-43520620	-
chr13	43522880	43523100	13:43522880-43523100	-
chr13	43537340	43537580	13:43537340-43537580	ENSG00000233821
chr13	43543460	43543600	13:43543460-43543600	ENSG00000233821
chr13	43545600	43545800	13:43545600-43545800	ENSG00000233821
chr13	43546300	43546357	13:43546300-43546357	ENSG00000233821
chr13	43559040	43559240	13:43559040-43559240	-
chr13	43563122	43563205	13:43563122-43563205	-
chr13	43567680	43567900	13:43567680-43567900	-
chr13	43572680	43572960	13:43572680-43572960	-
chr13	43573360	43573440	13:43573360-43573440	-
chr13	43573455	43573740	13:43573455-43573740	-
chr13	43573800	43574032	13:43573800-43574032	-
chr13	43574604	43574800	13:43574604-43574800	-
chr13	43575770	43576080	13:43575770-43576080	-
chr13	43611700	43611900	13:43611700-43611900	ENSG00000287842
chr13	43630160	43630360	13:43630160-43630360	ENSG00000287842
chr13	43662880	43662961	13:43662880-43662961	-
chr13	43663800	43663960	13:43663800-43663960	-
chr13	43664700	43665040	13:43664700-43665040	ENSG00000287842
chr13	43676452	43676564	13:43676452-43676564	-
chr13	43686640	43686860	13:43686640-43686860	-
chr13	43687100	43687280	13:43687100-43687280	-
chr13	43698740	43699100	13:43698740-43699100	-
chr13	43719020	43719220	13:43719020-43719220	-
chr13	43720780	43721120	13:43720780-43721120	-
chr13	43722180	43722440	13:43722180-43722440	-
chr13	43725440	43725496	13:43725440-43725496	-
chr13	43730660	43731020	13:43730660-43731020	-
chr13	43751830	43752020	13:43751830-43752020	-
chr13	43767460	43767620	13:43767460-43767620	-
chr13	43776860	43777011	13:43776860-43777011	-
chr13	43783900	43784100	13:43783900-43784100	ENSG00000120658,ENSG00000287029,ENSG00000270522
chr13	43784600	43784780	13:43784600-43784780	ENSG00000120658,ENSG00000287029,ENSG00000270522
chr13	43785680	43785940	13:43785680-43785940	ENSG00000120658,ENSG00000287029,ENSG00000270522
chr13	43786020	43786420	13:43786020-43786420	ENSG00000120658,ENSG00000287029,ENSG00000270522
chr13	43786800	43787220	13:43786800-43787220	ENSG00000120658,ENSG00000287029,ENSG00000270522
chr13	43792440	43792780	13:43792440-43792780	ENSG00000120658,ENSG00000287029,ENSG00000270522
chr13	43798000	43798180	13:43798000-43798180	-
chr13	43804580	43804760	13:43804580-43804760	-
chr13	43805120	43805420	13:43805120-43805420	-
chr13	43808080	43808300	13:43808080-43808300	-
chr13	43815340	43815580	13:43815340-43815580	-
chr13	43830505	43830900	13:43830505-43830900	-
chr13	43831160	43831400	13:43831160-43831400	-
chr13	43831540	43831960	13:43831540-43831960	-
chr13	43832260	43832460	13:43832260-43832460	-
chr13	43839000	43839320	13:43839000-43839320	-
chr13	43846580	43846800	13:43846580-43846800	ENSG00000151773
chr13	43848280	43848600	13:43848280-43848600	ENSG00000151773
chr13	43866020	43866220	13:43866020-43866220	ENSG00000151773,ENSG00000274001,ENSG00000179630
chr13	43872241	43872440	13:43872241-43872440	ENSG00000151773,ENSG00000274001,ENSG00000179630
chr13	43874600	43874760	13:43874600-43874760	ENSG00000151773,ENSG00000274001,ENSG00000179630
chr13	43877600	43877695	13:43877600-43877695	-
chr13	43877840	43878080	13:43877840-43878080	ENSG00000274001,ENSG00000179630,ENSG00000281883
chr13	43878940	43879200	13:43878940-43879200	ENSG00000151773,ENSG00000274001,ENSG00000179630,ENSG00000281883
chr13	43879440	43879660	13:43879440-43879660	ENSG00000151773,ENSG00000274001,ENSG00000179630,ENSG00000281883
chr13	43880470	43880940	13:43880470-43880940	ENSG00000281883
chr13	43881020	43881200	13:43881020-43881200	ENSG00000151773,ENSG00000274001,ENSG00000179630,ENSG00000281883
chr13	43884367	43884525	13:43884367-43884525	ENSG00000281883
chr13	43894560	43894680	13:43894560-43894680	ENSG00000280060
chr13	43895980	43896380	13:43895980-43896380	ENSG00000280060
chr13	43905540	43905740	13:43905540-43905740	ENSG00000280060,ENSG00000233725,ENSG00000179611,ENSG00000225727
chr13	43907820	43908016	13:43907820-43908016	-
chr13	43908500	43908680	13:43908500-43908680	ENSG00000280060,ENSG00000233725
chr13	43908821	43909120	13:43908821-43909120	ENSG00000233725
chr13	43910220	43910500	13:43910220-43910500	ENSG00000233725
chr13	43915560	43915740	13:43915560-43915740	ENSG00000233725
chr13	43934380	43934560	13:43934380-43934560	-
chr13	43936000	43936240	13:43936000-43936240	ENSG00000179611
chr13	43939100	43939460	13:43939100-43939460	-
chr13	43978011	43978174	13:43978011-43978174	ENSG00000179611
chr13	43988440	43988620	13:43988440-43988620	ENSG00000179611
chr13	44004980	44005140	13:44004980-44005140	ENSG00000233725,ENSG00000179611
chr13	44013740	44014000	13:44013740-44014000	ENSG00000233725,ENSG00000179611
chr13	44015906	44016083	13:44015906-44016083	ENSG00000233725
chr13	44040520	44040722	13:44040520-44040722	-
chr13	44040879	44040960	13:44040879-44040960	-
chr13	44044940	44045120	13:44044940-44045120	-
chr13	44049140	44049320	13:44049140-44049320	-
chr13	44050560	44050740	13:44050560-44050740	-
chr13	44052000	44052300	13:44052000-44052300	-
chr13	44052980	44053200	13:44052980-44053200	ENSG00000225727
chr13	44053343	44053439	13:44053343-44053439	-
chr13	44064000	44064160	13:44064000-44064160	-
chr13	44068240	44068440	13:44068240-44068440	-
chr13	44068860	44069080	13:44068860-44069080	-
chr13	44074680	44074880	13:44074680-44074880	-
chr13	44074960	44075220	13:44074960-44075220	-
chr13	44089422	44089740	13:44089422-44089740	-
chr13	44093940	44094120	13:44093940-44094120	-
chr13	44106380	44106600	13:44106380-44106600	-
chr13	44117100	44117300	13:44117100-44117300	-
chr13	44117360	44117620	13:44117360-44117620	-
chr13	44126040	44126240	13:44126040-44126240	-
chr13	44132860	44133060	13:44132860-44133060	-
chr13	44136949	44137130	13:44136949-44137130	-
chr13	44141280	44141500	13:44141280-44141500	ENSG00000226519,ENSG00000227258
chr13	44141820	44142160	13:44141820-44142160	ENSG00000226519,ENSG00000227258,ENSG00000235285
chr13	44142276	44142420	13:44142276-44142420	ENSG00000226519,ENSG00000227258
chr13	44143354	44143512	13:44143354-44143512	-
chr13	44156031	44156176	13:44156031-44156176	ENSG00000139656,ENSG00000235285
chr13	44158820	44159280	13:44158820-44159280	ENSG00000139656,ENSG00000235285
chr13	44159660	44159900	13:44159660-44159900	ENSG00000139656,ENSG00000235285
chr13	44169400	44169800	13:44169400-44169800	ENSG00000139656,ENSG00000235285
chr13	44174740	44174960	13:44174740-44174960	ENSG00000139656,ENSG00000235285
chr13	44188380	44188649	13:44188380-44188649	-
chr13	44191520	44191720	13:44191520-44191720	ENSG00000235285,ENSG00000276854,ENSG00000276319
chr13	44191960	44192160	13:44191960-44192160	ENSG00000276854,ENSG00000276319
chr13	44197960	44198040	13:44197960-44198040	ENSG00000276854,ENSG00000276319
chr13	44211420	44211600	13:44211420-44211600	-
chr13	44213160	44213400	13:44213160-44213400	-
chr13	44220220	44220400	13:44220220-44220400	-
chr13	44230140	44230420	13:44230140-44230420	-
chr13	44230780	44231100	13:44230780-44231100	-
chr13	44232040	44232320	13:44232040-44232320	ENSG00000230731
chr13	44236480	44236660	13:44236480-44236660	ENSG00000230731
chr13	44237399	44237660	13:44237399-44237660	ENSG00000230731
chr13	44238040	44238300	13:44238040-44238300	ENSG00000230731
chr13	44243393	44243529	13:44243393-44243529	-
chr13	44244340	44244540	13:44244340-44244540	ENSG00000230731
chr13	44249440	44249600	13:44249440-44249600	ENSG00000230731
chr13	44268060	44268360	13:44268060-44268360	ENSG00000230731
chr13	44271100	44271380	13:44271100-44271380	-
chr13	44271900	44272240	13:44271900-44272240	-
chr13	44274500	44274680	13:44274500-44274680	ENSG00000230731
chr13	44274900	44275080	13:44274900-44275080	-
chr13	44280520	44280720	13:44280520-44280720	-
chr13	44293940	44294120	13:44293940-44294120	-
chr13	44294500	44294704	13:44294500-44294704	-
chr13	44298480	44298634	13:44298480-44298634	-
chr13	44301120	44301360	13:44301120-44301360	-
chr13	44301420	44301600	13:44301420-44301600	-
chr13	44306008	44306192	13:44306008-44306192	-
chr13	44306500	44306760	13:44306500-44306760	-
chr13	44311080	44311320	13:44311080-44311320	-
chr13	44312940	44313240	13:44312940-44313240	-
chr13	44313280	44313500	13:44313280-44313500	-
chr13	44313800	44314040	13:44313800-44314040	-
chr13	44317851	44318120	13:44317851-44318120	-
chr13	44318322	44318482	13:44318322-44318482	-
chr13	44319530	44319632	13:44319530-44319632	-
chr13	44326440	44326700	13:44326440-44326700	-
chr13	44332020	44332200	13:44332020-44332200	-
chr13	44332520	44332640	13:44332520-44332640	-
chr13	44332820	44333044	13:44332820-44333044	-
chr13	44347920	44348200	13:44347920-44348200	-
chr13	44360960	44361160	13:44360960-44361160	ENSG00000277831
chr13	44368100	44368300	13:44368100-44368300	ENSG00000277831,ENSG00000151778
chr13	44368400	44368620	13:44368400-44368620	ENSG00000277831,ENSG00000151778
chr13	44370218	44370330	13:44370218-44370330	ENSG00000277831,ENSG00000151778
chr13	44373660	44373900	13:44373660-44373900	ENSG00000277831,ENSG00000151778
chr13	44380400	44380780	13:44380400-44380780	ENSG00000151778
chr13	44385520	44385700	13:44385520-44385700	ENSG00000151778
chr13	44389960	44390140	13:44389960-44390140	ENSG00000237361
chr13	44396960	44397341	13:44396960-44397341	-
chr13	44397954	44398140	13:44397954-44398140	-
chr13	44413180	44413280	13:44413180-44413280	ENSG00000237361
chr13	44414900	44415072	13:44414900-44415072	ENSG00000237361
chr13	44431882	44432020	13:44431882-44432020	ENSG00000280357
chr13	44433720	44433882	13:44433720-44433882	ENSG00000280357
chr13	44434700	44434960	13:44434700-44434960	ENSG00000280357
chr13	44435240	44435500	13:44435240-44435500	ENSG00000233725,ENSG00000102804,ENSG00000280357,ENSG00000225727
chr13	44435720	44435980	13:44435720-44435980	ENSG00000280357,ENSG00000225727
chr13	44436020	44436300	13:44436020-44436300	-
chr13	44436800	44437040	13:44436800-44437040	ENSG00000233725,ENSG00000102804,ENSG00000280357,ENSG00000225727
chr13	44437160	44437340	13:44437160-44437340	ENSG00000233725,ENSG00000102804,ENSG00000280357,ENSG00000225727
chr13	44437600	44438000	13:44437600-44438000	-
chr13	44438060	44438260	13:44438060-44438260	ENSG00000102804,ENSG00000280357,ENSG00000225727
chr13	44439760	44439820	13:44439760-44439820	-
chr13	44446100	44446220	13:44446100-44446220	-
chr13	44450580	44450664	13:44450580-44450664	-
chr13	44454017	44454166	13:44454017-44454166	-
chr13	44457760	44457980	13:44457760-44457980	-
chr13	44465466	44465597	13:44465466-44465597	-
chr13	44470786	44470944	13:44470786-44470944	-
chr13	44471060	44471240	13:44471060-44471240	-
chr13	44471860	44472040	13:44471860-44472040	-
chr13	44474260	44474460	13:44474260-44474460	-
chr13	44483800	44483980	13:44483800-44483980	-
chr13	44499080	44499260	13:44499080-44499260	-
chr13	44506816	44506963	13:44506816-44506963	-
chr13	44507640	44508000	13:44507640-44508000	-
chr13	44523180	44523860	13:44523180-44523860	-
chr13	44565996	44566174	13:44565996-44566174	-
chr13	44571382	44571526	13:44571382-44571526	-
chr13	44574060	44574720	13:44574060-44574720	ENSG00000102804,ENSG00000278156
chr13	44575720	44576620	13:44575720-44576620	ENSG00000102804,ENSG00000278156,ENSG00000230793
chr13	44576688	44577000	13:44576688-44577000	ENSG00000102804,ENSG00000278156
chr13	44577320	44577660	13:44577320-44577660	ENSG00000102804,ENSG00000278156,ENSG00000230793
chr13	44577720	44578000	13:44577720-44578000	ENSG00000102804,ENSG00000278156,ENSG00000230793
chr13	44578040	44578300	13:44578040-44578300	ENSG00000102804,ENSG00000278156,ENSG00000230793
chr13	44579306	44579452	13:44579306-44579452	-
chr13	44583140	44583360	13:44583140-44583360	ENSG00000278156,ENSG00000230793
chr13	44605380	44605580	13:44605380-44605580	ENSG00000230793
chr13	44605680	44606100	13:44605680-44606100	ENSG00000230793
chr13	44618440	44618638	13:44618440-44618638	-
chr13	44620180	44620380	13:44620180-44620380	-
chr13	44622320	44622880	13:44622320-44622880	-
chr13	44627587	44627713	13:44627587-44627713	-
chr13	44628940	44629120	13:44628940-44629120	-
chr13	44629860	44630100	13:44629860-44630100	ENSG00000230793,ENSG00000237585
chr13	44648500	44648700	13:44648500-44648700	ENSG00000237585
chr13	44660143	44660340	13:44660143-44660340	ENSG00000237585
chr13	44666680	44666860	13:44666680-44666860	ENSG00000237585
chr13	44667960	44668200	13:44667960-44668200	ENSG00000237585
chr13	44668780	44669020	13:44668780-44669020	ENSG00000237585
chr13	44676660	44676820	13:44676660-44676820	-
chr13	44679680	44679880	13:44679680-44679880	-
chr13	44680879	44680961	13:44680879-44680961	-
chr13	44703480	44703660	13:44703480-44703660	-
chr13	44710680	44710900	13:44710680-44710900	ENSG00000276527
chr13	44712118	44712232	13:44712118-44712232	ENSG00000276527
chr13	44713840	44714080	13:44713840-44714080	ENSG00000276527
chr13	44714160	44714400	13:44714160-44714400	ENSG00000276527
chr13	44714836	44715060	13:44714836-44715060	ENSG00000276527
chr13	44715200	44715585	13:44715200-44715585	ENSG00000276527
chr13	44715776	44715938	13:44715776-44715938	ENSG00000276527
chr13	44719869	44720600	13:44719869-44720600	ENSG00000276527
chr13	44726300	44726540	13:44726300-44726540	ENSG00000276527
chr13	44734160	44734400	13:44734160-44734400	-
chr13	44746820	44746954	13:44746820-44746954	-
chr13	44747240	44747600	13:44747240-44747600	-
chr13	44755960	44756220	13:44755960-44756220	-
chr13	44756478	44756690	13:44756478-44756690	-
chr13	44758180	44758283	13:44758180-44758283	-
chr13	44758860	44759100	13:44758860-44759100	-
chr13	44759440	44760233	13:44759440-44760233	-
chr13	44769400	44769600	13:44769400-44769600	-
chr13	44788460	44788700	13:44788460-44788700	-
chr13	44789531	44789636	13:44789531-44789636	-
chr13	44802086	44802291	13:44802086-44802291	ENSG00000235097
chr13	44807740	44807920	13:44807740-44807920	ENSG00000235097
chr13	44810240	44810360	13:44810240-44810360	ENSG00000235097
chr13	44810580	44810727	13:44810580-44810727	ENSG00000235097
chr13	44812920	44813100	13:44812920-44813100	ENSG00000235097
chr13	44815780	44815980	13:44815780-44815980	ENSG00000235097
chr13	44819320	44819580	13:44819320-44819580	-
chr13	44837340	44837540	13:44837340-44837540	-
chr13	44840120	44840360	13:44840120-44840360	-
chr13	44842280	44842460	13:44842280-44842460	-
chr13	44843480	44843700	13:44843480-44843700	-
chr13	44875424	44875526	13:44875424-44875526	-
chr13	44879540	44879720	13:44879540-44879720	-
chr13	44884440	44884660	13:44884440-44884660	-
chr13	44903680	44904000	13:44903680-44904000	-
chr13	44904280	44904460	13:44904280-44904460	-
chr13	44905020	44905280	13:44905020-44905280	ENSG00000265802
chr13	44906820	44907020	13:44906820-44907020	-
chr13	44917700	44918200	13:44917700-44918200	-
chr13	44918340	44918620	13:44918340-44918620	-
chr13	44921940	44922260	13:44921940-44922260	-
chr13	44922280	44922720	13:44922280-44922720	-
chr13	44931119	44931273	13:44931119-44931273	-
chr13	44931320	44931560	13:44931320-44931560	-
chr13	44932520	44932780	13:44932520-44932780	-
chr13	44934800	44935000	13:44934800-44935000	-
chr13	44950720	44950816	13:44950720-44950816	-
chr13	44951253	44951497	13:44951253-44951497	-
chr13	44967780	44968420	13:44967780-44968420	-
chr13	44969960	44970140	13:44969960-44970140	ENSG00000083635,ENSG00000133114,ENSG00000265802
chr13	44971940	44972180	13:44971940-44972180	-
chr13	44972280	44972560	13:44972280-44972560	-
chr13	44973080	44973260	13:44973080-44973260	ENSG00000265802
chr13	44989400	44989620	13:44989400-44989620	ENSG00000083635,ENSG00000133114,ENSG00000265802
chr13	44990180	44990380	13:44990180-44990380	ENSG00000083635,ENSG00000133114,ENSG00000265802
chr13	45020085	45020180	13:45020085-45020180	-
chr13	45042573	45043140	13:45042573-45043140	-
chr13	45046401	45046531	13:45046401-45046531	-
chr13	45046627	45046690	13:45046627-45046690	-
chr13	45046768	45046872	13:45046768-45046872	-
chr13	45047440	45047620	13:45047440-45047620	ENSG00000223732,ENSG00000265802,ENSG00000223341
chr13	45048000	45048200	13:45048000-45048200	-
chr13	45055240	45055560	13:45055240-45055560	ENSG00000223341
chr13	45055600	45055860	13:45055600-45055860	ENSG00000223732,ENSG00000223341
chr13	45056448	45056625	13:45056448-45056625	ENSG00000223341
chr13	45063625	45063680	13:45063625-45063680	ENSG00000223341
chr13	45092720	45092900	13:45092720-45092900	ENSG00000223732
chr13	45102500	45102780	13:45102500-45102780	ENSG00000223732
chr13	45102840	45103100	13:45102840-45103100	ENSG00000223732
chr13	45106020	45106220	13:45106020-45106220	ENSG00000223732
chr13	45107500	45107700	13:45107500-45107700	-
chr13	45109442	45109648	13:45109442-45109648	-
chr13	45119660	45120180	13:45119660-45120180	ENSG00000188342,ENSG00000271818,ENSG00000277358
chr13	45120340	45120540	13:45120340-45120540	ENSG00000223732,ENSG00000188342,ENSG00000271818,ENSG00000277358
chr13	45120620	45120900	13:45120620-45120900	ENSG00000223732,ENSG00000188342,ENSG00000271818,ENSG00000277358
chr13	45121160	45121660	13:45121160-45121660	ENSG00000188342,ENSG00000271818,ENSG00000277358
chr13	45140740	45140920	13:45140740-45140920	-
chr13	45142911	45143007	13:45142911-45143007	-
chr13	45150000	45150300	13:45150000-45150300	-
chr13	45162168	45162500	13:45162168-45162500	-
chr13	45162920	45163120	13:45162920-45163120	-
chr13	45168320	45168540	13:45168320-45168540	-
chr13	45178500	45178640	13:45178500-45178640	-
chr13	45178720	45178940	13:45178720-45178940	-
chr13	45181320	45181500	13:45181320-45181500	-
chr13	45189620	45189840	13:45189620-45189840	-
chr13	45194640	45194800	13:45194640-45194800	-
chr13	45195620	45195720	13:45195620-45195720	ENSG00000180332
chr13	45196180	45196380	13:45196180-45196380	ENSG00000180332
chr13	45196720	45196960	13:45196720-45196960	ENSG00000180332
chr13	45200820	45201000	13:45200820-45201000	ENSG00000188342,ENSG00000180332
chr13	45206340	45206580	13:45206340-45206580	ENSG00000188342,ENSG00000180332
chr13	45206780	45206900	13:45206780-45206900	ENSG00000188342,ENSG00000180332
chr13	45207100	45207280	13:45207100-45207280	ENSG00000188342,ENSG00000180332
chr13	45207520	45207700	13:45207520-45207700	ENSG00000188342,ENSG00000180332
chr13	45209320	45209520	13:45209320-45209520	ENSG00000188342,ENSG00000180332
chr13	45219180	45219400	13:45219180-45219400	ENSG00000188342
chr13	45220040	45220320	13:45220040-45220320	ENSG00000188342
chr13	45236180	45236340	13:45236180-45236340	ENSG00000223732,ENSG00000270381
chr13	45239540	45239700	13:45239540-45239700	-
chr13	45242180	45242440	13:45242180-45242440	ENSG00000270381
chr13	45253540	45253760	13:45253540-45253760	ENSG00000223732,ENSG00000270381
chr13	45258020	45258540	13:45258020-45258540	ENSG00000270381
chr13	45280555	45280820	13:45280555-45280820	-
chr13	45281140	45281320	13:45281140-45281320	ENSG00000223732,ENSG00000270381
chr13	45282240	45282420	13:45282240-45282420	-
chr13	45295600	45295800	13:45295600-45295800	-
chr13	45296360	45296540	13:45296360-45296540	-
chr13	45309500	45309660	13:45309500-45309660	-
chr13	45311140	45311320	13:45311140-45311320	-
chr13	45311449	45311545	13:45311449-45311545	-
chr13	45311640	45311840	13:45311640-45311840	-
chr13	45320100	45320280	13:45320100-45320280	-
chr13	45325780	45326000	13:45325780-45326000	ENSG00000133112,ENSG00000253051,ENSG00000199477,ENSG00000273149
chr13	45328860	45329140	13:45328860-45329140	ENSG00000133112,ENSG00000253051,ENSG00000199477
chr13	45329764	45329980	13:45329764-45329980	-
chr13	45331960	45332140	13:45331960-45332140	ENSG00000133112,ENSG00000253051,ENSG00000199477
chr13	45332340	45332740	13:45332340-45332740	ENSG00000133112,ENSG00000253051,ENSG00000199477,ENSG00000273149,ENSG00000170919
chr13	45340460	45340720	13:45340460-45340720	ENSG00000133112,ENSG00000253051,ENSG00000199477,ENSG00000273149,ENSG00000170919,ENSG00000228886
chr13	45340960	45341000	13:45340960-45341000	ENSG00000133112,ENSG00000273149,ENSG00000170919
chr13	45341180	45341560	13:45341180-45341560	ENSG00000133112,ENSG00000253051,ENSG00000199477,ENSG00000273149,ENSG00000170919,ENSG00000228886
chr13	45341740	45342020	13:45341740-45342020	ENSG00000133112,ENSG00000253051,ENSG00000199477,ENSG00000273149,ENSG00000170919,ENSG00000228886
chr13	45349480	45349720	13:45349480-45349720	ENSG00000133112,ENSG00000273149,ENSG00000170919,ENSG00000228886
chr13	45362020	45362180	13:45362020-45362180	ENSG00000228886
chr13	45367480	45367640	13:45367480-45367640	ENSG00000228886
chr13	45371080	45371280	13:45371080-45371280	ENSG00000170919,ENSG00000228886,ENSG00000214455
chr13	45372880	45373000	13:45372880-45373000	-
chr13	45384220	45384420	13:45384220-45384420	ENSG00000170919,ENSG00000214455
chr13	45394080	45394260	13:45394080-45394260	ENSG00000214455
chr13	45414897	45415069	13:45414897-45415069	-
chr13	45416889	45417078	13:45416889-45417078	-
chr13	45417580	45418020	13:45417580-45418020	ENSG00000174032,ENSG00000251015
chr13	45418340	45418580	13:45418340-45418580	ENSG00000214455,ENSG00000174032,ENSG00000251015,ENSG00000229303
chr13	45440560	45440780	13:45440560-45440780	ENSG00000229303
chr13	45441680	45441920	13:45441680-45441920	ENSG00000229303
chr13	45446320	45446620	13:45446320-45446620	ENSG00000229303
chr13	45456680	45456868	13:45456680-45456868	ENSG00000136152
chr13	45464680	45464960	13:45464680-45464960	ENSG00000228886,ENSG00000174032,ENSG00000251015,ENSG00000229303,ENSG00000136152
chr13	45465100	45465420	13:45465100-45465420	ENSG00000136152
chr13	45465460	45465660	13:45465460-45465660	ENSG00000136152
chr13	45467560	45467940	13:45467560-45467940	ENSG00000136152
chr13	45468812	45469034	13:45468812-45469034	-
chr13	45472380	45472620	13:45472380-45472620	ENSG00000136152
chr13	45492620	45492820	13:45492620-45492820	ENSG00000136152
chr13	45500800	45501180	13:45500800-45501180	-
chr13	45511680	45511860	13:45511680-45511860	ENSG00000136152,ENSG00000200709,ENSG00000232786
chr13	45518600	45518840	13:45518600-45518840	ENSG00000136152
chr13	45521420	45521620	13:45521420-45521620	ENSG00000136152,ENSG00000200709,ENSG00000232786
chr13	45522600	45522840	13:45522600-45522840	ENSG00000136152,ENSG00000200709,ENSG00000232786
chr13	45523430	45523640	13:45523430-45523640	-
chr13	45527880	45528100	13:45527880-45528100	-
chr13	45537600	45537800	13:45537600-45537800	ENSG00000200709,ENSG00000232786
chr13	45564240	45564460	13:45564240-45564460	ENSG00000165837,ENSG00000200709,ENSG00000232786
chr13	45596080	45596240	13:45596080-45596240	-
chr13	45607840	45608240	13:45607840-45608240	ENSG00000165837
chr13	45615520	45615820	13:45615520-45615820	ENSG00000165837
chr13	45623580	45623760	13:45623580-45623760	ENSG00000165837,ENSG00000274357
chr13	45627100	45627300	13:45627100-45627300	-
chr13	45630789	45631090	13:45630789-45631090	-
chr13	45658980	45659220	13:45658980-45659220	ENSG00000228869,ENSG00000235366,ENSG00000237876,ENSG00000174015,ENSG00000274357
chr13	45675000	45675180	13:45675000-45675180	ENSG00000228869,ENSG00000235366,ENSG00000237876,ENSG00000174015,ENSG00000274357
chr13	45703100	45703155	13:45703100-45703155	ENSG00000235366,ENSG00000174015
chr13	45718160	45718340	13:45718160-45718340	ENSG00000235366,ENSG00000237876,ENSG00000174015,ENSG00000274357
chr13	45719017	45719300	13:45719017-45719300	ENSG00000235366,ENSG00000174015,ENSG00000274357
chr13	45748917	45749033	13:45748917-45749033	ENSG00000274357
chr13	45749277	45749340	13:45749277-45749340	ENSG00000274357
chr13	45768777	45768980	13:45768777-45768980	-
chr13	45773320	45773520	13:45773320-45773520	ENSG00000274357
chr13	45807640	45807820	13:45807640-45807820	-
chr13	45809920	45809980	13:45809920-45809980	-
chr13	45817959	45818099	13:45817959-45818099	-
chr13	45833740	45833940	13:45833740-45833940	ENSG00000215475
chr13	45838233	45838460	13:45838233-45838460	-
chr13	45850740	45850920	13:45850740-45850920	ENSG00000215475
chr13	45851440	45851800	13:45851440-45851800	ENSG00000215475
chr13	45861453	45861640	13:45861453-45861640	ENSG00000215475
chr13	45873540	45873780	13:45873540-45873780	-
chr13	45909719	45909846	13:45909719-45909846	-
chr13	45925280	45925460	13:45925280-45925460	-
chr13	45928980	45929160	13:45928980-45929160	-
chr13	45943940	45944120	13:45943940-45944120	-
chr13	45949240	45949500	13:45949240-45949500	-
chr13	45951860	45952075	13:45951860-45952075	-
chr13	45955075	45955135	13:45955075-45955135	-
chr13	45955348	45955604	13:45955348-45955604	-
chr13	45977116	45977255	13:45977116-45977255	-
chr13	45983050	45983140	13:45983050-45983140	-
chr13	45989740	45989940	13:45989740-45989940	ENSG00000080618
chr13	46010270	46010433	13:46010270-46010433	-
chr13	46032440	46032680	13:46032440-46032680	-
chr13	46039500	46039700	13:46039500-46039700	-
chr13	46039900	46040180	13:46039900-46040180	-
chr13	46041360	46041740	13:46041360-46041740	ENSG00000123200,ENSG00000235903,ENSG00000080618
chr13	46052273	46052326	13:46052273-46052326	ENSG00000123200,ENSG00000235903
chr13	46052700	46052880	13:46052700-46052880	ENSG00000123200,ENSG00000235903,ENSG00000080618
chr13	46062305	46062360	13:46062305-46062360	-
chr13	46120160	46120380	13:46120160-46120380	ENSG00000080618
chr13	46126660	46126840	13:46126660-46126840	ENSG00000080618,ENSG00000136167
chr13	46135195	46135361	13:46135195-46135361	ENSG00000136167
chr13	46147040	46147191	13:46147040-46147191	ENSG00000136167
chr13	46160580	46160760	13:46160580-46160760	ENSG00000136167,ENSG00000240767,ENSG00000252854
chr13	46165640	46165800	13:46165640-46165800	ENSG00000136167,ENSG00000240767
chr13	46170824	46171000	13:46170824-46171000	ENSG00000136167,ENSG00000240767
chr13	46210902	46211199	13:46210902-46211199	ENSG00000173988
chr13	46211205	46211620	13:46211205-46211620	ENSG00000136167,ENSG00000173988
chr13	46211780	46212000	13:46211780-46212000	ENSG00000136167,ENSG00000173988,ENSG00000252854
chr13	46232370	46232547	13:46232370-46232547	ENSG00000252854
chr13	46270809	46270866	13:46270809-46270866	ENSG00000251106
chr13	46289140	46289300	13:46289140-46289300	ENSG00000252854,ENSG00000251106,ENSG00000287863
chr13	46289762	46289855	13:46289762-46289855	ENSG00000287863
chr13	46296120	46296480	13:46296120-46296480	ENSG00000080618,ENSG00000136167,ENSG00000173988,ENSG00000252854,ENSG00000251106,ENSG00000287863,ENSG00000261097,ENSG00000252385
chr13	46296900	46297280	13:46296900-46297280	ENSG00000252854,ENSG00000251106,ENSG00000287863,ENSG00000261097
chr13	46297440	46297840	13:46297440-46297840	ENSG00000287863,ENSG00000261097
chr13	46307709	46307836	13:46307709-46307836	-
chr13	46317240	46317400	13:46317240-46317400	ENSG00000252854
chr13	46321700	46321860	13:46321700-46321860	ENSG00000252854,ENSG00000251106
chr13	46325020	46325220	13:46325020-46325220	-
chr13	46339080	46339280	13:46339080-46339280	-
chr13	46341082	46341273	13:46341082-46341273	ENSG00000102445
chr13	46346003	46346112	13:46346003-46346112	ENSG00000102445
chr13	46354880	46355120	13:46354880-46355120	ENSG00000102445,ENSG00000223336,ENSG00000252385,ENSG00000241353
chr13	46359426	46359479	13:46359426-46359479	-
chr13	46359600	46359642	13:46359600-46359642	-
chr13	46359780	46360033	13:46359780-46360033	ENSG00000102445,ENSG00000223336,ENSG00000252385,ENSG00000241353
chr13	46360736	46360847	13:46360736-46360847	-
chr13	46367720	46367920	13:46367720-46367920	ENSG00000102445,ENSG00000223336
chr13	46369520	46369880	13:46369520-46369880	ENSG00000102445,ENSG00000223336,ENSG00000252385,ENSG00000241353
chr13	46386609	46386940	13:46386609-46386940	ENSG00000102445
chr13	46387080	46387260	13:46387080-46387260	ENSG00000102445
chr13	46390529	46390670	13:46390529-46390670	ENSG00000102445
chr13	46396476	46396610	13:46396476-46396610	ENSG00000252385
chr13	46400480	46400700	13:46400480-46400700	ENSG00000252385,ENSG00000241353
chr13	46400980	46401160	13:46400980-46401160	ENSG00000252385
chr13	46404460	46404640	13:46404460-46404640	ENSG00000252385
chr13	46448180	46448400	13:46448180-46448400	ENSG00000241353,ENSG00000285576
chr13	46456060	46456240	13:46456060-46456240	ENSG00000231817,ENSG00000285576,ENSG00000227019
chr13	46469080	46469460	13:46469080-46469460	ENSG00000231817,ENSG00000285576,ENSG00000227019,ENSG00000277228
chr13	46475820	46476020	13:46475820-46476020	ENSG00000231817,ENSG00000277228
chr13	46476309	46476473	13:46476309-46476473	ENSG00000231817,ENSG00000277228
chr13	46484660	46484780	13:46484660-46484780	-
chr13	46489660	46490020	13:46489660-46490020	ENSG00000252385,ENSG00000241353,ENSG00000231817,ENSG00000285576,ENSG00000227019,ENSG00000277228,ENSG00000205105,ENSG00000230243
chr13	46490500	46490759	13:46490500-46490759	-
chr13	46493040	46493240	13:46493040-46493240	ENSG00000241353,ENSG00000231817,ENSG00000205105,ENSG00000230243,ENSG00000278462
chr13	46495700	46495920	13:46495700-46495920	ENSG00000205105,ENSG00000230243
chr13	46496221	46496367	13:46496221-46496367	ENSG00000205105
chr13	46508080	46508200	13:46508080-46508200	ENSG00000230243
chr13	46516680	46516900	13:46516680-46516900	ENSG00000231817,ENSG00000230243
chr13	46517040	46517220	13:46517040-46517220	ENSG00000230243
chr13	46524460	46524700	13:46524460-46524700	-
chr13	46530620	46530820	13:46530620-46530820	ENSG00000230243
chr13	46531020	46531240	13:46531020-46531240	-
chr13	46535920	46536100	13:46535920-46536100	ENSG00000230243
chr13	46551580	46551780	13:46551580-46551780	ENSG00000136141,ENSG00000278462
chr13	46553000	46553260	13:46553000-46553260	ENSG00000230243,ENSG00000136141,ENSG00000278462
chr13	46553960	46554180	13:46553960-46554180	ENSG00000136141,ENSG00000278462
chr13	46554300	46554440	13:46554300-46554440	ENSG00000136141
chr13	46554480	46554831	13:46554480-46554831	ENSG00000136141,ENSG00000278462
chr13	46555060	46555300	13:46555060-46555300	ENSG00000136141
chr13	46571491	46571700	13:46571491-46571700	-
chr13	46575920	46576180	13:46575920-46576180	-
chr13	46584780	46585340	13:46584780-46585340	-
chr13	46585698	46585940	13:46585698-46585940	-
chr13	46588135	46588269	13:46588135-46588269	-
chr13	46595280	46595580	13:46595280-46595580	-
chr13	46595640	46595760	13:46595640-46595760	-
chr13	46595940	46596209	13:46595940-46596209	-
chr13	46600660	46600900	13:46600660-46600900	-
chr13	46605280	46605380	13:46605280-46605380	-
chr13	46605545	46605740	13:46605545-46605740	-
chr13	46609160	46609420	13:46609160-46609420	-
chr13	46614680	46614920	13:46614680-46614920	-
chr13	46615980	46616240	13:46615980-46616240	-
chr13	46616340	46616600	13:46616340-46616600	-
chr13	46622920	46623100	13:46622920-46623100	-
chr13	46630582	46630720	13:46630582-46630720	-
chr13	46631059	46631240	13:46631059-46631240	-
chr13	46633540	46633760	13:46633540-46633760	-
chr13	46639100	46639320	13:46639100-46639320	-
chr13	46639392	46639597	13:46639392-46639597	-
chr13	46640943	46641071	13:46640943-46641071	-
chr13	46641580	46641980	13:46641580-46641980	-
chr13	46648400	46648600	13:46648400-46648600	-
chr13	46655440	46655840	13:46655440-46655840	-
chr13	46655920	46656160	13:46655920-46656160	-
chr13	46665360	46665560	13:46665360-46665560	-
chr13	46665740	46665960	13:46665740-46665960	-
chr13	46666200	46666320	13:46666200-46666320	-
chr13	46667994	46668175	13:46667994-46668175	-
chr13	46668400	46668600	13:46668400-46668600	ENSG00000136141
chr13	46679360	46680120	13:46679360-46680120	ENSG00000136141
chr13	46683940	46684180	13:46683940-46684180	-
chr13	46684700	46684900	13:46684700-46684900	ENSG00000136141
chr13	46699136	46699320	13:46699136-46699320	-
chr13	46712620	46712800	13:46712620-46712800	ENSG00000278462
chr13	46712900	46713080	13:46712900-46713080	ENSG00000278462
chr13	46716960	46717160	13:46716960-46717160	ENSG00000278462
chr13	46717400	46717500	13:46717400-46717500	ENSG00000278462
chr13	46721240	46721400	13:46721240-46721400	ENSG00000205105,ENSG00000278462
chr13	46738180	46738340	13:46738180-46738340	-
chr13	46743260	46743480	13:46743260-46743480	-
chr13	46757040	46757240	13:46757040-46757240	-
chr13	46759915	46760149	13:46759915-46760149	-
chr13	46764180	46764340	13:46764180-46764340	-
chr13	46764640	46764980	13:46764640-46764980	-
chr13	46778980	46779180	13:46778980-46779180	ENSG00000139684
chr13	46796560	46796840	13:46796560-46796840	ENSG00000139684
chr13	46797100	46797340	13:46797100-46797340	ENSG00000139684,ENSG00000224517
chr13	46800662	46800860	13:46800662-46800860	-
chr13	46801960	46802080	13:46801960-46802080	ENSG00000139684
chr13	46802460	46802700	13:46802460-46802700	ENSG00000139684
chr13	46804380	46804620	13:46804380-46804620	ENSG00000139684,ENSG00000224517
chr13	46831680	46831880	13:46831680-46831880	ENSG00000224517
chr13	46866200	46866400	13:46866200-46866400	ENSG00000224517
chr13	46894120	46894300	13:46894120-46894300	ENSG00000102468,ENSG00000224517
chr13	46896760	46897000	13:46896760-46897000	ENSG00000102468
chr13	46903902	46904034	13:46903902-46904034	ENSG00000102468
chr13	46905358	46905508	13:46905358-46905508	-
chr13	46908688	46908760	13:46908688-46908760	-
chr13	46926940	46927160	13:46926940-46927160	-
chr13	46927340	46927500	13:46927340-46927500	-
chr13	46961840	46962000	13:46961840-46962000	-
chr13	46965220	46965440	13:46965220-46965440	-
chr13	46974000	46974200	13:46974000-46974200	-
chr13	46986260	46986460	13:46986260-46986460	-
chr13	46992489	46992680	13:46992489-46992680	-
chr13	47033360	47033640	13:47033360-47033640	-
chr13	47038332	47038469	13:47038332-47038469	-
chr13	47039160	47039380	13:47039160-47039380	-
chr13	47085400	47085620	13:47085400-47085620	-
chr13	47087840	47088100	13:47087840-47088100	-
chr13	47090941	47091120	13:47090941-47091120	-
chr13	47100327	47100500	13:47100327-47100500	-
chr13	47114080	47114340	13:47114080-47114340	-
chr13	47117400	47117597	13:47117400-47117597	-
chr13	47132560	47133020	13:47132560-47133020	-
chr13	47133140	47133380	13:47133140-47133380	-
chr13	47146281	47146400	13:47146281-47146400	-
chr13	47168160	47168400	13:47168160-47168400	-
chr13	47175480	47175720	13:47175480-47175720	-
chr13	47178160	47178340	13:47178160-47178340	-
chr13	47184440	47184620	13:47184440-47184620	-
chr13	47188860	47189060	13:47188860-47189060	-
chr13	47215800	47216060	13:47215800-47216060	ENSG00000234590
chr13	47216260	47216500	13:47216260-47216500	-
chr13	47238160	47238236	13:47238160-47238236	-
chr13	47251852	47251940	13:47251852-47251940	-
chr13	47256680	47256920	13:47256680-47256920	ENSG00000234590
chr13	47277880	47278040	13:47277880-47278040	ENSG00000234590
chr13	47287440	47287774	13:47287440-47287774	ENSG00000234590
chr13	47321465	47321563	13:47321465-47321563	ENSG00000234590
chr13	47331131	47331591	13:47331131-47331591	ENSG00000234590
chr13	47332180	47332420	13:47332180-47332420	ENSG00000234590
chr13	47334320	47334500	13:47334320-47334500	ENSG00000234590
chr13	47337880	47338100	13:47337880-47338100	ENSG00000234590
chr13	47377690	47377748	13:47377690-47377748	-
chr13	47413200	47413400	13:47413200-47413400	-
chr13	47415180	47415233	13:47415180-47415233	-
chr13	47426180	47426380	13:47426180-47426380	-
chr13	47437484	47437720	13:47437484-47437720	-
chr13	47455060	47455260	13:47455060-47455260	ENSG00000244521
chr13	47455733	47455828	13:47455733-47455828	ENSG00000244521
chr13	47459580	47459800	13:47459580-47459800	ENSG00000244521
chr13	47479073	47479240	13:47479073-47479240	-
chr13	47480200	47480440	13:47480200-47480440	-
chr13	47484660	47484840	13:47484660-47484840	-
chr13	47486480	47486700	13:47486480-47486700	-
chr13	47499360	47499640	13:47499360-47499640	-
chr13	47499840	47500060	13:47499840-47500060	-
chr13	47519720	47520165	13:47519720-47520165	-
chr13	47598420	47598580	13:47598420-47598580	-
chr13	47622011	47622089	13:47622011-47622089	-
chr13	47622092	47622383	13:47622092-47622383	-
chr13	47622670	47622814	13:47622670-47622814	-
chr13	47672480	47672546	13:47672480-47672546	-
chr13	47672620	47672920	13:47672620-47672920	-
chr13	47673060	47673306	13:47673060-47673306	-
chr13	47774220	47774400	13:47774220-47774400	ENSG00000234145,ENSG00000229423
chr13	47795080	47795240	13:47795080-47795240	-
chr13	47799000	47799240	13:47799000-47799240	-
chr13	47826560	47826680	13:47826560-47826680	ENSG00000228573
chr13	47829780	47830020	13:47829780-47830020	ENSG00000228573
chr13	47831360	47831540	13:47831360-47831540	ENSG00000228573
chr13	47853432	47853626	13:47853432-47853626	-
chr13	47858760	47858960	13:47858760-47858960	-
chr13	47859340	47859460	13:47859340-47859460	-
chr13	47890260	47890480	13:47890260-47890480	-
chr13	47929280	47929440	13:47929280-47929440	ENSG00000260388
chr13	47945763	47946032	13:47945763-47946032	ENSG00000136143,ENSG00000260388,ENSG00000287456
chr13	47966443	47966529	13:47966443-47966529	-
chr13	48000160	48000440	13:48000160-48000440	-
chr13	48000680	48001160	13:48000680-48001160	ENSG00000136143,ENSG00000227848
chr13	48001240	48001460	13:48001240-48001460	ENSG00000136143,ENSG00000227848
chr13	48001580	48001860	13:48001580-48001860	ENSG00000136143,ENSG00000227848
chr13	48009380	48009620	13:48009380-48009620	ENSG00000136143,ENSG00000227848
chr13	48037600	48037880	13:48037600-48037880	ENSG00000136143,ENSG00000227848,ENSG00000136159,ENSG00000276968,ENSG00000229111
chr13	48037900	48038140	13:48037900-48038140	ENSG00000136143,ENSG00000227848,ENSG00000136159,ENSG00000276968,ENSG00000229111
chr13	48038535	48038728	13:48038535-48038728	-
chr13	48041020	48041200	13:48041020-48041200	ENSG00000136159,ENSG00000276968
chr13	48043300	48043500	13:48043300-48043500	-
chr13	48043860	48044080	13:48043860-48044080	ENSG00000136143,ENSG00000136159,ENSG00000276968,ENSG00000229111
chr13	48066698	48066853	13:48066698-48066853	ENSG00000229111
chr13	48093980	48094100	13:48093980-48094100	-
chr13	48094580	48094840	13:48094580-48094840	ENSG00000136146,ENSG00000229111
chr13	48095040	48095240	13:48095040-48095240	ENSG00000136146,ENSG00000229111,ENSG00000136156
chr13	48110342	48110407	13:48110342-48110407	-
chr13	48121847	48121949	13:48121847-48121949	-
chr13	48125860	48126240	13:48125860-48126240	ENSG00000224510
chr13	48126980	48127200	13:48126980-48127200	ENSG00000224510,ENSG00000136156
chr13	48144480	48144660	13:48144480-48144660	-
chr13	48156000	48156180	13:48156000-48156180	-
chr13	48159797	48159908	13:48159797-48159908	-
chr13	48160995	48161155	13:48160995-48161155	-
chr13	48184565	48184644	13:48184565-48184644	-
chr13	48210260	48210440	13:48210260-48210440	-
chr13	48222500	48222720	13:48222500-48222720	ENSG00000136156
chr13	48233080	48234020	13:48233080-48234020	ENSG00000136156
chr13	48234700	48235360	13:48234700-48235360	ENSG00000136156
chr13	48235500	48235820	13:48235500-48235820	ENSG00000136156
chr13	48236680	48236860	13:48236680-48236860	ENSG00000136156
chr13	48239600	48239760	13:48239600-48239760	ENSG00000136156
chr13	48251899	48252002	13:48251899-48252002	-
chr13	48267380	48267549	13:48267380-48267549	-
chr13	48303100	48303420	13:48303100-48303420	ENSG00000231473,ENSG00000139687,ENSG00000238086
chr13	48303580	48303860	13:48303580-48303860	ENSG00000136156,ENSG00000231473,ENSG00000139687,ENSG00000238086,ENSG00000277684
chr13	48304000	48304880	13:48304000-48304880	ENSG00000231473,ENSG00000139687,ENSG00000238086
chr13	48304980	48305320	13:48304980-48305320	ENSG00000231473,ENSG00000139687,ENSG00000238086
chr13	48305400	48305620	13:48305400-48305620	ENSG00000231473,ENSG00000139687,ENSG00000238086
chr13	48306280	48306520	13:48306280-48306520	-
chr13	48334100	48334300	13:48334100-48334300	ENSG00000238086,ENSG00000177197,ENSG00000277684
chr13	48334640	48334820	13:48334640-48334820	ENSG00000238086,ENSG00000177197,ENSG00000277684
chr13	48370116	48370266	13:48370116-48370266	-
chr13	48398581	48398727	13:48398581-48398727	-
chr13	48400280	48400660	13:48400280-48400660	ENSG00000139679
chr13	48400860	48401160	13:48400860-48401160	ENSG00000277684,ENSG00000139679
chr13	48401520	48401820	13:48401520-48401820	ENSG00000139679
chr13	48403120	48403300	13:48403120-48403300	ENSG00000277684,ENSG00000139679
chr13	48405060	48405240	13:48405060-48405240	ENSG00000139679
chr13	48406074	48406126	13:48406074-48406126	ENSG00000139679
chr13	48413064	48413355	13:48413064-48413355	ENSG00000139679
chr13	48431660	48431740	13:48431660-48431740	ENSG00000139679,ENSG00000277233
chr13	48432340	48432580	13:48432340-48432580	ENSG00000139679,ENSG00000277233
chr13	48437540	48437680	13:48437540-48437680	-
chr13	48443607	48443840	13:48443607-48443840	-
chr13	48446560	48446780	13:48446560-48446780	ENSG00000139687,ENSG00000139679
chr13	48449000	48449200	13:48449000-48449200	ENSG00000139687,ENSG00000139679,ENSG00000277233
chr13	48449260	48449660	13:48449260-48449660	ENSG00000139679
chr13	48449760	48449980	13:48449760-48449980	ENSG00000139679
chr13	48476300	48476431	13:48476300-48476431	ENSG00000139687
chr13	48478420	48478640	13:48478420-48478640	ENSG00000139687
chr13	48491500	48491740	13:48491500-48491740	-
chr13	48492555	48492747	13:48492555-48492747	-
chr13	48493940	48494140	13:48493940-48494140	-
chr13	48499200	48499402	13:48499200-48499402	-
chr13	48500780	48501040	13:48500780-48501040	ENSG00000277684,ENSG00000136161
chr13	48505760	48506060	13:48505760-48506060	-
chr13	48532160	48532580	13:48532160-48532580	ENSG00000136161,ENSG00000287599,ENSG00000274929
chr13	48532700	48532900	13:48532700-48532900	ENSG00000277684,ENSG00000136161,ENSG00000287599,ENSG00000274929
chr13	48539660	48539820	13:48539660-48539820	ENSG00000136161,ENSG00000287599,ENSG00000274929
chr13	48543000	48543120	13:48543000-48543120	-
chr13	48560062	48560187	13:48560062-48560187	-
chr13	48567520	48567780	13:48567520-48567780	ENSG00000233456
chr13	48567980	48568280	13:48567980-48568280	ENSG00000277684,ENSG00000233456,ENSG00000233610
chr13	48571200	48571420	13:48571200-48571420	ENSG00000233456,ENSG00000233610
chr13	48571680	48571900	13:48571680-48571900	ENSG00000238086,ENSG00000277684,ENSG00000233456,ENSG00000233610
chr13	48579220	48579340	13:48579220-48579340	ENSG00000233610
chr13	48580300	48580480	13:48580300-48580480	ENSG00000238086,ENSG00000277684,ENSG00000233610
chr13	48586646	48586720	13:48586646-48586720	-
chr13	48595720	48595920	13:48595720-48595920	ENSG00000152207
chr13	48600760	48601280	13:48600760-48601280	-
chr13	48626207	48626276	13:48626207-48626276	-
chr13	48631600	48631800	13:48631600-48631800	-
chr13	48636755	48636971	13:48636755-48636971	-
chr13	48647720	48647920	13:48647720-48647920	ENSG00000152207
chr13	48653380	48653720	13:48653380-48653720	ENSG00000152207
chr13	48695919	48696004	13:48695919-48696004	-
chr13	48727260	48727460	13:48727260-48727460	-
chr13	48731300	48731520	13:48731300-48731520	-
chr13	48741460	48741640	13:48741460-48741640	-
chr13	48749225	48749520	13:48749225-48749520	-
chr13	48749760	48750000	13:48749760-48750000	ENSG00000152207
chr13	48750720	48750920	13:48750720-48750920	-
chr13	48769160	48769380	13:48769160-48769380	ENSG00000229111,ENSG00000277684,ENSG00000152207,ENSG00000225131
chr13	48773700	48773780	13:48773700-48773780	ENSG00000225131
chr13	48773960	48774200	13:48773960-48774200	ENSG00000225131
chr13	48775920	48776140	13:48775920-48776140	ENSG00000225131
chr13	48776520	48776680	13:48776520-48776680	ENSG00000225131
chr13	48783380	48783620	13:48783380-48783620	ENSG00000225131
chr13	48786189	48786259	13:48786189-48786259	-
chr13	48791860	48792060	13:48791860-48792060	-
chr13	48801360	48801540	13:48801360-48801540	-
chr13	48805340	48805582	13:48805340-48805582	-
chr13	48808780	48808960	13:48808780-48808960	-
chr13	48817337	48817397	13:48817337-48817397	-
chr13	48818500	48818940	13:48818500-48818940	-
chr13	48819340	48819560	13:48819340-48819560	-
chr13	48820380	48820580	13:48820380-48820580	-
chr13	48838640	48838940	13:48838640-48838940	-
chr13	48853740	48854140	13:48853740-48854140	-
chr13	48862660	48862860	13:48862660-48862860	-
chr13	48873588	48873940	13:48873588-48873940	-
chr13	48879500	48879700	13:48879500-48879700	-
chr13	48884340	48884540	13:48884340-48884540	-
chr13	48891680	48891900	13:48891680-48891900	-
chr13	48892380	48892660	13:48892380-48892660	-
chr13	48896420	48896620	13:48896420-48896620	-
chr13	48908860	48909060	13:48908860-48909060	-
chr13	48942240	48942420	13:48942240-48942420	-
chr13	48944300	48944500	13:48944300-48944500	-
chr13	48949447	48949720	13:48949447-48949720	-
chr13	48949780	48950140	13:48949780-48950140	-
chr13	48950360	48950473	13:48950360-48950473	-
chr13	48950580	48950840	13:48950580-48950840	-
chr13	48953460	48953640	13:48953460-48953640	-
chr13	48953711	48953940	13:48953711-48953940	-
chr13	48954120	48954352	13:48954120-48954352	-
chr13	48975140	48975380	13:48975140-48975380	ENSG00000275202,ENSG00000102531,ENSG00000201662
chr13	48975440	48976300	13:48975440-48976300	ENSG00000275202,ENSG00000102531,ENSG00000201662
chr13	48976400	48976800	13:48976400-48976800	ENSG00000275202,ENSG00000102531,ENSG00000201662
chr13	48977240	48977660	13:48977240-48977660	ENSG00000275202,ENSG00000102531,ENSG00000201662
chr13	48978182	48978373	13:48978182-48978373	ENSG00000275202,ENSG00000102531,ENSG00000201662
chr13	48979100	48979300	13:48979100-48979300	ENSG00000275202
chr13	48994758	48995020	13:48994758-48995020	ENSG00000201662
chr13	49021303	49021441	13:49021303-49021441	-
chr13	49022072	49022247	13:49022072-49022247	-
chr13	49022580	49022760	13:49022580-49022760	-
chr13	49023520	49023720	13:49023520-49023720	-
chr13	49027014	49027160	13:49027014-49027160	-
chr13	49044840	49044930	13:49044840-49044930	ENSG00000223724
chr13	49046160	49046360	13:49046160-49046360	ENSG00000223724
chr13	49060160	49060380	13:49060160-49060380	-
chr13	49060820	49060980	13:49060820-49060980	ENSG00000223724
chr13	49061101	49061294	13:49061101-49061294	-
chr13	49062380	49062660	13:49062380-49062660	-
chr13	49063080	49063260	13:49063080-49063260	-
chr13	49063640	49063820	13:49063640-49063820	ENSG00000223724
chr13	49071440	49071660	13:49071440-49071660	-
chr13	49082720	49082960	13:49082720-49082960	-
chr13	49086860	49087040	13:49086860-49087040	ENSG00000199788
chr13	49096680	49096780	13:49096680-49096780	ENSG00000199788
chr13	49097460	49097760	13:49097460-49097760	ENSG00000199788
chr13	49098220	49098480	13:49098220-49098480	ENSG00000199788
chr13	49098860	49099040	13:49098860-49099040	ENSG00000199788
chr13	49099360	49099560	13:49099360-49099560	ENSG00000199788
chr13	49109848	49109960	13:49109848-49109960	-
chr13	49110160	49110360	13:49110160-49110360	ENSG00000102531,ENSG00000199788,ENSG00000235957,ENSG00000231665
chr13	49110600	49110800	13:49110600-49110800	ENSG00000102531
chr13	49112944	49113160	13:49112944-49113160	-
chr13	49113320	49113540	13:49113320-49113540	-
chr13	49113580	49113880	13:49113580-49113880	-
chr13	49114000	49114160	13:49114000-49114160	ENSG00000102531
chr13	49125020	49125220	13:49125020-49125220	-
chr13	49141025	49141104	13:49141025-49141104	-
chr13	49146940	49147120	13:49146940-49147120	-
chr13	49147200	49147380	13:49147200-49147380	-
chr13	49177398	49177631	13:49177398-49177631	ENSG00000235957
chr13	49189600	49189860	13:49189600-49189860	ENSG00000235957
chr13	49215140	49215360	13:49215140-49215360	ENSG00000231665,ENSG00000102539
chr13	49219800	49220220	13:49219800-49220220	ENSG00000231665,ENSG00000102539,ENSG00000274351
chr13	49221078	49221313	13:49221078-49221313	ENSG00000231665,ENSG00000102539,ENSG00000274351
chr13	49225758	49225897	13:49225758-49225897	ENSG00000102539,ENSG00000274351
chr13	49240140	49240300	13:49240140-49240300	ENSG00000274351,ENSG00000102543
chr13	49247780	49247980	13:49247780-49247980	ENSG00000235957,ENSG00000231665,ENSG00000102539,ENSG00000274351,ENSG00000102543
chr13	49248140	49248640	13:49248140-49248640	ENSG00000274351,ENSG00000102543
chr13	49256960	49257140	13:49256960-49257140	-
chr13	49265900	49266140	13:49265900-49266140	-
chr13	49281180	49281360	13:49281180-49281360	ENSG00000231665,ENSG00000274351
chr13	49292940	49293074	13:49292940-49293074	-
chr13	49301240	49301440	13:49301240-49301440	-
chr13	49308280	49308480	13:49308280-49308480	-
chr13	49313780	49313806	13:49313780-49313806	-
chr13	49313980	49314240	13:49313980-49314240	ENSG00000236577
chr13	49319660	49319880	13:49319660-49319880	-
chr13	49352040	49352280	13:49352040-49352280	ENSG00000102547
chr13	49353960	49354220	13:49353960-49354220	ENSG00000102547
chr13	49354780	49355000	13:49354780-49355000	ENSG00000102547
chr13	49356300	49356500	13:49356300-49356500	ENSG00000102547
chr13	49357780	49357902	13:49357780-49357902	ENSG00000102547
chr13	49366920	49367080	13:49366920-49367080	-
chr13	49368140	49368320	13:49368140-49368320	-
chr13	49373482	49373561	13:49373482-49373561	-
chr13	49373840	49374080	13:49373840-49374080	ENSG00000102547
chr13	49374640	49374900	13:49374640-49374900	ENSG00000102547
chr13	49395560	49395820	13:49395560-49395820	ENSG00000102547
chr13	49400820	49401060	13:49400820-49401060	ENSG00000102547
chr13	49401100	49401300	13:49401100-49401300	ENSG00000102547
chr13	49401340	49401540	13:49401340-49401540	ENSG00000102547
chr13	49407075	49407320	13:49407075-49407320	-
chr13	49419380	49419600	13:49419380-49419600	ENSG00000102547
chr13	49419720	49419878	13:49419720-49419878	-
chr13	49428160	49428320	13:49428160-49428320	-
chr13	49436060	49436260	13:49436060-49436260	ENSG00000136169
chr13	49437000	49437200	13:49437000-49437200	ENSG00000102547,ENSG00000136169
chr13	49441960	49442160	13:49441960-49442160	-
chr13	49443360	49443680	13:49443360-49443680	ENSG00000136169
chr13	49443960	49444280	13:49443960-49444280	ENSG00000102547,ENSG00000136169,ENSG00000236577,ENSG00000136147
chr13	49444820	49445340	13:49444820-49445340	ENSG00000102547,ENSG00000136169,ENSG00000236577
chr13	49447396	49447546	13:49447396-49447546	-
chr13	49454500	49454720	13:49454500-49454720	ENSG00000136169
chr13	49454783	49454917	13:49454783-49454917	ENSG00000136169
chr13	49463760	49463980	13:49463760-49463980	ENSG00000236577
chr13	49464160	49464420	13:49464160-49464420	ENSG00000136169,ENSG00000236577
chr13	49465120	49465320	13:49465120-49465320	ENSG00000236577
chr13	49473600	49473840	13:49473600-49473840	ENSG00000236577
chr13	49495500	49495668	13:49495500-49495668	ENSG00000236577,ENSG00000136147
chr13	49495820	49496060	13:49495820-49496060	ENSG00000236577,ENSG00000136147
chr13	49497446	49497740	13:49497446-49497740	-
chr13	49497962	49498117	13:49497962-49498117	-
chr13	49499340	49499600	13:49499340-49499600	ENSG00000136147
chr13	49499960	49500280	13:49499960-49500280	ENSG00000236577,ENSG00000136147
chr13	49525220	49525420	13:49525220-49525420	-
chr13	49540680	49540900	13:49540680-49540900	ENSG00000136144
chr13	49560380	49560560	13:49560380-49560560	ENSG00000136144
chr13	49563620	49563820	13:49563620-49563820	ENSG00000136144
chr13	49570076	49570248	13:49570076-49570248	ENSG00000136144
chr13	49584760	49585200	13:49584760-49585200	ENSG00000136144
chr13	49585240	49585340	13:49585240-49585340	ENSG00000136144
chr13	49585500	49585820	13:49585500-49585820	ENSG00000136144,ENSG00000176882,ENSG00000152213
chr13	49586800	49587007	13:49586800-49587007	ENSG00000136144
chr13	49587245	49587467	13:49587245-49587467	ENSG00000136144
chr13	49607120	49607320	13:49607120-49607320	ENSG00000236577,ENSG00000136144,ENSG00000176882,ENSG00000152213
chr13	49616440	49616940	13:49616440-49616940	ENSG00000176882,ENSG00000152213
chr13	49642080	49642300	13:49642080-49642300	ENSG00000176882,ENSG00000152213
chr13	49649340	49649520	13:49649340-49649520	-
chr13	49652800	49652980	13:49652800-49652980	-
chr13	49667880	49668080	13:49667880-49668080	-
chr13	49669840	49670000	13:49669840-49670000	ENSG00000152213
chr13	49670180	49670360	13:49670180-49670360	-
chr13	49679360	49679540	13:49679360-49679540	-
chr13	49682041	49682115	13:49682041-49682115	-
chr13	49690217	49690400	13:49690217-49690400	ENSG00000123179
chr13	49690440	49690700	13:49690440-49690700	ENSG00000123179
chr13	49690740	49690961	13:49690740-49690961	ENSG00000123179
chr13	49691000	49691220	13:49691000-49691220	ENSG00000123179
chr13	49691380	49691620	13:49691380-49691620	ENSG00000123179
chr13	49693190	49693435	13:49693190-49693435	ENSG00000123179
chr13	49711580	49711760	13:49711580-49711760	ENSG00000102753
chr13	49731860	49732060	13:49731860-49732060	-
chr13	49733821	49734000	13:49733821-49734000	-
chr13	49776980	49777240	13:49776980-49777240	-
chr13	49781481	49781680	13:49781481-49781680	-
chr13	49785300	49785480	13:49785300-49785480	ENSG00000102753,ENSG00000276436
chr13	49788360	49788540	13:49788360-49788540	-
chr13	49791260	49791580	13:49791260-49791580	ENSG00000102753,ENSG00000276436
chr13	49791780	49792100	13:49791780-49792100	ENSG00000102753,ENSG00000276436
chr13	49792140	49792460	13:49792140-49792460	ENSG00000102753,ENSG00000276436
chr13	49792520	49792880	13:49792520-49792880	ENSG00000152213,ENSG00000102753,ENSG00000276436,ENSG00000222148,ENSG00000181358
chr13	49792900	49793160	13:49792900-49793160	ENSG00000152213,ENSG00000102753,ENSG00000276436,ENSG00000222148,ENSG00000181358
chr13	49810960	49811200	13:49810960-49811200	-
chr13	49811340	49811552	13:49811340-49811552	-
chr13	49813800	49813880	13:49813800-49813880	-
chr13	49815040	49815260	13:49815040-49815260	-
chr13	49838260	49838460	13:49838260-49838460	-
chr13	49844338	49844577	13:49844338-49844577	-
chr13	49848060	49848220	13:49848060-49848220	ENSG00000152213,ENSG00000222148,ENSG00000181358
chr13	49851600	49851820	13:49851600-49851820	-
chr13	49857580	49857720	13:49857580-49857720	-
chr13	49858260	49858460	13:49858260-49858460	ENSG00000222148,ENSG00000181358,ENSG00000200064
chr13	49858540	49858860	13:49858540-49858860	ENSG00000222148,ENSG00000181358
chr13	49859640	49859860	13:49859640-49859860	ENSG00000222148,ENSG00000181358
chr13	49869640	49869800	13:49869640-49869800	ENSG00000222148,ENSG00000181358
chr13	49907660	49907820	13:49907660-49907820	ENSG00000222148,ENSG00000181358,ENSG00000200064
chr13	49925900	49926240	13:49925900-49926240	-
chr13	49927860	49928120	13:49927860-49928120	ENSG00000181358,ENSG00000200064
chr13	49934600	49934900	13:49934600-49934900	ENSG00000123178
chr13	49935720	49936000	13:49935720-49936000	ENSG00000123178
chr13	49936300	49936580	13:49936300-49936580	ENSG00000222148,ENSG00000181358,ENSG00000200064,ENSG00000123178
chr13	49954774	49955301	13:49954774-49955301	-
chr13	49958360	49958620	13:49958360-49958620	-
chr13	49975980	49976220	13:49975980-49976220	-
chr13	49976360	49976580	13:49976360-49976580	-
chr13	49976760	49976940	13:49976760-49976940	ENSG00000231607
chr13	49995900	49996120	13:49995900-49996120	ENSG00000204977,ENSG00000264864
chr13	49996205	49996440	13:49996205-49996440	ENSG00000204977,ENSG00000264864
chr13	49996700	49996900	13:49996700-49996900	ENSG00000231607,ENSG00000204977,ENSG00000264864,ENSG00000198553,ENSG00000277913,ENSG00000277066,ENSG00000208006,ENSG00000283785,ENSG00000274878
chr13	49996960	49997160	13:49996960-49997160	ENSG00000231607,ENSG00000204977,ENSG00000264864,ENSG00000277066,ENSG00000208006,ENSG00000283785,ENSG00000274878
chr13	49997380	49997580	13:49997380-49997580	ENSG00000231607,ENSG00000204977,ENSG00000264864,ENSG00000198553,ENSG00000277913,ENSG00000277066,ENSG00000208006,ENSG00000283785,ENSG00000274878
chr13	49998080	49998300	13:49998080-49998300	ENSG00000204977,ENSG00000264864
chr13	50001458	50001562	13:50001458-50001562	-
chr13	50001960	50002124	13:50001960-50002124	-
chr13	50006520	50006700	13:50006520-50006700	ENSG00000198553
chr13	50012400	50012680	13:50012400-50012680	ENSG00000198553
chr13	50016500	50016780	13:50016500-50016780	ENSG00000198553,ENSG00000277913,ENSG00000277066,ENSG00000208006,ENSG00000283785,ENSG00000274878
chr13	50025500	50025760	13:50025500-50025760	ENSG00000198553,ENSG00000277913,ENSG00000277066,ENSG00000208006,ENSG00000283785,ENSG00000274878
chr13	50033780	50033960	13:50033780-50033960	ENSG00000198553,ENSG00000277913,ENSG00000277066,ENSG00000208006,ENSG00000283785,ENSG00000274878
chr13	50068600	50068800	13:50068600-50068800	ENSG00000277066,ENSG00000208006,ENSG00000283785,ENSG00000274878,ENSG00000273612
chr13	50069340	50069540	13:50069340-50069540	ENSG00000277913,ENSG00000277066,ENSG00000208006,ENSG00000283785,ENSG00000274878,ENSG00000273612
chr13	50071061	50071211	13:50071061-50071211	ENSG00000273612,ENSG00000277752
chr13	50071500	50071640	13:50071500-50071640	ENSG00000273612
chr13	50072040	50072240	13:50072040-50072240	ENSG00000273612,ENSG00000277752
chr13	50072831	50073019	13:50072831-50073019	ENSG00000273612,ENSG00000277752
chr13	50073656	50073815	13:50073656-50073815	ENSG00000273612,ENSG00000277752
chr13	50074273	50074520	13:50074273-50074520	ENSG00000273612,ENSG00000277752
chr13	50074951	50075132	13:50074951-50075132	-
chr13	50075690	50076080	13:50075690-50076080	-
chr13	50077454	50077631	13:50077454-50077631	-
chr13	50078020	50078320	13:50078020-50078320	ENSG00000277752,ENSG00000275559,ENSG00000276089
chr13	50078407	50078611	13:50078407-50078611	-
chr13	50078830	50079060	13:50078830-50079060	-
chr13	50079163	50079220	13:50079163-50079220	-
chr13	50079360	50079620	13:50079360-50079620	-
chr13	50080120	50080780	13:50080120-50080780	ENSG00000231607,ENSG00000277752,ENSG00000275559,ENSG00000176124,ENSG00000276089
chr13	50080880	50081260	13:50080880-50081260	ENSG00000231607,ENSG00000277752,ENSG00000275559,ENSG00000176124,ENSG00000276089
chr13	50081300	50081700	13:50081300-50081700	ENSG00000277752,ENSG00000275559,ENSG00000276089
chr13	50081940	50082260	13:50081940-50082260	ENSG00000231607,ENSG00000204977,ENSG00000264864,ENSG00000277913,ENSG00000277066,ENSG00000208006,ENSG00000283785,ENSG00000274878,ENSG00000273612,ENSG00000277752,ENSG00000275559,ENSG00000176124,ENSG00000276089,ENSG00000214359,ENSG00000273541,ENSG00000274270
chr13	50082641	50083080	13:50082641-50083080	ENSG00000231607,ENSG00000277752,ENSG00000275559,ENSG00000176124,ENSG00000276089
chr13	50085080	50085280	13:50085080-50085280	ENSG00000231607,ENSG00000275559,ENSG00000176124,ENSG00000276089,ENSG00000214359,ENSG00000273541
chr13	50085520	50085700	13:50085520-50085700	-
chr13	50098838	50098897	13:50098838-50098897	ENSG00000214359,ENSG00000273541
chr13	50104620	50104820	13:50104620-50104820	ENSG00000214359,ENSG00000273541
chr13	50106733	50106887	13:50106733-50106887	ENSG00000214359,ENSG00000273541
chr13	50116680	50116880	13:50116680-50116880	ENSG00000273541
chr13	50123436	50123492	13:50123436-50123492	-
chr13	50123820	50124300	13:50123820-50124300	ENSG00000231607,ENSG00000214359,ENSG00000273541,ENSG00000274270
chr13	50124380	50124740	13:50124380-50124740	ENSG00000231607,ENSG00000277066,ENSG00000208006,ENSG00000283785,ENSG00000274878,ENSG00000275559,ENSG00000276089,ENSG00000214359,ENSG00000273541,ENSG00000274270
chr13	50124980	50125460	13:50124980-50125460	ENSG00000231607,ENSG00000274270
chr13	50125520	50125860	13:50125520-50125860	ENSG00000231607,ENSG00000274270
chr13	50125900	50126140	13:50125900-50126140	ENSG00000231607,ENSG00000274270
chr13	50126360	50126560	13:50126360-50126560	ENSG00000274270
chr13	50127440	50127640	13:50127440-50127640	ENSG00000231607,ENSG00000274270
chr13	50130260	50130500	13:50130260-50130500	ENSG00000231607,ENSG00000274270
chr13	50130560	50131020	13:50130560-50131020	ENSG00000274270
chr13	50144623	50144800	13:50144623-50144800	-
chr13	50144880	50145060	13:50144880-50145060	-
chr13	50152240	50152540	13:50152240-50152540	-
chr13	50156220	50156480	13:50156220-50156480	-
chr13	50161068	50161220	13:50161068-50161220	-
chr13	50162085	50162232	13:50162085-50162232	-
chr13	50170540	50170720	13:50170540-50170720	ENSG00000232150
chr13	50171680	50171900	13:50171680-50171900	ENSG00000232150
chr13	50198632	50198771	13:50198632-50198771	-
chr13	50208520	50209140	13:50208520-50209140	-
chr13	50215542	50215662	13:50215542-50215662	-
chr13	50224600	50224820	13:50224600-50224820	-
chr13	50230480	50230640	13:50230480-50230640	-
chr13	50245160	50245380	13:50245160-50245380	-
chr13	50255700	50255900	13:50255700-50255900	-
chr13	50268580	50268680	13:50268580-50268680	-
chr13	50299640	50299860	13:50299640-50299860	-
chr13	50309413	50309700	13:50309413-50309700	-
chr13	50319720	50319900	13:50319720-50319900	-
chr13	50319983	50320206	13:50319983-50320206	-
chr13	50320360	50320460	13:50320360-50320460	-
chr13	50323760	50324000	13:50323760-50324000	-
chr13	50334832	50335120	13:50334832-50335120	-
chr13	50353860	50354120	13:50353860-50354120	-
chr13	50354180	50354448	13:50354180-50354448	-
chr13	50357640	50357980	13:50357640-50357980	ENSG00000223676
chr13	50358289	50358460	13:50358289-50358460	ENSG00000223676
chr13	50365960	50366160	13:50365960-50366160	ENSG00000223676
chr13	50375880	50376080	13:50375880-50376080	ENSG00000223676,ENSG00000286191
chr13	50386540	50386800	13:50386540-50386800	ENSG00000176124,ENSG00000286191
chr13	50387140	50387340	13:50387140-50387340	ENSG00000286191
chr13	50393148	50393317	13:50393148-50393317	ENSG00000286191
chr13	50393700	50393900	13:50393700-50393900	ENSG00000286191
chr13	50400440	50400600	13:50400440-50400600	-
chr13	50401260	50401520	13:50401260-50401520	ENSG00000176124
chr13	50402302	50402398	13:50402302-50402398	-
chr13	50411300	50411500	13:50411300-50411500	ENSG00000176124
chr13	50411520	50411740	13:50411520-50411740	ENSG00000176124
chr13	50424065	50424212	13:50424065-50424212	-
chr13	50433978	50434113	13:50433978-50434113	-
chr13	50437360	50437580	13:50437360-50437580	-
chr13	50441280	50441469	13:50441280-50441469	-
chr13	50453368	50453523	13:50453368-50453523	-
chr13	50486040	50486300	13:50486040-50486300	-
chr13	50486460	50486780	13:50486460-50486780	-
chr13	50512660	50512820	13:50512660-50512820	-
chr13	50513260	50513400	13:50513260-50513400	-
chr13	50521769	50521980	13:50521769-50521980	ENSG00000186047
chr13	50529566	50529600	13:50529566-50529600	-
chr13	50532017	50532200	13:50532017-50532200	ENSG00000186047
chr13	50536280	50536460	13:50536280-50536460	-
chr13	50539940	50540100	13:50539940-50540100	-
chr13	50543860	50544080	13:50543860-50544080	-
chr13	50549460	50549620	13:50549460-50549620	-
chr13	50552000	50552220	13:50552000-50552220	-
chr13	50552549	50552720	13:50552549-50552720	-
chr13	50564280	50564460	13:50564280-50564460	-
chr13	50574820	50575140	13:50574820-50575140	-
chr13	50581000	50581180	13:50581000-50581180	-
chr13	50588800	50589020	13:50588800-50589020	-
chr13	50589180	50589560	13:50589180-50589560	-
chr13	50589740	50589940	13:50589740-50589940	-
chr13	50592480	50592680	13:50592480-50592680	-
chr13	50593344	50593551	13:50593344-50593551	-
chr13	50611521	50611608	13:50611521-50611608	-
chr13	50616260	50616440	13:50616260-50616440	-
chr13	50616883	50616959	13:50616883-50616959	-
chr13	50617460	50617760	13:50617460-50617760	-
chr13	50626100	50626300	13:50626100-50626300	-
chr13	50635613	50635811	13:50635613-50635811	-
chr13	50645180	50645380	13:50645180-50645380	-
chr13	50646200	50646540	13:50646200-50646540	-
chr13	50650980	50651060	13:50650980-50651060	-
chr13	50669128	50669280	13:50669128-50669280	-
chr13	50671220	50671460	13:50671220-50671460	ENSG00000176124
chr13	50672120	50672300	13:50672120-50672300	ENSG00000176124
chr13	50672580	50672820	13:50672580-50672820	-
chr13	50676680	50676940	13:50676680-50676940	-
chr13	50678489	50678780	13:50678489-50678780	ENSG00000176124
chr13	50679440	50679700	13:50679440-50679700	-
chr13	50685620	50685820	13:50685620-50685820	-
chr13	50692659	50692766	13:50692659-50692766	-
chr13	50693900	50694100	13:50693900-50694100	-
chr13	50700063	50700357	13:50700063-50700357	-
chr13	50712617	50712744	13:50712617-50712744	-
chr13	50713940	50714229	13:50713940-50714229	ENSG00000176124,ENSG00000186047
chr13	50731480	50731660	13:50731480-50731660	-
chr13	50732780	50733000	13:50732780-50733000	-
chr13	50740169	50740380	13:50740169-50740380	-
chr13	50757100	50757280	13:50757100-50757280	-
chr13	50760840	50761040	13:50760840-50761040	-
chr13	50766126	50766320	13:50766126-50766320	-
chr13	50780180	50780620	13:50780180-50780620	-
chr13	50788700	50788782	13:50788700-50788782	-
chr13	50800968	50801081	13:50800968-50801081	-
chr13	50801400	50801600	13:50801400-50801600	ENSG00000200711
chr13	50805900	50806100	13:50805900-50806100	ENSG00000200711
chr13	50830000	50830240	13:50830000-50830240	ENSG00000186047,ENSG00000200711
chr13	50844260	50844408	13:50844260-50844408	ENSG00000186047
chr13	50845300	50845520	13:50845300-50845520	ENSG00000186047
chr13	50845755	50845938	13:50845755-50845938	ENSG00000186047
chr13	50867043	50867167	13:50867043-50867167	-
chr13	50873540	50873800	13:50873540-50873800	-
chr13	50893620	50893780	13:50893620-50893780	ENSG00000233672
chr13	50909640	50910100	13:50909640-50910100	ENSG00000233672,ENSG00000136104
chr13	50910220	50910760	13:50910220-50910760	ENSG00000233672,ENSG00000136104
chr13	50911180	50911440	13:50911180-50911440	ENSG00000233672,ENSG00000136104
chr13	50912120	50912300	13:50912120-50912300	ENSG00000233672,ENSG00000136104
chr13	50914340	50914680	13:50914340-50914680	ENSG00000233672,ENSG00000136104
chr13	50915000	50915200	13:50915000-50915200	ENSG00000233672
chr13	50936800	50936980	13:50936800-50936980	ENSG00000136104
chr13	50946828	50946900	13:50946828-50946900	-
chr13	50969820	50970000	13:50969820-50970000	-
chr13	50991000	50991200	13:50991000-50991200	ENSG00000222920
chr13	50994000	50994160	13:50994000-50994160	ENSG00000222920
chr13	51000720	51000900	13:51000720-51000900	ENSG00000123201,ENSG00000222920
chr13	51006000	51006060	13:51006000-51006060	ENSG00000123201
chr13	51006140	51006380	13:51006140-51006380	ENSG00000123201,ENSG00000222920
chr13	51006540	51006740	13:51006540-51006740	ENSG00000123201,ENSG00000222920
chr13	51048180	51048320	13:51048180-51048320	ENSG00000222920
chr13	51058020	51058200	13:51058020-51058200	ENSG00000123201,ENSG00000222920
chr13	51066495	51066540	13:51066495-51066540	ENSG00000123201
chr13	51066660	51066920	13:51066660-51066920	ENSG00000123201
chr13	51070140	51070320	13:51070140-51070320	ENSG00000123201,ENSG00000222920
chr13	51105414	51105480	13:51105414-51105480	ENSG00000226792
chr13	51112000	51112320	13:51112000-51112320	ENSG00000226792
chr13	51121000	51121160	13:51121000-51121160	ENSG00000226792
chr13	51125840	51126020	13:51125840-51126020	ENSG00000226792,ENSG00000214878,ENSG00000274652,ENSG00000271242
chr13	51136370	51136504	13:51136370-51136504	-
chr13	51149060	51149240	13:51149060-51149240	ENSG00000226792,ENSG00000214878,ENSG00000274652,ENSG00000271242
chr13	51154260	51154500	13:51154260-51154500	ENSG00000226792,ENSG00000214878,ENSG00000274652,ENSG00000271242
chr13	51159058	51159187	13:51159058-51159187	ENSG00000214878,ENSG00000274652
chr13	51222240	51222460	13:51222240-51222460	ENSG00000226792,ENSG00000274652,ENSG00000271242,ENSG00000150510
chr13	51222820	51223020	13:51222820-51223020	ENSG00000271242,ENSG00000150510
chr13	51223280	51223418	13:51223280-51223418	ENSG00000150510
chr13	51225120	51225300	13:51225120-51225300	ENSG00000150510
chr13	51230600	51230780	13:51230600-51230780	ENSG00000274652,ENSG00000271242,ENSG00000150510
chr13	51267769	51267829	13:51267769-51267829	-
chr13	51268960	51269260	13:51268960-51269260	-
chr13	51286480	51286640	13:51286480-51286640	ENSG00000226792,ENSG00000214878,ENSG00000274652,ENSG00000271242,ENSG00000150510
chr13	51292240	51292500	13:51292240-51292500	-
chr13	51305700	51305900	13:51305700-51305900	-
chr13	51315387	51315960	13:51315387-51315960	-
chr13	51317280	51317633	13:51317280-51317633	-
chr13	51330880	51331000	13:51330880-51331000	ENSG00000253309,ENSG00000266072
chr13	51342840	51343000	13:51342840-51343000	ENSG00000253309,ENSG00000266072
chr13	51353589	51353709	13:51353589-51353709	ENSG00000266072
chr13	51361202	51361380	13:51361202-51361380	-
chr13	51364480	51364660	13:51364480-51364660	-
chr13	51369620	51369820	13:51369620-51369820	-
chr13	51370200	51370380	13:51370200-51370380	ENSG00000266072,ENSG00000102786
chr13	51396480	51396655	13:51396480-51396655	-
chr13	51397320	51397620	13:51397320-51397620	-
chr13	51425520	51425740	13:51425520-51425740	ENSG00000102786
chr13	51426120	51426332	13:51426120-51426332	-
chr13	51435100	51435280	13:51435100-51435280	-
chr13	51445020	51445200	13:51445020-51445200	ENSG00000102786,ENSG00000236778,ENSG00000224892
chr13	51451120	51451380	13:51451120-51451380	-
chr13	51451520	51452020	13:51451520-51452020	ENSG00000102786,ENSG00000236778,ENSG00000224892,ENSG00000243900
chr13	51452060	51452680	13:51452060-51452680	ENSG00000102786,ENSG00000236778,ENSG00000224892
chr13	51453000	51453320	13:51453000-51453320	ENSG00000102786,ENSG00000236778,ENSG00000224892,ENSG00000243900
chr13	51453480	51453820	13:51453480-51453820	ENSG00000102786,ENSG00000236778,ENSG00000224892,ENSG00000243900
chr13	51453960	51454340	13:51453960-51454340	ENSG00000102786,ENSG00000236778,ENSG00000224892
chr13	51475867	51476140	13:51475867-51476140	ENSG00000243900
chr13	51476180	51476380	13:51476180-51476380	ENSG00000243900
chr13	51479220	51479420	13:51479220-51479420	ENSG00000243900
chr13	51494260	51494440	13:51494260-51494440	ENSG00000243900,ENSG00000229906
chr13	51495400	51495600	13:51495400-51495600	ENSG00000243900,ENSG00000229906
chr13	51501760	51501940	13:51501760-51501940	ENSG00000243900,ENSG00000229906
chr13	51502240	51502520	13:51502240-51502520	ENSG00000229906
chr13	51518900	51519160	13:51518900-51519160	-
chr13	51519760	51520180	13:51519760-51520180	ENSG00000243900
chr13	51520520	51520760	13:51520520-51520760	ENSG00000243900,ENSG00000252141
chr13	51523240	51523460	13:51523240-51523460	-
chr13	51524480	51524601	13:51524480-51524601	-
chr13	51524900	51525140	13:51524900-51525140	-
chr13	51525560	51525800	13:51525560-51525800	-
chr13	51525900	51526060	13:51525900-51526060	-
chr13	51538529	51538605	13:51538529-51538605	-
chr13	51539960	51540160	13:51539960-51540160	ENSG00000236778,ENSG00000266611,ENSG00000252141
chr13	51542680	51542709	13:51542680-51542709	-
chr13	51557640	51557740	13:51557640-51557740	ENSG00000266611
chr13	51557900	51558260	13:51557900-51558260	ENSG00000266611,ENSG00000252141
chr13	51583940	51584420	13:51583940-51584420	ENSG00000102786,ENSG00000236778,ENSG00000224892,ENSG00000243900,ENSG00000266611,ENSG00000252141,ENSG00000139668,ENSG00000206920,ENSG00000242893,ENSG00000224451,ENSG00000102796,ENSG00000231856
chr13	51584800	51585080	13:51584800-51585080	ENSG00000252141,ENSG00000139668,ENSG00000206920
chr13	51585260	51585620	13:51585260-51585620	ENSG00000206920,ENSG00000242893
chr13	51585736	51585940	13:51585736-51585940	ENSG00000206920,ENSG00000242893
chr13	51590020	51590300	13:51590020-51590300	ENSG00000206920,ENSG00000242893,ENSG00000224451
chr13	51590320	51590460	13:51590320-51590460	ENSG00000206920,ENSG00000242893,ENSG00000224451
chr13	51590960	51591320	13:51590960-51591320	ENSG00000206920,ENSG00000242893,ENSG00000224451
chr13	51619600	51619820	13:51619600-51619820	-
chr13	51621763	51621827	13:51621763-51621827	-
chr13	51623591	51623803	13:51623591-51623803	-
chr13	51625707	51625800	13:51625707-51625800	-
chr13	51626020	51626240	13:51626020-51626240	-
chr13	51626794	51626896	13:51626794-51626896	-
chr13	51630240	51630440	13:51630240-51630440	-
chr13	51631260	51631460	13:51631260-51631460	-
chr13	51631520	51631780	13:51631520-51631780	-
chr13	51638576	51638865	13:51638576-51638865	-
chr13	51639399	51639540	13:51639399-51639540	-
chr13	51643160	51643500	13:51643160-51643500	-
chr13	51644020	51644260	13:51644020-51644260	-
chr13	51644740	51644980	13:51644740-51644980	-
chr13	51645198	51645257	13:51645198-51645257	-
chr13	51645300	51645580	13:51645300-51645580	-
chr13	51659734	51659864	13:51659734-51659864	-
chr13	51666260	51666400	13:51666260-51666400	-
chr13	51666420	51666640	13:51666420-51666640	-
chr13	51666880	51667061	13:51666880-51667061	-
chr13	51681245	51681314	13:51681245-51681314	-
chr13	51681460	51681660	13:51681460-51681660	-
chr13	51684160	51684400	13:51684160-51684400	-
chr13	51697300	51697460	13:51697300-51697460	-
chr13	51697980	51698160	13:51697980-51698160	-
chr13	51714980	51715160	13:51714980-51715160	-
chr13	51717852	51717960	13:51717852-51717960	-
chr13	51726384	51726600	13:51726384-51726600	-
chr13	51726940	51727140	13:51726940-51727140	-
chr13	51729140	51729340	13:51729140-51729340	-
chr13	51729920	51730180	13:51729920-51730180	ENSG00000243900,ENSG00000139668
chr13	51731920	51732080	13:51731920-51732080	ENSG00000139668
chr13	51734040	51734220	13:51734040-51734220	-
chr13	51734860	51735120	13:51734860-51735120	-
chr13	51739880	51740120	13:51739880-51740120	ENSG00000139668
chr13	51740720	51740900	13:51740720-51740900	-
chr13	51759420	51759547	13:51759420-51759547	-
chr13	51762060	51762240	13:51762060-51762240	-
chr13	51764360	51764680	13:51764360-51764680	-
chr13	51765340	51765568	13:51765340-51765568	-
chr13	51769880	51770100	13:51769880-51770100	-
chr13	51781380	51781540	13:51781380-51781540	-
chr13	51786225	51786380	13:51786225-51786380	-
chr13	51786580	51786680	13:51786580-51786680	-
chr13	51793600	51793780	13:51793600-51793780	ENSG00000102796,ENSG00000231856
chr13	51797820	51797980	13:51797820-51797980	ENSG00000102796,ENSG00000231856
chr13	51801936	51802045	13:51801936-51802045	ENSG00000231856
chr13	51802240	51802454	13:51802240-51802454	ENSG00000102796,ENSG00000231856
chr13	51803680	51803880	13:51803680-51803880	ENSG00000102796,ENSG00000231856
chr13	51804040	51804280	13:51804040-51804280	ENSG00000102796,ENSG00000231856
chr13	51805120	51805200	13:51805120-51805200	-
chr13	51815200	51815400	13:51815200-51815400	ENSG00000285444,ENSG00000281106
chr13	51819280	51819520	13:51819280-51819520	ENSG00000285444,ENSG00000281106
chr13	51823975	51824143	13:51823975-51824143	-
chr13	51825320	51825580	13:51825320-51825580	-
chr13	51832520	51832680	13:51832520-51832680	-
chr13	51838340	51838580	13:51838340-51838580	ENSG00000285444,ENSG00000281106
chr13	51844825	51845100	13:51844825-51845100	ENSG00000285444,ENSG00000281106
chr13	51845200	51845380	13:51845200-51845380	ENSG00000285444,ENSG00000281106,ENSG00000123171
chr13	51848780	51849020	13:51848780-51849020	ENSG00000285444,ENSG00000281106,ENSG00000123171
chr13	51849190	51849480	13:51849190-51849480	ENSG00000285444,ENSG00000281106
chr13	51849748	51849924	13:51849748-51849924	ENSG00000285444,ENSG00000281106
chr13	51858960	51859240	13:51858960-51859240	ENSG00000123171
chr13	51874820	51875040	13:51874820-51875040	ENSG00000123171
chr13	51887611	51887800	13:51887611-51887800	-
chr13	51896400	51896560	13:51896400-51896560	ENSG00000123171,ENSG00000232872,ENSG00000279677,ENSG00000236044
chr13	51906640	51906820	13:51906640-51906820	ENSG00000232872,ENSG00000279677
chr13	51924100	51924260	13:51924100-51924260	ENSG00000232872,ENSG00000279677
chr13	51935880	51936040	13:51935880-51936040	ENSG00000279677,ENSG00000123191,ENSG00000236044
chr13	51977736	51977833	13:51977736-51977833	ENSG00000236044
chr13	51981020	51981220	13:51981020-51981220	ENSG00000123191,ENSG00000236044
chr13	51981420	51981640	13:51981420-51981640	ENSG00000123191,ENSG00000236044
chr13	51991980	51992220	13:51991980-51992220	ENSG00000236044
chr13	51995920	51996280	13:51995920-51996280	-
chr13	52001240	52001440	13:52001240-52001440	ENSG00000236044,ENSG00000253797
chr13	52004662	52004720	13:52004662-52004720	-
chr13	52010770	52010825	13:52010770-52010825	-
chr13	52011140	52011580	13:52011140-52011580	ENSG00000123191,ENSG00000253710,ENSG00000253797
chr13	52011680	52011860	13:52011680-52011860	ENSG00000123191,ENSG00000253710,ENSG00000253797
chr13	52012180	52012420	13:52012180-52012420	ENSG00000123191,ENSG00000236044,ENSG00000253710,ENSG00000253797,ENSG00000285323
chr13	52012740	52012960	13:52012740-52012960	ENSG00000123191,ENSG00000253710
chr13	52013060	52013163	13:52013060-52013163	-
chr13	52025527	52025676	13:52025527-52025676	ENSG00000253797
chr13	52035089	52035160	13:52035089-52035160	-
chr13	52053520	52053820	13:52053520-52053820	ENSG00000253797
chr13	52061620	52061940	13:52061620-52061940	-
chr13	52067260	52067440	13:52067260-52067440	-
chr13	52070960	52071120	13:52070960-52071120	-
chr13	52085540	52085740	13:52085540-52085740	-
chr13	52093713	52093880	13:52093713-52093880	-
chr13	52104760	52104940	13:52104760-52104940	ENSG00000217576
chr13	52105104	52105161	13:52105104-52105161	-
chr13	52127840	52128020	13:52127840-52128020	ENSG00000197168,ENSG00000273523,ENSG00000136098
chr13	52128240	52128480	13:52128240-52128480	ENSG00000197168,ENSG00000273523
chr13	52128760	52128960	13:52128760-52128960	ENSG00000197168,ENSG00000273523
chr13	52129000	52129200	13:52129000-52129200	ENSG00000236044,ENSG00000197168,ENSG00000273523,ENSG00000136098,ENSG00000285323
chr13	52130740	52130900	13:52130740-52130900	-
chr13	52156820	52157040	13:52156820-52157040	ENSG00000136098
chr13	52158880	52159100	13:52158880-52159100	ENSG00000136098,ENSG00000285160,ENSG00000285323
chr13	52159120	52159760	13:52159120-52159760	ENSG00000136098,ENSG00000285160,ENSG00000285323
chr13	52162560	52162760	13:52162560-52162760	ENSG00000136098,ENSG00000285160,ENSG00000285323
chr13	52193740	52193920	13:52193740-52193920	ENSG00000243406,ENSG00000285323
chr13	52194120	52194214	13:52194120-52194214	ENSG00000243406,ENSG00000285323
chr13	52194360	52194600	13:52194360-52194600	ENSG00000136098,ENSG00000243406,ENSG00000285160,ENSG00000285323,ENSG00000272281
chr13	52195020	52195320	13:52195020-52195320	ENSG00000243406
chr13	52195420	52195700	13:52195420-52195700	ENSG00000243406,ENSG00000285323
chr13	52201460	52201640	13:52201460-52201640	ENSG00000243406,ENSG00000285323
chr13	52203660	52203720	13:52203660-52203720	-
chr13	52204040	52204200	13:52204040-52204200	ENSG00000236044,ENSG00000243406,ENSG00000285160,ENSG00000285323,ENSG00000272281
chr13	52204620	52204820	13:52204620-52204820	-
chr13	52225962	52226048	13:52225962-52226048	-
chr13	52226500	52226599	13:52226500-52226599	-
chr13	52236041	52236178	13:52236041-52236178	-
chr13	52236366	52236500	13:52236366-52236500	ENSG00000272281
chr13	52240900	52241040	13:52240900-52241040	-
chr13	52343420	52343580	13:52343420-52343580	ENSG00000217576,ENSG00000272281,ENSG00000271564
chr13	52345160	52345320	13:52345160-52345320	-
chr13	52345860	52345960	13:52345860-52345960	-
chr13	52348160	52348380	13:52348160-52348380	ENSG00000217576,ENSG00000272281,ENSG00000271564
chr13	52349067	52349280	13:52349067-52349280	ENSG00000217576,ENSG00000271564
chr13	52353220	52353440	13:52353220-52353440	ENSG00000217576,ENSG00000272281,ENSG00000271564
chr13	52356400	52356620	13:52356400-52356620	-
chr13	52359660	52359860	13:52359660-52359860	ENSG00000272281
chr13	52375116	52375307	13:52375116-52375307	-
chr13	52379140	52379320	13:52379140-52379320	-
chr13	52398520	52398680	13:52398520-52398680	ENSG00000199605
chr13	52399860	52399996	13:52399860-52399996	ENSG00000199605
chr13	52405480	52405660	13:52405480-52405660	ENSG00000136114,ENSG00000199605
chr13	52405940	52406440	13:52405940-52406440	ENSG00000136114,ENSG00000199605
chr13	52410840	52411040	13:52410840-52411040	ENSG00000136114
chr13	52411700	52411980	13:52411700-52411980	ENSG00000136114,ENSG00000199605,ENSG00000136100
chr13	52415040	52415300	13:52415040-52415300	ENSG00000136114,ENSG00000199605,ENSG00000136100
chr13	52428420	52428660	13:52428420-52428660	-
chr13	52430642	52430820	13:52430642-52430820	-
chr13	52446380	52446560	13:52446380-52446560	ENSG00000136100,ENSG00000235660
chr13	52450000	52450260	13:52450000-52450260	ENSG00000136100,ENSG00000278238,ENSG00000136108,ENSG00000235660
chr13	52450560	52450840	13:52450560-52450840	ENSG00000217576,ENSG00000272281,ENSG00000271564,ENSG00000199605,ENSG00000136100,ENSG00000278238,ENSG00000136108,ENSG00000235660,ENSG00000280296
chr13	52454551	52454640	13:52454551-52454640	-
chr13	52455020	52455200	13:52455020-52455200	ENSG00000217576,ENSG00000272281,ENSG00000136100,ENSG00000278238,ENSG00000136108,ENSG00000235660,ENSG00000280296
chr13	52455300	52455520	13:52455300-52455520	ENSG00000217576,ENSG00000272281,ENSG00000136100,ENSG00000278238,ENSG00000136108,ENSG00000235660,ENSG00000244471,ENSG00000280296
chr13	52455840	52456060	13:52455840-52456060	ENSG00000136100,ENSG00000278238,ENSG00000136108,ENSG00000235660,ENSG00000280296
chr13	52459840	52459980	13:52459840-52459980	ENSG00000278238,ENSG00000136108
chr13	52514160	52514280	13:52514160-52514280	ENSG00000235660,ENSG00000280296
chr13	52570000	52570141	13:52570000-52570141	ENSG00000244471,ENSG00000280296
chr13	52579859	52579960	13:52579859-52579960	ENSG00000244471
chr13	52599171	52599231	13:52599171-52599231	ENSG00000273784,ENSG00000250299
chr13	52599260	52599500	13:52599260-52599500	ENSG00000273784,ENSG00000250299
chr13	52599720	52600180	13:52599720-52600180	ENSG00000273784,ENSG00000250299
chr13	52600260	52600620	13:52600260-52600620	ENSG00000273784,ENSG00000250299
chr13	52600660	52600940	13:52600660-52600940	ENSG00000273784,ENSG00000250299
chr13	52606880	52607020	13:52606880-52607020	ENSG00000273784,ENSG00000250299
chr13	52609420	52609620	13:52609420-52609620	ENSG00000244471,ENSG00000273784,ENSG00000250299
chr13	52617320	52617600	13:52617320-52617600	ENSG00000244471,ENSG00000273784,ENSG00000250299,ENSG00000139675,ENSG00000150276
chr13	52617800	52617960	13:52617800-52617960	ENSG00000273784,ENSG00000250299,ENSG00000139675
chr13	52650660	52650860	13:52650660-52650860	-
chr13	52651000	52651460	13:52651000-52651460	-
chr13	52651560	52651820	13:52651560-52651820	-
chr13	52652280	52652520	13:52652280-52652520	ENSG00000235660,ENSG00000244471,ENSG00000273784,ENSG00000250299,ENSG00000139675,ENSG00000273723,ENSG00000165416,ENSG00000150276,ENSG00000102837,ENSG00000287247,ENSG00000274316
chr13	52652580	52652920	13:52652580-52652920	ENSG00000235660,ENSG00000244471,ENSG00000280296,ENSG00000273784,ENSG00000250299,ENSG00000139675,ENSG00000273723,ENSG00000165416,ENSG00000136110,ENSG00000150276,ENSG00000102837,ENSG00000287247,ENSG00000274316
chr13	52653360	52653640	13:52653360-52653640	ENSG00000139675,ENSG00000273723,ENSG00000165416
chr13	52653840	52654160	13:52653840-52654160	-
chr13	52654441	52654508	13:52654441-52654508	-
chr13	52657460	52657660	13:52657460-52657660	-
chr13	52665080	52665280	13:52665080-52665280	-
chr13	52665460	52665640	13:52665460-52665640	-
chr13	52669760	52669940	13:52669760-52669940	-
chr13	52695860	52696100	13:52695860-52696100	-
chr13	52714070	52714176	13:52714070-52714176	ENSG00000136110
chr13	52738760	52739053	13:52738760-52739053	ENSG00000136110
chr13	52794713	52794774	13:52794713-52794774	ENSG00000150276
chr13	52809460	52809620	13:52809460-52809620	ENSG00000211579,ENSG00000150276
chr13	52850439	52850520	13:52850439-52850520	ENSG00000136099
chr13	52850740	52851200	13:52850740-52851200	ENSG00000150276,ENSG00000136099
chr13	52851240	52851900	13:52851240-52851900	ENSG00000150276,ENSG00000136099
chr13	52862483	52862607	13:52862483-52862607	-
chr13	52926220	52926315	13:52926220-52926315	-
chr13	52968200	52968360	13:52968200-52968360	ENSG00000150276,ENSG00000102837
chr13	53010783	53010960	13:53010783-53010960	ENSG00000102837
chr13	53042952	53043120	13:53042952-53043120	ENSG00000102837
chr13	53126920	53127100	13:53126920-53127100	ENSG00000102837
chr13	53127456	53127560	13:53127456-53127560	-
chr13	53137900	53138140	13:53137900-53138140	ENSG00000150276,ENSG00000102837,ENSG00000237092,ENSG00000287247,ENSG00000273919,ENSG00000274316,ENSG00000271652,ENSG00000136149
chr13	53138400	53138720	13:53138400-53138720	ENSG00000102837,ENSG00000237092,ENSG00000287247,ENSG00000273919,ENSG00000274316
chr13	53142400	53142640	13:53142400-53142640	ENSG00000102837,ENSG00000237092,ENSG00000273919,ENSG00000274316
chr13	53150706	53150826	13:53150706-53150826	ENSG00000237092
chr13	53151880	53152040	13:53151880-53152040	ENSG00000237092
chr13	53174624	53174685	13:53174624-53174685	-
chr13	53189280	53189480	13:53189280-53189480	ENSG00000279325,ENSG00000225510
chr13	53201178	53201360	13:53201178-53201360	ENSG00000279325,ENSG00000225510,ENSG00000287722
chr13	53202077	53202186	13:53202077-53202186	ENSG00000225510,ENSG00000287722
chr13	53206620	53206748	13:53206620-53206748	ENSG00000225510,ENSG00000287722
chr13	53240760	53240927	13:53240760-53240927	-
chr13	53250380	53250560	13:53250380-53250560	ENSG00000241613,ENSG00000287247,ENSG00000273919,ENSG00000274316,ENSG00000234787,ENSG00000271652,ENSG00000283126,ENSG00000136149
chr13	53473957	53474083	13:53473957-53474083	ENSG00000274316
chr13	53530140	53530247	13:53530140-53530247	-
chr13	53580689	53580720	13:53580689-53580720	-
chr13	53737760	53737887	13:53737760-53737887	ENSG00000287722
chr13	53782540	53782720	13:53782540-53782720	ENSG00000287722,ENSG00000287247,ENSG00000273919,ENSG00000274316,ENSG00000261517,ENSG00000234787,ENSG00000271652,ENSG00000283126,ENSG00000136149,ENSG00000287460,ENSG00000277047,ENSG00000275071
chr13	53848520	53848580	13:53848520-53848580	ENSG00000261517
chr13	53887940	53888000	13:53887940-53888000	-
chr13	54051801	54051998	13:54051801-54051998	ENSG00000234787,ENSG00000271652
chr13	54176864	54176920	13:54176864-54176920	ENSG00000234787,ENSG00000271652
chr13	54288354	54288427	13:54288354-54288427	ENSG00000234787,ENSG00000271652,ENSG00000283126,ENSG00000136149
chr13	54325209	54325240	13:54325209-54325240	ENSG00000283126,ENSG00000136149
chr13	54502396	54502446	13:54502396-54502446	ENSG00000136149,ENSG00000287460
chr13	54563431	54563526	13:54563431-54563526	ENSG00000136149,ENSG00000287460
chr13	54608540	54608620	13:54608540-54608620	ENSG00000271652,ENSG00000136149,ENSG00000287460
chr13	54624930	54625005	13:54624930-54625005	ENSG00000136149,ENSG00000287460
chr13	54637484	54637620	13:54637484-54637620	ENSG00000136149,ENSG00000287460
chr13	54785830	54785956	13:54785830-54785956	-
chr13	54813134	54813312	13:54813134-54813312	ENSG00000286537
chr13	54949393	54949525	13:54949393-54949525	ENSG00000277047
chr13	54989636	54989774	13:54989636-54989774	ENSG00000277047
chr13	55016131	55016198	13:55016131-55016198	ENSG00000278630
chr13	55070000	55070061	13:55070000-55070061	ENSG00000278630,ENSG00000275071
chr13	55099762	55099886	13:55099762-55099886	ENSG00000278630,ENSG00000275071,ENSG00000264387
chr13	55117707	55117779	13:55117707-55117779	ENSG00000275071
chr13	55161133	55161259	13:55161133-55161259	ENSG00000275071,ENSG00000264387
chr13	55314520	55314591	13:55314520-55314591	-
chr13	55374664	55374725	13:55374664-55374725	-
chr13	55465956	55466022	13:55465956-55466022	-
chr13	55584140	55584290	13:55584140-55584290	ENSG00000274090
chr13	55700122	55700220	13:55700122-55700220	ENSG00000228611,ENSG00000286709
chr13	55761128	55761230	13:55761128-55761230	ENSG00000286709
chr13	55804762	55804856	13:55804762-55804856	-
chr13	55879925	55880056	13:55879925-55880056	ENSG00000228611,ENSG00000286709
chr13	55935175	55935289	13:55935175-55935289	ENSG00000228611,ENSG00000286709
chr13	56020156	56020180	13:56020156-56020180	ENSG00000228611,ENSG00000286709
chr13	56131100	56131221	13:56131100-56131221	ENSG00000228611,ENSG00000286709,ENSG00000228319
chr13	56171007	56171071	13:56171007-56171071	ENSG00000286709,ENSG00000228319,ENSG00000204918
chr13	56225639	56225779	13:56225639-56225779	ENSG00000286709,ENSG00000228319
chr13	56369203	56369262	13:56369203-56369262	-
chr13	56404937	56405034	13:56404937-56405034	-
chr13	56514125	56514260	13:56514125-56514260	-
chr13	56561431	56561593	13:56561431-56561593	ENSG00000271140
chr13	56643310	56643367	13:56643310-56643367	ENSG00000204919,ENSG00000229665
chr13	56653589	56653665	13:56653589-56653665	ENSG00000271140,ENSG00000230009
chr13	56750475	56750528	13:56750475-56750528	ENSG00000201665
chr13	56752640	56752789	13:56752640-56752789	ENSG00000201665
chr13	56914722	56914778	13:56914722-56914778	ENSG00000201665,ENSG00000204919,ENSG00000229665,ENSG00000271140
chr13	57123798	57123880	13:57123798-57123880	ENSG00000204919,ENSG00000229665,ENSG00000271140,ENSG00000230009
chr13	57314656	57314760	13:57314656-57314760	ENSG00000204919,ENSG00000229665,ENSG00000271140,ENSG00000230009,ENSG00000234421,ENSG00000225352
chr13	57498326	57498429	13:57498326-57498429	ENSG00000286709,ENSG00000201665,ENSG00000227151,ENSG00000234278,ENSG00000271140,ENSG00000230009,ENSG00000225352
chr13	57556469	57556529	13:57556469-57556529	ENSG00000271140,ENSG00000230009
chr13	57588311	57588414	13:57588311-57588414	ENSG00000227151,ENSG00000234278,ENSG00000230009,ENSG00000225352
chr13	57624960	57625140	13:57624960-57625140	ENSG00000227151,ENSG00000234278,ENSG00000230009,ENSG00000225352,ENSG00000118946,ENSG00000278722
chr13	57627700	57627900	13:57627700-57627900	ENSG00000118946,ENSG00000278722
chr13	57629520	57629600	13:57629520-57629600	ENSG00000118946,ENSG00000278722
chr13	57629920	57630120	13:57629920-57630120	ENSG00000204918,ENSG00000227151,ENSG00000234278,ENSG00000271140,ENSG00000230009,ENSG00000225352,ENSG00000118946,ENSG00000278722
chr13	57630443	57630700	13:57630443-57630700	ENSG00000118946,ENSG00000278722
chr13	57630720	57630940	13:57630720-57630940	ENSG00000118946,ENSG00000278722
chr13	57631180	57631520	13:57631180-57631520	ENSG00000204918,ENSG00000118946,ENSG00000278722
chr13	57631740	57632160	13:57631740-57632160	ENSG00000204918,ENSG00000118946,ENSG00000278722
chr13	57632400	57632598	13:57632400-57632598	ENSG00000118946,ENSG00000278722
chr13	57726639	57726701	13:57726639-57726701	-
chr13	57740885	57740920	13:57740885-57740920	ENSG00000227151,ENSG00000234278,ENSG00000225352
chr13	57996844	57997001	13:57996844-57997001	ENSG00000202422
chr13	58059426	58059525	13:58059426-58059525	ENSG00000204919,ENSG00000229665,ENSG00000227151,ENSG00000234278,ENSG00000277448
chr13	58094840	58094978	13:58094840-58094978	ENSG00000277448
chr13	58142880	58142960	13:58142880-58142960	ENSG00000277448
chr13	58235140	58235242	13:58235140-58235242	ENSG00000277448,ENSG00000232954
chr13	58250474	58250592	13:58250474-58250592	-
chr13	58275220	58275311	13:58275220-58275311	ENSG00000276208
chr13	58430260	58430310	13:58430260-58430310	ENSG00000276208
chr13	58487594	58487640	13:58487594-58487640	-
chr13	58530764	58530854	13:58530764-58530854	ENSG00000222733,ENSG00000214335
chr13	58711302	58711457	13:58711302-58711457	ENSG00000223717
chr13	58743433	58743525	13:58743433-58743525	ENSG00000204918,ENSG00000223717
chr13	58770384	58770449	13:58770384-58770449	ENSG00000223717
chr13	58796401	58796466	13:58796401-58796466	ENSG00000223717
chr13	58852245	58852414	13:58852245-58852414	ENSG00000223717
chr13	58855380	58855660	13:58855380-58855660	ENSG00000204919,ENSG00000229665,ENSG00000276208,ENSG00000223717
chr13	58907446	58907576	13:58907446-58907576	-
chr13	58922040	58922120	13:58922040-58922120	-
chr13	58961020	58961200	13:58961020-58961200	ENSG00000214281
chr13	59048331	59048439	13:59048331-59048439	ENSG00000214281
chr13	59086228	59086480	13:59086228-59086480	ENSG00000214281,ENSG00000232647
chr13	59088820	59089020	13:59088820-59089020	ENSG00000214281,ENSG00000232647
chr13	59103040	59103360	13:59103040-59103360	ENSG00000227151,ENSG00000234278,ENSG00000230009,ENSG00000277448,ENSG00000276208,ENSG00000214281,ENSG00000232647,ENSG00000288015
chr13	59103500	59103660	13:59103500-59103660	ENSG00000214281,ENSG00000232647
chr13	59111800	59112100	13:59111800-59112100	ENSG00000204919,ENSG00000229665,ENSG00000227151,ENSG00000234278,ENSG00000271140,ENSG00000230009,ENSG00000225352,ENSG00000277448,ENSG00000276208,ENSG00000223717,ENSG00000214281,ENSG00000232647
chr13	59112460	59112660	13:59112460-59112660	ENSG00000201665,ENSG00000204919,ENSG00000229665,ENSG00000227151,ENSG00000234278,ENSG00000271140,ENSG00000230009,ENSG00000225352,ENSG00000277448,ENSG00000276208,ENSG00000223717,ENSG00000214281,ENSG00000232647,ENSG00000288015
chr13	59144760	59144940	13:59144760-59144940	-
chr13	59178440	59178600	13:59178440-59178600	-
chr13	59210620	59210674	13:59210620-59210674	-
chr13	59225863	59225988	13:59225863-59225988	ENSG00000288015
chr13	59269480	59269800	13:59269480-59269800	ENSG00000288015,ENSG00000271190
chr13	59318020	59318200	13:59318020-59318200	-
chr13	59318420	59318600	13:59318420-59318600	ENSG00000204919,ENSG00000229665,ENSG00000227151,ENSG00000234278,ENSG00000271140,ENSG00000230009,ENSG00000225352,ENSG00000277448,ENSG00000276208,ENSG00000223717,ENSG00000214281,ENSG00000288015
chr13	59337196	59337378	13:59337196-59337378	-
chr13	59391760	59391920	13:59391760-59391920	ENSG00000227151,ENSG00000234278,ENSG00000271140,ENSG00000230009,ENSG00000277448,ENSG00000276208,ENSG00000214281
chr13	59401164	59401297	13:59401164-59401297	-
chr13	59409300	59409480	13:59409300-59409480	-
chr13	59416676	59416924	13:59416676-59416924	-
chr13	59422727	59422883	13:59422727-59422883	-
chr13	59424080	59424240	13:59424080-59424240	-
chr13	59424740	59424980	13:59424740-59424980	ENSG00000227151,ENSG00000234278,ENSG00000277448
chr13	59425280	59425740	13:59425280-59425740	ENSG00000227151,ENSG00000234278,ENSG00000230009,ENSG00000277448
chr13	59438020	59438180	13:59438020-59438180	-
chr13	59443080	59443260	13:59443080-59443260	-
chr13	59448240	59448500	13:59448240-59448500	-
chr13	59448699	59448784	13:59448699-59448784	-
chr13	59458980	59459200	13:59458980-59459200	ENSG00000227151,ENSG00000234278,ENSG00000230009,ENSG00000276208,ENSG00000239003
chr13	59460060	59460260	13:59460060-59460260	-
chr13	59472280	59472540	13:59472280-59472540	ENSG00000239003
chr13	59483600	59483760	13:59483600-59483760	ENSG00000239003
chr13	59492360	59492580	13:59492360-59492580	ENSG00000239003
chr13	59494580	59494800	13:59494580-59494800	ENSG00000239003
chr13	59520011	59520147	13:59520011-59520147	-
chr13	59527920	59528080	13:59527920-59528080	-
chr13	59530340	59530535	13:59530340-59530535	-
chr13	59531840	59532020	13:59531840-59532020	ENSG00000227151,ENSG00000234278,ENSG00000271140,ENSG00000230009,ENSG00000277448,ENSG00000276208,ENSG00000223717,ENSG00000214281,ENSG00000239003
chr13	59534053	59534109	13:59534053-59534109	-
chr13	59534940	59535160	13:59534940-59535160	-
chr13	59542380	59542580	13:59542380-59542580	ENSG00000227151,ENSG00000234278
chr13	59578841	59578938	13:59578841-59578938	-
chr13	59641245	59641506	13:59641245-59641506	-
chr13	59641780	59642120	13:59641780-59642120	ENSG00000229665
chr13	59671611	59671663	13:59671611-59671663	-
chr13	59673320	59673560	13:59673320-59673560	-
chr13	59678300	59678500	13:59678300-59678500	-
chr13	59680540	59680700	13:59680540-59680700	-
chr13	59681740	59681900	13:59681740-59681900	-
chr13	59691260	59691460	13:59691260-59691460	-
chr13	59691800	59692020	13:59691800-59692020	ENSG00000139734
chr13	59700450	59700500	13:59700450-59700500	ENSG00000139734
chr13	59711140	59711340	13:59711140-59711340	-
chr13	59744840	59744912	13:59744840-59744912	-
chr13	59745060	59745600	13:59745060-59745600	-
chr13	59746620	59746880	13:59746620-59746880	ENSG00000139734
chr13	59750960	59751280	13:59750960-59751280	ENSG00000139734
chr13	59771420	59771580	13:59771420-59771580	ENSG00000276208
chr13	59774500	59774900	13:59774500-59774900	ENSG00000276208
chr13	59776980	59777240	13:59776980-59777240	-
chr13	59777320	59777580	13:59777320-59777580	-
chr13	59790700	59790920	13:59790700-59790920	-
chr13	59803800	59804020	13:59803800-59804020	-
chr13	59823580	59823800	13:59823580-59823800	-
chr13	59828900	59829080	13:59828900-59829080	-
chr13	59834966	59835000	13:59834966-59835000	-
chr13	59865340	59865545	13:59865340-59865545	-
chr13	59878040	59878300	13:59878040-59878300	-
chr13	59880600	59880760	13:59880600-59880760	-
chr13	59885194	59885337	13:59885194-59885337	-
chr13	59890140	59890440	13:59890140-59890440	-
chr13	59891220	59891400	13:59891220-59891400	-
chr13	59906520	59906680	13:59906520-59906680	-
chr13	59914600	59914800	13:59914600-59914800	-
chr13	59942240	59942420	13:59942240-59942420	-
chr13	59946940	59947260	13:59946940-59947260	-
chr13	59950336	59950522	13:59950336-59950522	-
chr13	59982824	59982909	13:59982824-59982909	-
chr13	59983120	59983320	13:59983120-59983320	-
chr13	59998099	59998360	13:59998099-59998360	ENSG00000227528
chr13	60019720	60019880	13:60019720-60019880	ENSG00000227528
chr13	60041700	60041920	13:60041700-60041920	ENSG00000265745
chr13	60042677	60042754	13:60042677-60042754	ENSG00000265745
chr13	60043320	60043600	13:60043320-60043600	ENSG00000227528,ENSG00000265745
chr13	60045500	60045720	13:60045500-60045720	ENSG00000265745
chr13	60047995	60048100	13:60047995-60048100	ENSG00000265745
chr13	60080940	60081120	13:60080940-60081120	-
chr13	60090620	60090860	13:60090620-60090860	-
chr13	60092997	60093173	13:60092997-60093173	-
chr13	60108159	60108269	13:60108159-60108269	-
chr13	60111800	60112080	13:60111800-60112080	ENSG00000202151
chr13	60112880	60113060	13:60112880-60113060	ENSG00000202151
chr13	60134507	60134674	13:60134507-60134674	-
chr13	60135520	60135806	13:60135520-60135806	ENSG00000223815
chr13	60139328	60139520	13:60139328-60139520	ENSG00000223815
chr13	60146600	60146760	13:60146600-60146760	ENSG00000223815,ENSG00000202151
chr13	60162781	60162838	13:60162781-60162838	-
chr13	60163240	60163460	13:60163240-60163460	ENSG00000139734,ENSG00000202151
chr13	60163900	60164140	13:60163900-60164140	ENSG00000139734,ENSG00000223815,ENSG00000202151,ENSG00000227336,ENSG00000238213
chr13	60164380	60164780	13:60164380-60164780	ENSG00000139734
chr13	60214480	60214680	13:60214480-60214680	ENSG00000202151,ENSG00000227336
chr13	60226640	60226820	13:60226640-60226820	ENSG00000202151,ENSG00000227336,ENSG00000238213
chr13	60230680	60230940	13:60230680-60230940	ENSG00000227336
chr13	60282400	60282471	13:60282400-60282471	ENSG00000238213
chr13	60282580	60282748	13:60282580-60282748	ENSG00000238213
chr13	60329680	60329880	13:60329680-60329880	ENSG00000277549
chr13	60335640	60335820	13:60335640-60335820	ENSG00000202151,ENSG00000238213,ENSG00000277549
chr13	60351400	60351640	13:60351400-60351640	ENSG00000202151,ENSG00000238213,ENSG00000277549
chr13	60351860	60352100	13:60351860-60352100	-
chr13	60369220	60369400	13:60369220-60369400	-
chr13	60395980	60396520	13:60395980-60396520	ENSG00000083544
chr13	60396820	60397040	13:60396820-60397040	ENSG00000083544
chr13	60397080	60397280	13:60397080-60397280	ENSG00000083544
chr13	60397380	60397700	13:60397380-60397700	ENSG00000083544
chr13	60397740	60398020	13:60397740-60398020	ENSG00000083544
chr13	60398060	60398200	13:60398060-60398200	ENSG00000083544
chr13	60398620	60398880	13:60398620-60398880	-
chr13	60399245	60399340	13:60399245-60399340	-
chr13	60399380	60399438	13:60399380-60399438	-
chr13	60411460	60411620	13:60411460-60411620	-
chr13	60431200	60431380	13:60431200-60431380	ENSG00000083544
chr13	60448580	60448760	13:60448580-60448760	-
chr13	60449000	60449180	13:60449000-60449180	ENSG00000083544
chr13	60459500	60459660	13:60459500-60459660	-
chr13	60473720	60473860	13:60473720-60473860	-
chr13	60494900	60495020	13:60494900-60495020	-
chr13	60510120	60510320	13:60510120-60510320	-
chr13	60514971	60515180	13:60514971-60515180	-
chr13	60516060	60516255	13:60516060-60516255	-
chr13	60531538	60531620	13:60531538-60531620	-
chr13	60540179	60540260	13:60540179-60540260	-
chr13	60572568	60572691	13:60572568-60572691	-
chr13	60583240	60583440	13:60583240-60583440	-
chr13	60584388	60584580	13:60584388-60584580	-
chr13	60585180	60585358	13:60585180-60585358	ENSG00000236608
chr13	60591500	60591720	13:60591500-60591720	ENSG00000223076,ENSG00000225249,ENSG00000236608
chr13	60611360	60611560	13:60611360-60611560	ENSG00000223076,ENSG00000225249
chr13	60612640	60613000	13:60612640-60613000	ENSG00000223076,ENSG00000225249
chr13	60618220	60618400	13:60618220-60618400	ENSG00000223076,ENSG00000225249,ENSG00000236608
chr13	60627200	60627340	13:60627200-60627340	ENSG00000223076,ENSG00000225249,ENSG00000236608
chr13	60654520	60654720	13:60654520-60654720	ENSG00000236608,ENSG00000279657,ENSG00000227510
chr13	60716380	60716569	13:60716380-60716569	ENSG00000279657
chr13	60759600	60759800	13:60759600-60759800	ENSG00000279657,ENSG00000206854
chr13	60788320	60788474	13:60788320-60788474	ENSG00000206854
chr13	60837720	60837920	13:60837720-60837920	ENSG00000227510
chr13	60838574	60838657	13:60838574-60838657	-
chr13	60957880	60958080	13:60957880-60958080	ENSG00000227510
chr13	60968226	60968351	13:60968226-60968351	ENSG00000227510
chr13	61036840	61037012	13:61036840-61037012	-
chr13	61039240	61039287	13:61039240-61039287	-
chr13	61039440	61039620	13:61039440-61039620	-
chr13	61085060	61085320	13:61085060-61085320	ENSG00000227510,ENSG00000266663
chr13	61085671	61085751	13:61085671-61085751	-
chr13	61086160	61086380	13:61086160-61086380	ENSG00000227510,ENSG00000266663
chr13	61096480	61096580	13:61096480-61096580	ENSG00000227510,ENSG00000266663
chr13	61111032	61111118	13:61111032-61111118	-
chr13	61129008	61129150	13:61129008-61129150	ENSG00000266663
chr13	61136180	61136360	13:61136180-61136360	ENSG00000266663
chr13	61136663	61136774	13:61136663-61136774	-
chr13	61162862	61163011	13:61162862-61163011	ENSG00000266663
chr13	61172546	61172600	13:61172546-61172600	ENSG00000266663
chr13	61180357	61180500	13:61180357-61180500	ENSG00000266663
chr13	61247660	61247782	13:61247660-61247782	ENSG00000266663
chr13	61255540	61255700	13:61255540-61255700	ENSG00000266663
chr13	61298657	61298745	13:61298657-61298745	-
chr13	61309691	61309779	13:61309691-61309779	-
chr13	61410534	61410652	13:61410534-61410652	ENSG00000280165,ENSG00000197991,ENSG00000279797
chr13	61410800	61410960	13:61410800-61410960	ENSG00000280165,ENSG00000197991,ENSG00000279797
chr13	61415060	61415272	13:61415060-61415272	ENSG00000280165,ENSG00000197991,ENSG00000279797
chr13	61415480	61415700	13:61415480-61415700	ENSG00000280165,ENSG00000197991,ENSG00000279797
chr13	61444900	61445020	13:61444900-61445020	ENSG00000197991,ENSG00000279797
chr13	61446917	61447120	13:61446917-61447120	ENSG00000197991,ENSG00000279797
chr13	61466420	61466557	13:61466420-61466557	-
chr13	61484474	61484555	13:61484474-61484555	-
chr13	61536645	61536718	13:61536645-61536718	-
chr13	61563449	61563578	13:61563449-61563578	-
chr13	61582169	61582239	13:61582169-61582239	-
chr13	61700617	61700787	13:61700617-61700787	-
chr13	61727760	61727960	13:61727760-61727960	ENSG00000234033
chr13	61771240	61771320	13:61771240-61771320	ENSG00000234033
chr13	61880920	61881100	13:61880920-61881100	ENSG00000234033,ENSG00000270856
chr13	61883320	61883480	13:61883320-61883480	-
chr13	61913219	61913340	13:61913219-61913340	ENSG00000270856
chr13	61954220	61954380	13:61954220-61954380	ENSG00000234033,ENSG00000270856
chr13	62014360	62014580	13:62014360-62014580	ENSG00000234033,ENSG00000270856,ENSG00000229578
chr13	62021320	62021520	13:62021320-62021520	ENSG00000229578
chr13	62034058	62034148	13:62034058-62034148	ENSG00000229578
chr13	62038416	62038481	13:62038416-62038481	ENSG00000229578
chr13	62038980	62039100	13:62038980-62039100	ENSG00000229578
chr13	62039520	62039800	13:62039520-62039800	ENSG00000229578
chr13	62044331	62044500	13:62044331-62044500	-
chr13	62085522	62085685	13:62085522-62085685	-
chr13	62100860	62100912	13:62100860-62100912	-
chr13	62104718	62104849	13:62104718-62104849	-
chr13	62119860	62120040	13:62119860-62120040	-
chr13	62120400	62120640	13:62120400-62120640	-
chr13	62130180	62130334	13:62130180-62130334	-
chr13	62135929	62136000	13:62135929-62136000	-
chr13	62138646	62138772	13:62138646-62138772	-
chr13	62162400	62162555	13:62162400-62162555	-
chr13	62171728	62172000	13:62171728-62172000	-
chr13	62174120	62174178	13:62174120-62174178	-
chr13	62176180	62176400	13:62176180-62176400	ENSG00000230142
chr13	62197011	62197320	13:62197011-62197320	ENSG00000230142
chr13	62224900	62225300	13:62224900-62225300	ENSG00000230142
chr13	62227180	62227460	13:62227180-62227460	ENSG00000230142
chr13	62232280	62232515	13:62232280-62232515	ENSG00000230142
chr13	62234860	62235100	13:62234860-62235100	ENSG00000230142
chr13	62235560	62235740	13:62235560-62235740	ENSG00000230142
chr13	62235960	62236100	13:62235960-62236100	ENSG00000230142
chr13	62236940	62237140	13:62236940-62237140	ENSG00000230142
chr13	62238201	62238467	13:62238201-62238467	ENSG00000230142
chr13	62240560	62240720	13:62240560-62240720	ENSG00000230142
chr13	62245781	62245900	13:62245781-62245900	-
chr13	62246660	62246920	13:62246660-62246920	ENSG00000234033,ENSG00000230142,ENSG00000271465,ENSG00000285566
chr13	62250620	62250760	13:62250620-62250760	ENSG00000230142
chr13	62250820	62251180	13:62250820-62251180	ENSG00000234033,ENSG00000270856,ENSG00000230142,ENSG00000271465
chr13	62272617	62272816	13:62272617-62272816	-
chr13	62293160	62293380	13:62293160-62293380	-
chr13	62294280	62294531	13:62294280-62294531	-
chr13	62300223	62300329	13:62300223-62300329	-
chr13	62302440	62302660	13:62302440-62302660	-
chr13	62320240	62320420	13:62320240-62320420	ENSG00000227611,ENSG00000229307,ENSG00000232105
chr13	62320620	62320761	13:62320620-62320761	ENSG00000227611,ENSG00000229307,ENSG00000232105
chr13	62321616	62321676	13:62321616-62321676	ENSG00000227611,ENSG00000229307,ENSG00000232105
chr13	62337606	62337738	13:62337606-62337738	ENSG00000232105
chr13	62340180	62340420	13:62340180-62340420	-
chr13	62347260	62347480	13:62347260-62347480	-
chr13	62357060	62357260	13:62357060-62357260	-
chr13	62358220	62358400	13:62358220-62358400	ENSG00000234033,ENSG00000227611,ENSG00000229307,ENSG00000232105,ENSG00000276586,ENSG00000271465
chr13	62387780	62387960	13:62387780-62387960	ENSG00000276586,ENSG00000271465
chr13	62388320	62388380	13:62388320-62388380	ENSG00000276586,ENSG00000271465
chr13	62388680	62388749	13:62388680-62388749	ENSG00000276586,ENSG00000271465
chr13	62390966	62391052	13:62390966-62391052	ENSG00000276586,ENSG00000271465
chr13	62399715	62399793	13:62399715-62399793	ENSG00000276586,ENSG00000271465
chr13	62418977	62419177	13:62418977-62419177	ENSG00000271465
chr13	62422520	62422812	13:62422520-62422812	ENSG00000271465
chr13	62433883	62433988	13:62433883-62433988	-
chr13	62457560	62457643	13:62457560-62457643	-
chr13	62467040	62467220	13:62467040-62467220	-
chr13	62483720	62484040	13:62483720-62484040	-
chr13	62511548	62511647	13:62511548-62511647	-
chr13	62512286	62512460	13:62512286-62512460	ENSG00000286469
chr13	62520876	62521116	13:62520876-62521116	-
chr13	62539644	62539769	13:62539644-62539769	ENSG00000286469
chr13	62545040	62545220	13:62545040-62545220	ENSG00000286469
chr13	62596100	62596320	13:62596100-62596320	ENSG00000286469
chr13	62613900	62614120	13:62613900-62614120	ENSG00000286469
chr13	62626904	62627039	13:62626904-62627039	-
chr13	62631760	62631934	13:62631760-62631934	-
chr13	62635260	62635460	13:62635260-62635460	ENSG00000286469
chr13	62662960	62663071	13:62662960-62663071	-
chr13	62663137	62663197	13:62663137-62663197	-
chr13	62678217	62678417	13:62678217-62678417	-
chr13	62701240	62701440	13:62701240-62701440	-
chr13	62738440	62738608	13:62738440-62738608	ENSG00000228669
chr13	62745400	62745600	13:62745400-62745600	-
chr13	62747700	62747920	13:62747700-62747920	ENSG00000228669
chr13	62787620	62787684	13:62787620-62787684	ENSG00000228669
chr13	62789260	62789500	13:62789260-62789500	ENSG00000228669
chr13	62789688	62789840	13:62789688-62789840	ENSG00000228669
chr13	62792551	62792780	13:62792551-62792780	ENSG00000228669
chr13	62832320	62832500	13:62832320-62832500	-
chr13	62837940	62838180	13:62837940-62838180	ENSG00000228669
chr13	62846380	62846580	13:62846380-62846580	-
chr13	62853244	62853400	13:62853244-62853400	-
chr13	62854613	62854738	13:62854613-62854738	-
chr13	62861640	62861840	13:62861640-62861840	-
chr13	62875300	62875620	13:62875300-62875620	-
chr13	62879140	62879340	13:62879140-62879340	ENSG00000286469,ENSG00000228669
chr13	62879796	62879878	13:62879796-62879878	-
chr13	62908412	62908600	13:62908412-62908600	-
chr13	62920280	62920560	13:62920280-62920560	-
chr13	62932020	62932420	13:62932020-62932420	-
chr13	62932560	62932780	13:62932560-62932780	-
chr13	62933580	62933800	13:62933580-62933800	-
chr13	62978380	62978760	13:62978380-62978760	-
chr13	63024560	63024740	13:63024560-63024740	ENSG00000273550
chr13	63041769	63041900	13:63041769-63041900	ENSG00000273550
chr13	63042100	63042300	13:63042100-63042300	ENSG00000273550
chr13	63045040	63045200	13:63045040-63045200	ENSG00000273550
chr13	63045740	63045940	13:63045740-63045940	ENSG00000273550
chr13	63048773	63048926	13:63048773-63048926	ENSG00000273550
chr13	63065960	63066180	13:63065960-63066180	-
chr13	63107300	63107440	13:63107300-63107440	-
chr13	63109744	63109930	13:63109744-63109930	-
chr13	63110420	63111060	13:63110420-63111060	-
chr13	63124980	63125160	13:63124980-63125160	-
chr13	63161300	63161480	13:63161300-63161480	-
chr13	63167480	63168180	13:63167480-63168180	-
chr13	63184820	63184980	13:63184820-63184980	-
chr13	63190840	63191060	13:63190840-63191060	-
chr13	63198180	63198460	13:63198180-63198460	-
chr13	63198560	63198780	13:63198560-63198780	-
chr13	63206640	63207080	13:63206640-63207080	-
chr13	63207900	63208160	13:63207900-63208160	-
chr13	63208960	63209076	13:63208960-63209076	-
chr13	63209440	63209620	13:63209440-63209620	-
chr13	63221720	63221912	13:63221720-63221912	-
chr13	63258220	63258481	13:63258220-63258481	-
chr13	63265760	63265980	13:63265760-63265980	ENSG00000227564
chr13	63288700	63288980	13:63288700-63288980	ENSG00000227564
chr13	63289599	63289662	13:63289599-63289662	-
chr13	63296679	63296770	13:63296679-63296770	-
chr13	63345882	63346140	13:63345882-63346140	ENSG00000227564
chr13	63347000	63347240	13:63347000-63347240	ENSG00000227564
chr13	63351131	63351246	13:63351131-63351246	ENSG00000227564
chr13	63351703	63351845	13:63351703-63351845	ENSG00000227564
chr13	63367745	63367817	13:63367745-63367817	-
chr13	63381138	63381352	13:63381138-63381352	-
chr13	63381520	63381720	13:63381520-63381720	-
chr13	63403340	63403420	13:63403340-63403420	ENSG00000287996
chr13	63403540	63403720	13:63403540-63403720	ENSG00000287996
chr13	63403820	63404020	13:63403820-63404020	ENSG00000287996
chr13	63405720	63405920	13:63405720-63405920	ENSG00000287996
chr13	63408340	63408860	13:63408340-63408860	ENSG00000287996
chr13	63408880	63409140	13:63408880-63409140	ENSG00000287996
chr13	63409500	63409620	13:63409500-63409620	-
chr13	63409880	63410100	13:63409880-63410100	ENSG00000287996
chr13	63410140	63410300	13:63410140-63410300	ENSG00000287996
chr13	63410340	63410620	13:63410340-63410620	ENSG00000287996
chr13	63425199	63425480	13:63425199-63425480	-
chr13	63433897	63434160	13:63433897-63434160	-
chr13	63434316	63434517	13:63434316-63434517	-
chr13	63435720	63436300	13:63435720-63436300	ENSG00000227564,ENSG00000287996,ENSG00000274052,ENSG00000213232,ENSG00000287128
chr13	63448640	63449005	13:63448640-63449005	-
chr13	63449900	63449924	13:63449900-63449924	-
chr13	63460539	63460740	13:63460539-63460740	-
chr13	63460820	63461040	13:63460820-63461040	-
chr13	63481360	63481660	13:63481360-63481660	ENSG00000227564,ENSG00000274052
chr13	63493420	63493600	13:63493420-63493600	-
chr13	63497680	63497880	13:63497680-63497880	-
chr13	63501760	63501960	13:63501760-63501960	-
chr13	63517420	63517720	13:63517420-63517720	-
chr13	63554240	63554440	13:63554240-63554440	-
chr13	63587420	63587583	13:63587420-63587583	-
chr13	63589720	63589900	13:63589720-63589900	-
chr13	63606040	63606220	13:63606040-63606220	-
chr13	63615309	63615480	13:63615309-63615480	-
chr13	63625950	63626180	13:63625950-63626180	-
chr13	63636380	63636520	13:63636380-63636520	-
chr13	63636540	63636747	13:63636540-63636747	-
chr13	63667694	63667820	13:63667694-63667820	-
chr13	63668000	63668260	13:63668000-63668260	-
chr13	63676760	63676960	13:63676760-63676960	ENSG00000274052,ENSG00000285764
chr13	63679376	63679544	13:63679376-63679544	-
chr13	63696100	63696360	13:63696100-63696360	ENSG00000231061,ENSG00000274052,ENSG00000285764,ENSG00000237378,ENSG00000202478,ENSG00000213232,ENSG00000287128,ENSG00000285566
chr13	63713080	63713346	13:63713080-63713346	ENSG00000231061,ENSG00000274052,ENSG00000285764,ENSG00000237378
chr13	63773540	63773760	13:63773540-63773760	ENSG00000202478
chr13	63848617	63848720	13:63848617-63848720	ENSG00000219926
chr13	63864300	63864484	13:63864300-63864484	ENSG00000219926,ENSG00000285566
chr13	63896400	63896500	13:63896400-63896500	-
chr13	63938980	63939160	13:63938980-63939160	ENSG00000237378,ENSG00000213232,ENSG00000287128,ENSG00000285566
chr13	63942460	63942680	13:63942460-63942680	ENSG00000213232,ENSG00000287128,ENSG00000219926,ENSG00000285566,ENSG00000237849
chr13	63943720	63944040	13:63943720-63944040	-
chr13	63948060	63948220	13:63948060-63948220	-
chr13	63977560	63977760	13:63977560-63977760	ENSG00000237849
chr13	63983440	63983700	13:63983440-63983700	ENSG00000237849
chr13	64005661	64005713	13:64005661-64005713	-
chr13	64007480	64007660	13:64007480-64007660	-
chr13	64014500	64014660	13:64014500-64014660	-
chr13	64041133	64041240	13:64041133-64041240	-
chr13	64041420	64041600	13:64041420-64041600	-
chr13	64079400	64079554	13:64079400-64079554	ENSG00000227674
chr13	64083500	64083696	13:64083500-64083696	ENSG00000227674
chr13	64095200	64095320	13:64095200-64095320	ENSG00000227674
chr13	64111451	64111598	13:64111451-64111598	-
chr13	64122745	64122880	13:64122745-64122880	-
chr13	64127580	64127740	13:64127580-64127740	-
chr13	64127880	64128114	13:64127880-64128114	-
chr13	64154620	64154820	13:64154620-64154820	-
chr13	64158940	64159180	13:64158940-64159180	-
chr13	64159580	64159760	13:64159580-64159760	-
chr13	64170460	64170580	13:64170460-64170580	-
chr13	64170680	64170880	13:64170680-64170880	-
chr13	64172683	64172899	13:64172683-64172899	-
chr13	64173060	64173120	13:64173060-64173120	-
chr13	64180860	64181040	13:64180860-64181040	-
chr13	64186600	64186800	13:64186600-64186800	-
chr13	64186865	64187040	13:64186865-64187040	-
chr13	64205480	64205680	13:64205480-64205680	-
chr13	64234414	64234605	13:64234414-64234605	-
chr13	64239480	64239720	13:64239480-64239720	-
chr13	64240085	64240280	13:64240085-64240280	-
chr13	64240360	64240540	13:64240360-64240540	-
chr13	64246800	64247020	13:64246800-64247020	-
chr13	64248440	64248700	13:64248440-64248700	-
chr13	64272800	64273080	13:64272800-64273080	-
chr13	64274600	64274724	13:64274600-64274724	-
chr13	64277460	64277784	13:64277460-64277784	-
chr13	64278600	64278800	13:64278600-64278800	-
chr13	64305340	64305540	13:64305340-64305540	-
chr13	64314400	64314620	13:64314400-64314620	-
chr13	64316940	64317500	13:64316940-64317500	-
chr13	64326092	64326320	13:64326092-64326320	-
chr13	64347820	64347900	13:64347820-64347900	-
chr13	64352943	64353225	13:64352943-64353225	-
chr13	64369240	64369420	13:64369240-64369420	-
chr13	64371180	64371400	13:64371180-64371400	-
chr13	64377420	64377600	13:64377420-64377600	-
chr13	64380295	64380666	13:64380295-64380666	-
chr13	64397880	64398100	13:64397880-64398100	-
chr13	64410385	64410540	13:64410385-64410540	-
chr13	64414500	64414660	13:64414500-64414660	-
chr13	64428260	64428520	13:64428260-64428520	-
chr13	64441820	64442060	13:64441820-64442060	-
chr13	64448510	64448680	13:64448510-64448680	-
chr13	64453940	64454160	13:64453940-64454160	-
chr13	64455220	64455400	13:64455220-64455400	-
chr13	64456820	64457008	13:64456820-64457008	-
chr13	64457360	64457540	13:64457360-64457540	-
chr13	64458040	64458320	13:64458040-64458320	ENSG00000213232,ENSG00000287128
chr13	64458780	64458920	13:64458780-64458920	-
chr13	64468260	64468422	13:64468260-64468422	-
chr13	64472040	64472220	13:64472040-64472220	-
chr13	64472480	64472885	13:64472480-64472885	-
chr13	64477180	64477480	13:64477180-64477480	-
chr13	64480780	64480960	13:64480780-64480960	-
chr13	64481653	64481847	13:64481653-64481847	-
chr13	64482360	64482540	13:64482360-64482540	-
chr13	64488840	64489020	13:64488840-64489020	-
chr13	64505600	64505760	13:64505600-64505760	-
chr13	64513620	64513794	13:64513620-64513794	-
chr13	64530000	64530140	13:64530000-64530140	-
chr13	64532978	64533120	13:64532978-64533120	-
chr13	64538820	64539020	13:64538820-64539020	-
chr13	64540580	64540760	13:64540580-64540760	-
chr13	64543100	64543220	13:64543100-64543220	-
chr13	64550409	64550520	13:64550409-64550520	-
chr13	64551800	64552120	13:64551800-64552120	-
chr13	64553520	64553720	13:64553520-64553720	-
chr13	64556433	64556740	13:64556433-64556740	ENSG00000285566
chr13	64584600	64584960	13:64584600-64584960	-
chr13	64592080	64592280	13:64592080-64592280	-
chr13	64613173	64613231	13:64613173-64613231	-
chr13	64624920	64625220	13:64624920-64625220	-
chr13	64640133	64640303	13:64640133-64640303	-
chr13	64675300	64675840	13:64675300-64675840	-
chr13	64679640	64679840	13:64679640-64679840	-
chr13	64680000	64680113	13:64680000-64680113	-
chr13	64684200	64684400	13:64684200-64684400	-
chr13	64684840	64685060	13:64684840-64685060	ENSG00000237378
chr13	64685080	64685380	13:64685080-64685380	ENSG00000285566
chr13	64689240	64689480	13:64689240-64689480	-
chr13	64697320	64697500	13:64697320-64697500	-
chr13	64704175	64704354	13:64704175-64704354	-
chr13	64716820	64716922	13:64716820-64716922	-
chr13	64723680	64724080	13:64723680-64724080	-
chr13	64738181	64738365	13:64738181-64738365	-
chr13	64753660	64753860	13:64753660-64753860	-
chr13	64758600	64758820	13:64758600-64758820	-
chr13	64758960	64758981	13:64758960-64758981	-
chr13	64759000	64759142	13:64759000-64759142	-
chr13	64768780	64768940	13:64768780-64768940	-
chr13	64787667	64787940	13:64787667-64787940	-
chr13	64790704	64790898	13:64790704-64790898	-
chr13	64802680	64802880	13:64802680-64802880	-
chr13	64810760	64810943	13:64810760-64810943	-
chr13	64817820	64818020	13:64817820-64818020	-
chr13	64845289	64845407	13:64845289-64845407	-
chr13	64849240	64849420	13:64849240-64849420	-
chr13	64855640	64855802	13:64855640-64855802	-
chr13	64857560	64857700	13:64857560-64857700	-
chr13	64879516	64879635	13:64879516-64879635	-
chr13	64885067	64885284	13:64885067-64885284	-
chr13	64912240	64912460	13:64912240-64912460	ENSG00000214269
chr13	64925400	64925500	13:64925400-64925500	ENSG00000214269
chr13	64929080	64929320	13:64929080-64929320	ENSG00000214269
chr13	64929974	64930031	13:64929974-64930031	-
chr13	64936960	64937220	13:64936960-64937220	ENSG00000214269
chr13	64938120	64938185	13:64938120-64938185	ENSG00000214269
chr13	64992662	64992786	13:64992662-64992786	-
chr13	64992880	64992980	13:64992880-64992980	ENSG00000214269
chr13	64999160	64999360	13:64999160-64999360	ENSG00000214269
chr13	64999580	64999724	13:64999580-64999724	-
chr13	65029680	65029880	13:65029680-65029880	-
chr13	65030184	65030277	13:65030184-65030277	-
chr13	65035458	65035580	13:65035458-65035580	-
chr13	65058080	65058260	13:65058080-65058260	-
chr13	65063860	65064060	13:65063860-65064060	ENSG00000214269
chr13	65090260	65090520	13:65090260-65090520	-
chr13	65095200	65095360	13:65095200-65095360	-
chr13	65112160	65112400	13:65112160-65112400	-
chr13	65112760	65112960	13:65112760-65112960	-
chr13	65125360	65125560	13:65125360-65125560	-
chr13	65188700	65188900	13:65188700-65188900	-
chr13	65202960	65203140	13:65202960-65203140	-
chr13	65224760	65225000	13:65224760-65225000	-
chr13	65253878	65254002	13:65253878-65254002	-
chr13	65254740	65254940	13:65254740-65254940	-
chr13	65256869	65256926	13:65256869-65256926	-
chr13	65259300	65259520	13:65259300-65259520	-
chr13	65259780	65259836	13:65259780-65259836	-
chr13	65261101	65261519	13:65261101-65261519	-
chr13	65279500	65279700	13:65279500-65279700	ENSG00000214266
chr13	65287598	65287653	13:65287598-65287653	-
chr13	65292461	65292540	13:65292461-65292540	-
chr13	65292700	65292880	13:65292700-65292880	ENSG00000214266
chr13	65320540	65320800	13:65320540-65320800	ENSG00000214266
chr13	65325400	65325600	13:65325400-65325600	ENSG00000214266
chr13	65337020	65337280	13:65337020-65337280	ENSG00000214266
chr13	65337300	65337880	13:65337300-65337880	ENSG00000214266
chr13	65339340	65339540	13:65339340-65339540	ENSG00000214266
chr13	65362080	65362260	13:65362080-65362260	-
chr13	65379060	65379220	13:65379060-65379220	-
chr13	65383860	65384060	13:65383860-65384060	-
chr13	65399192	65399260	13:65399192-65399260	-
chr13	65400700	65400960	13:65400700-65400960	-
chr13	65418100	65418320	13:65418100-65418320	-
chr13	65425507	65425719	13:65425507-65425719	-
chr13	65448880	65449012	13:65448880-65449012	-
chr13	65460260	65460460	13:65460260-65460460	-
chr13	65461721	65461840	13:65461721-65461840	-
chr13	65468760	65468960	13:65468760-65468960	-
chr13	65470840	65471100	13:65470840-65471100	-
chr13	65472400	65472720	13:65472400-65472720	-
chr13	65489448	65489654	13:65489448-65489654	-
chr13	65497360	65497640	13:65497360-65497640	-
chr13	65498347	65498469	13:65498347-65498469	-
chr13	65499360	65499543	13:65499360-65499543	-
chr13	65508504	65508639	13:65508504-65508639	-
chr13	65527873	65527941	13:65527873-65527941	-
chr13	65540200	65540790	13:65540200-65540790	-
chr13	65576180	65576400	13:65576180-65576400	-
chr13	65592820	65593100	13:65592820-65593100	-
chr13	65593240	65593500	13:65593240-65593500	-
chr13	65593590	65593891	13:65593590-65593891	-
chr13	65594320	65594800	13:65594320-65594800	-
chr13	65594979	65595139	13:65594979-65595139	-
chr13	65595920	65596140	13:65595920-65596140	-
chr13	65597920	65598120	13:65597920-65598120	-
chr13	65598260	65598560	13:65598260-65598560	-
chr13	65600800	65601000	13:65600800-65601000	-
chr13	65603220	65603440	13:65603220-65603440	-
chr13	65605500	65605660	13:65605500-65605660	-
chr13	65606640	65606820	13:65606640-65606820	-
chr13	65615602	65615779	13:65615602-65615779	-
chr13	65631200	65631400	13:65631200-65631400	-
chr13	65638660	65638840	13:65638660-65638840	-
chr13	65653640	65653880	13:65653640-65653880	-
chr13	65656840	65657020	13:65656840-65657020	-
chr13	65660356	65660442	13:65660356-65660442	-
chr13	65660800	65661000	13:65660800-65661000	-
chr13	65678010	65678220	13:65678010-65678220	-
chr13	65679320	65679500	13:65679320-65679500	-
chr13	65724300	65724580	13:65724300-65724580	-
chr13	65725120	65725380	13:65725120-65725380	-
chr13	65744840	65745120	13:65744840-65745120	-
chr13	65789674	65789756	13:65789674-65789756	ENSG00000236565
chr13	65789900	65790100	13:65789900-65790100	ENSG00000236565
chr13	65808120	65808320	13:65808120-65808320	ENSG00000236565
chr13	65835000	65835180	13:65835000-65835180	-
chr13	65855380	65855560	13:65855380-65855560	ENSG00000234767
chr13	65856540	65856820	13:65856540-65856820	ENSG00000234767
chr13	65872672	65872822	13:65872672-65872822	ENSG00000234767
chr13	65884016	65884174	13:65884016-65884174	-
chr13	65911840	65912060	13:65911840-65912060	-
chr13	65913300	65913480	13:65913300-65913480	ENSG00000234767,ENSG00000286395
chr13	65914820	65915020	13:65914820-65915020	-
chr13	65922040	65922300	13:65922040-65922300	-
chr13	65932980	65933180	13:65932980-65933180	ENSG00000286395
chr13	65943160	65943340	13:65943160-65943340	ENSG00000286395
chr13	65943373	65943444	13:65943373-65943444	ENSG00000286395
chr13	65943849	65944050	13:65943849-65944050	ENSG00000286395
chr13	65959360	65959640	13:65959360-65959640	ENSG00000286395,ENSG00000263581
chr13	65965620	65965800	13:65965620-65965800	ENSG00000263581
chr13	65967039	65967500	13:65967039-65967500	ENSG00000263581
chr13	65971220	65971400	13:65971220-65971400	ENSG00000263581
chr13	66014924	66015051	13:66014924-66015051	-
chr13	66031586	66031740	13:66031586-66031740	-
chr13	66036200	66036360	13:66036200-66036360	-
chr13	66052780	66053040	13:66052780-66053040	-
chr13	66069700	66069789	13:66069700-66069789	-
chr13	66076524	66076613	13:66076524-66076613	-
chr13	66077402	66077580	13:66077402-66077580	-
chr13	66087460	66087680	13:66087460-66087680	-
chr13	66102960	66103156	13:66102960-66103156	-
chr13	66114220	66114500	13:66114220-66114500	-
chr13	66125760	66126040	13:66125760-66126040	-
chr13	66139380	66139580	13:66139380-66139580	-
chr13	66139680	66139733	13:66139680-66139733	-
chr13	66154540	66154800	13:66154540-66154800	-
chr13	66155000	66155260	13:66155000-66155260	-
chr13	66156580	66156760	13:66156580-66156760	-
chr13	66172004	66172248	13:66172004-66172248	-
chr13	66181000	66181220	13:66181000-66181220	-
chr13	66200660	66200820	13:66200660-66200820	-
chr13	66207700	66208020	13:66207700-66208020	-
chr13	66210760	66210980	13:66210760-66210980	ENSG00000263561
chr13	66223951	66224125	13:66223951-66224125	ENSG00000263561
chr13	66237840	66237961	13:66237840-66237961	-
chr13	66239384	66239440	13:66239384-66239440	-
chr13	66265081	66265280	13:66265081-66265280	ENSG00000235737
chr13	66292640	66292840	13:66292640-66292840	ENSG00000234527
chr13	66312760	66313020	13:66312760-66313020	ENSG00000234527,ENSG00000184226
chr13	66313260	66313800	13:66313260-66313800	ENSG00000234527
chr13	66323800	66324151	13:66323800-66324151	-
chr13	66330040	66330360	13:66330040-66330360	ENSG00000234527
chr13	66339378	66339535	13:66339378-66339535	-
chr13	66342140	66342300	13:66342140-66342300	-
chr13	66349020	66349260	13:66349020-66349260	-
chr13	66353780	66353970	13:66353780-66353970	-
chr13	66367480	66367680	13:66367480-66367680	-
chr13	66375860	66376040	13:66375860-66376040	-
chr13	66376220	66376328	13:66376220-66376328	-
chr13	66394920	66395100	13:66394920-66395100	-
chr13	66402220	66402334	13:66402220-66402334	-
chr13	66405760	66405789	13:66405760-66405789	-
chr13	66405900	66406400	13:66405900-66406400	-
chr13	66407222	66407292	13:66407222-66407292	-
chr13	66414140	66414440	13:66414140-66414440	-
chr13	66414680	66414761	13:66414680-66414761	-
chr13	66415420	66415660	13:66415420-66415660	-
chr13	66415948	66416112	13:66415948-66416112	-
chr13	66424520	66424740	13:66424520-66424740	ENSG00000234527
chr13	66425780	66425940	13:66425780-66425940	-
chr13	66430360	66430560	13:66430360-66430560	-
chr13	66461071	66461383	13:66461071-66461383	-
chr13	66462900	66463080	13:66462900-66463080	-
chr13	66468780	66468960	13:66468780-66468960	-
chr13	66489788	66489900	13:66489788-66489900	-
chr13	66501260	66501480	13:66501260-66501480	-
chr13	66507120	66507300	13:66507120-66507300	-
chr13	66508600	66508780	13:66508600-66508780	-
chr13	66513800	66514040	13:66513800-66514040	-
chr13	66532260	66532460	13:66532260-66532460	-
chr13	66534660	66534840	13:66534660-66534840	-
chr13	66536840	66537011	13:66536840-66537011	-
chr13	66546640	66546800	13:66546640-66546800	-
chr13	66553500	66553700	13:66553500-66553700	-
chr13	66558060	66558280	13:66558060-66558280	-
chr13	66558600	66558820	13:66558600-66558820	-
chr13	66559160	66559440	13:66559160-66559440	-
chr13	66565420	66565560	13:66565420-66565560	-
chr13	66565740	66565820	13:66565740-66565820	-
chr13	66565960	66566155	13:66565960-66566155	-
chr13	66566220	66566390	13:66566220-66566390	-
chr13	66574700	66574880	13:66574700-66574880	-
chr13	66578439	66578598	13:66578439-66578598	-
chr13	66591880	66592080	13:66591880-66592080	-
chr13	66618774	66618980	13:66618774-66618980	ENSG00000238500
chr13	66634498	66634685	13:66634498-66634685	ENSG00000238500
chr13	66635043	66635199	13:66635043-66635199	ENSG00000238500
chr13	66635580	66635820	13:66635580-66635820	ENSG00000238500
chr13	66657240	66657520	13:66657240-66657520	ENSG00000238500
chr13	66659380	66659700	13:66659380-66659700	-
chr13	66660220	66660460	13:66660220-66660460	-
chr13	66666060	66666240	13:66666060-66666240	-
chr13	66668100	66668235	13:66668100-66668235	-
chr13	66673385	66673439	13:66673385-66673439	-
chr13	66673460	66673760	13:66673460-66673760	-
chr13	66675780	66676100	13:66675780-66676100	-
chr13	66681700	66681920	13:66681700-66681920	-
chr13	66687087	66687323	13:66687087-66687323	-
chr13	66689760	66689920	13:66689760-66689920	-
chr13	66693860	66693930	13:66693860-66693930	-
chr13	66700440	66700620	13:66700440-66700620	-
chr13	66726262	66726381	13:66726262-66726381	-
chr13	66735500	66735660	13:66735500-66735660	-
chr13	66778500	66778700	13:66778500-66778700	-
chr13	66780377	66780509	13:66780377-66780509	-
chr13	66780900	66781140	13:66780900-66781140	-
chr13	66781276	66781420	13:66781276-66781420	-
chr13	66788958	66789140	13:66788958-66789140	-
chr13	66803776	66804120	13:66803776-66804120	-
chr13	66804180	66804580	13:66804180-66804580	-
chr13	66805740	66805900	13:66805740-66805900	ENSG00000228842
chr13	66809580	66809800	13:66809580-66809800	ENSG00000228842
chr13	66821732	66821830	13:66821732-66821830	ENSG00000228842
chr13	66831511	66831589	13:66831511-66831589	ENSG00000228842
chr13	66835220	66835400	13:66835220-66835400	ENSG00000228842
chr13	66860520	66860760	13:66860520-66860760	-
chr13	66887120	66887300	13:66887120-66887300	ENSG00000228842
chr13	66888860	66889000	13:66888860-66889000	ENSG00000228842
chr13	66900120	66900274	13:66900120-66900274	-
chr13	66915613	66915840	13:66915613-66915840	-
chr13	66919580	66919760	13:66919580-66919760	-
chr13	66926600	66926680	13:66926600-66926680	-
chr13	66927188	66927420	13:66927188-66927420	-
chr13	66934020	66934240	13:66934020-66934240	-
chr13	66942762	66942860	13:66942762-66942860	-
chr13	66950335	66950417	13:66950335-66950417	-
chr13	66972680	66972920	13:66972680-66972920	ENSG00000225263
chr13	66974322	66974491	13:66974322-66974491	ENSG00000225263
chr13	66979080	66979360	13:66979080-66979360	ENSG00000225263
chr13	66984340	66984540	13:66984340-66984540	ENSG00000225263
chr13	66992280	66992500	13:66992280-66992500	ENSG00000233840
chr13	66992840	66992941	13:66992840-66992941	ENSG00000233840
chr13	66994260	66994460	13:66994260-66994460	ENSG00000233840,ENSG00000225263
chr13	66996600	66996800	13:66996600-66996800	ENSG00000233840
chr13	67008160	67008360	13:67008160-67008360	-
chr13	67023620	67023820	13:67023620-67023820	-
chr13	67045520	67045740	13:67045520-67045740	-
chr13	67046034	67046161	13:67046034-67046161	-
chr13	67047145	67047237	13:67047145-67047237	-
chr13	67048400	67048660	13:67048400-67048660	-
chr13	67048840	67049040	13:67048840-67049040	-
chr13	67061820	67062000	13:67061820-67062000	-
chr13	67062283	67062380	13:67062283-67062380	-
chr13	67069220	67069400	13:67069220-67069400	-
chr13	67075360	67075540	13:67075360-67075540	-
chr13	67076500	67076700	13:67076500-67076700	-
chr13	67086337	67086484	13:67086337-67086484	-
chr13	67091000	67091180	13:67091000-67091180	-
chr13	67095120	67095280	13:67095120-67095280	-
chr13	67095803	67096012	13:67095803-67096012	-
chr13	67100840	67100970	13:67100840-67100970	-
chr13	67102198	67102366	13:67102198-67102366	-
chr13	67119660	67119900	13:67119660-67119900	ENSG00000285588
chr13	67121260	67121480	13:67121260-67121480	ENSG00000285588
chr13	67123900	67124100	13:67123900-67124100	ENSG00000285588
chr13	67133637	67133739	13:67133637-67133739	-
chr13	67134420	67134780	13:67134420-67134780	ENSG00000285588
chr13	67137460	67137660	13:67137460-67137660	-
chr13	67139620	67139780	13:67139620-67139780	-
chr13	67147680	67147960	13:67147680-67147960	-
chr13	67148320	67148500	13:67148320-67148500	-
chr13	67151740	67151940	13:67151740-67151940	-
chr13	67152150	67152337	13:67152150-67152337	-
chr13	67193920	67194023	13:67193920-67194023	-
chr13	67204802	67205000	13:67204802-67205000	-
chr13	67223100	67223320	13:67223100-67223320	ENSG00000184226
chr13	67224300	67224500	13:67224300-67224500	ENSG00000184226
chr13	67228240	67228520	13:67228240-67228520	-
chr13	67229040	67229200	13:67229040-67229200	ENSG00000184226
chr13	67230340	67230640	13:67230340-67230640	ENSG00000184226
chr13	67230860	67231340	13:67230860-67231340	ENSG00000184226
chr13	67231640	67231960	13:67231640-67231960	ENSG00000184226
chr13	67238127	67238260	13:67238127-67238260	-
chr13	67238380	67238580	13:67238380-67238580	ENSG00000184226
chr13	67273100	67273320	13:67273100-67273320	ENSG00000214263
chr13	67278300	67278640	13:67278300-67278640	ENSG00000214263
chr13	67299340	67299580	13:67299340-67299580	ENSG00000214263
chr13	67299880	67300082	13:67299880-67300082	-
chr13	67318449	67318660	13:67318449-67318660	-
chr13	67329413	67329533	13:67329413-67329533	ENSG00000230040
chr13	67352020	67352200	13:67352020-67352200	-
chr13	67352551	67352694	13:67352551-67352694	-
chr13	67353540	67353780	13:67353540-67353780	-
chr13	67353920	67354440	13:67353920-67354440	-
chr13	67366660	67366820	13:67366660-67366820	ENSG00000230040
chr13	67369940	67370200	13:67369940-67370200	ENSG00000230040
chr13	67383500	67383740	13:67383500-67383740	ENSG00000230040
chr13	67390571	67390677	13:67390571-67390677	-
chr13	67408920	67409120	13:67408920-67409120	-
chr13	67416420	67416600	13:67416420-67416600	-
chr13	67431438	67431500	13:67431438-67431500	-
chr13	67438607	67438780	13:67438607-67438780	-
chr13	67459043	67459214	13:67459043-67459214	-
chr13	67464660	67465100	13:67464660-67465100	-
chr13	67494622	67494840	13:67494622-67494840	-
chr13	67494860	67495060	13:67494860-67495060	-
chr13	67508989	67509160	13:67508989-67509160	-
chr13	67515900	67516180	13:67515900-67516180	-
chr13	67538960	67539211	13:67538960-67539211	-
chr13	67547860	67548160	13:67547860-67548160	-
chr13	67549480	67549660	13:67549480-67549660	-
chr13	67550520	67550760	13:67550520-67550760	-
chr13	67555160	67555340	13:67555160-67555340	-
chr13	67557751	67557897	13:67557751-67557897	-
chr13	67574683	67574820	13:67574683-67574820	-
chr13	67587462	67587646	13:67587462-67587646	-
chr13	67588100	67588227	13:67588100-67588227	-
chr13	67618485	67618920	13:67618485-67618920	-
chr13	67619460	67619660	13:67619460-67619660	-
chr13	67620060	67620260	13:67620060-67620260	-
chr13	67620700	67620940	13:67620700-67620940	-
chr13	67622740	67622940	13:67622740-67622940	-
chr13	67632660	67632960	13:67632660-67632960	-
chr13	67635840	67636040	13:67635840-67636040	-
chr13	67650582	67650700	13:67650582-67650700	-
chr13	67652823	67653029	13:67652823-67653029	-
chr13	67696989	67697117	13:67696989-67697117	-
chr13	67736660	67736840	13:67736660-67736840	-
chr13	67736980	67737180	13:67736980-67737180	ENSG00000232380,ENSG00000280580,ENSG00000281778,ENSG00000243671,ENSG00000229824,ENSG00000230405,ENSG00000226537,ENSG00000231667,ENSG00000271287,ENSG00000287876
chr13	67753428	67753491	13:67753428-67753491	-
chr13	67756238	67756434	13:67756238-67756434	-
chr13	67771303	67771416	13:67771303-67771416	-
chr13	67773580	67773620	13:67773580-67773620	ENSG00000287876
chr13	67791180	67791380	13:67791180-67791380	ENSG00000271287,ENSG00000287876
chr13	67792380	67792560	13:67792380-67792560	ENSG00000271287,ENSG00000287876
chr13	67806860	67807020	13:67806860-67807020	ENSG00000271287
chr13	67815160	67815320	13:67815160-67815320	-
chr13	67827978	67828060	13:67827978-67828060	ENSG00000227969
chr13	67828100	67828300	13:67828100-67828300	ENSG00000227969
chr13	67833688	67833820	13:67833688-67833820	ENSG00000227969
chr13	67838548	67838730	13:67838548-67838730	ENSG00000227969
chr13	67844620	67844840	13:67844620-67844840	ENSG00000227969
chr13	67855220	67855340	13:67855220-67855340	-
chr13	67860060	67860260	13:67860060-67860260	-
chr13	67876460	67876700	13:67876460-67876700	ENSG00000226537,ENSG00000231667
chr13	67880960	67881280	13:67880960-67881280	ENSG00000226537,ENSG00000231667
chr13	67935820	67936000	13:67935820-67936000	ENSG00000226537,ENSG00000231667
chr13	67936466	67936615	13:67936466-67936615	ENSG00000226537
chr13	67942020	67942220	13:67942020-67942220	ENSG00000226537,ENSG00000231667
chr13	67943220	67943400	13:67943220-67943400	ENSG00000226537,ENSG00000231667
chr13	67950680	67950860	13:67950680-67950860	ENSG00000226537
chr13	67975160	67975340	13:67975160-67975340	-
chr13	67977140	67977380	13:67977140-67977380	ENSG00000281778,ENSG00000226537,ENSG00000231667
chr13	67977812	67977928	13:67977812-67977928	-
chr13	68001480	68001760	13:68001480-68001760	ENSG00000286820
chr13	68031211	68031264	13:68031211-68031264	ENSG00000286820
chr13	68031331	68031433	13:68031331-68031433	ENSG00000286820
chr13	68047040	68047240	13:68047040-68047240	ENSG00000286820
chr13	68050900	68051100	13:68050900-68051100	-
chr13	68057200	68057360	13:68057200-68057360	-
chr13	68057900	68058100	13:68057900-68058100	-
chr13	68079035	68079235	13:68079035-68079235	-
chr13	68099760	68099980	13:68099760-68099980	ENSG00000281778
chr13	68105420	68105600	13:68105420-68105600	-
chr13	68124589	68124780	13:68124589-68124780	-
chr13	68125180	68125600	13:68125180-68125600	-
chr13	68132340	68132460	13:68132340-68132460	-
chr13	68134700	68134898	13:68134700-68134898	-
chr13	68136260	68136400	13:68136260-68136400	-
chr13	68160560	68160780	13:68160560-68160780	ENSG00000232380
chr13	68173992	68174237	13:68173992-68174237	-
chr13	68176580	68176780	13:68176580-68176780	ENSG00000232380,ENSG00000280580,ENSG00000281778,ENSG00000243671,ENSG00000229824,ENSG00000230405,ENSG00000236433,ENSG00000234765
chr13	68177140	68177400	13:68177140-68177400	-
chr13	68185700	68186140	13:68185700-68186140	-
chr13	68190920	68191120	13:68190920-68191120	-
chr13	68191832	68191900	13:68191832-68191900	-
chr13	68232420	68232640	13:68232420-68232640	ENSG00000232380,ENSG00000229824,ENSG00000234765
chr13	68232877	68233100	13:68232877-68233100	-
chr13	68234360	68234540	13:68234360-68234540	ENSG00000234765
chr13	68257560	68257760	13:68257560-68257760	ENSG00000234765
chr13	68290950	68291046	13:68290950-68291046	ENSG00000234765
chr13	68304420	68304580	13:68304420-68304580	ENSG00000236433,ENSG00000229910,ENSG00000234765
chr13	68326027	68326117	13:68326027-68326117	ENSG00000236433
chr13	68350736	68350849	13:68350736-68350849	-
chr13	68357747	68357830	13:68357747-68357830	ENSG00000230405,ENSG00000236433
chr13	68358397	68358574	13:68358397-68358574	ENSG00000230405,ENSG00000236433
chr13	68428421	68428544	13:68428421-68428544	-
chr13	68439888	68440020	13:68439888-68440020	-
chr13	68470056	68470221	13:68470056-68470221	-
chr13	68485347	68485440	13:68485347-68485440	-
chr13	68565306	68565394	13:68565306-68565394	ENSG00000229824,ENSG00000230405
chr13	68678754	68678904	13:68678754-68678904	ENSG00000243671,ENSG00000229824,ENSG00000230405
chr13	68747212	68747294	13:68747212-68747294	ENSG00000243671
chr13	68773904	68774002	13:68773904-68774002	-
chr13	68807165	68807218	13:68807165-68807218	-
chr13	68848293	68848320	13:68848293-68848320	ENSG00000280580,ENSG00000281778
chr13	68860260	68860334	13:68860260-68860334	ENSG00000280580,ENSG00000281778
chr13	68956460	68956588	13:68956460-68956588	ENSG00000232380,ENSG00000280580,ENSG00000281778
chr13	69109240	69109300	13:69109240-69109300	ENSG00000225501
chr13	69167468	69167610	13:69167468-69167610	ENSG00000235221
chr13	69203801	69203857	13:69203801-69203857	ENSG00000235221
chr13	69208896	69208947	13:69208896-69208947	ENSG00000235221
chr13	69324200	69324300	13:69324200-69324300	ENSG00000235221
chr13	69383022	69383107	13:69383022-69383107	ENSG00000224640
chr13	69389980	69390240	13:69389980-69390240	ENSG00000224640
chr13	69474381	69474536	13:69474381-69474536	ENSG00000224640
chr13	69524560	69524740	13:69524560-69524740	-
chr13	69537580	69537780	13:69537580-69537780	ENSG00000202433,ENSG00000288330,ENSG00000230223,ENSG00000232314,ENSG00000207495,ENSG00000150361,ENSG00000224640,ENSG00000280580
chr13	69605675	69605728	13:69605675-69605728	ENSG00000207495
chr13	69630248	69630317	13:69630248-69630317	-
chr13	69638260	69638402	13:69638260-69638402	-
chr13	69857320	69857500	13:69857320-69857500	ENSG00000288330,ENSG00000232314,ENSG00000207495
chr13	69866691	69866794	13:69866691-69866794	ENSG00000232314,ENSG00000207495
chr13	69917868	69917962	13:69917868-69917962	ENSG00000232314
chr13	69935123	69935211	13:69935123-69935211	ENSG00000232314
chr13	70079071	70079152	13:70079071-70079152	ENSG00000288330,ENSG00000230223,ENSG00000150361
chr13	70098780	70098940	13:70098780-70098940	ENSG00000288330,ENSG00000230223,ENSG00000150361
chr13	70106680	70106753	13:70106680-70106753	ENSG00000230223,ENSG00000150361
chr13	70183219	70183325	13:70183219-70183325	ENSG00000288330,ENSG00000230223,ENSG00000150361
chr13	70221105	70221164	13:70221105-70221164	-
chr13	70253995	70254093	13:70253995-70254093	-
chr13	70310863	70311009	13:70310863-70311009	-
chr13	70339920	70340080	13:70339920-70340080	ENSG00000202433,ENSG00000288330
chr13	70568680	70568840	13:70568680-70568840	ENSG00000276841,ENSG00000202433,ENSG00000288330
chr13	70613400	70613617	13:70613400-70613617	-
chr13	70622960	70623041	13:70622960-70623041	-
chr13	70623380	70623560	13:70623380-70623560	ENSG00000202433,ENSG00000288330
chr13	70669060	70669260	13:70669060-70669260	-
chr13	70684348	70684600	13:70684348-70684600	-
chr13	70708960	70709160	13:70708960-70709160	-
chr13	70720520	70720680	13:70720520-70720680	-
chr13	70723840	70724020	13:70723840-70724020	ENSG00000202433
chr13	70729480	70729680	13:70729480-70729680	-
chr13	70747380	70747580	13:70747380-70747580	-
chr13	70764560	70764720	13:70764560-70764720	-
chr13	70782568	70782840	13:70782568-70782840	-
chr13	70787460	70787860	13:70787460-70787860	ENSG00000202433
chr13	70789840	70790080	13:70789840-70790080	ENSG00000202433
chr13	70795722	70795872	13:70795722-70795872	-
chr13	70811960	70812140	13:70811960-70812140	ENSG00000202433,ENSG00000288330
chr13	70812520	70812800	13:70812520-70812800	ENSG00000202433,ENSG00000288330
chr13	70816960	70817140	13:70816960-70817140	-
chr13	70817660	70817900	13:70817660-70817900	ENSG00000202433,ENSG00000288330
chr13	70834480	70834502	13:70834480-70834502	-
chr13	70842340	70842500	13:70842340-70842500	-
chr13	70867520	70867740	13:70867520-70867740	-
chr13	70882040	70882200	13:70882040-70882200	-
chr13	70891483	70891726	13:70891483-70891726	-
chr13	70893979	70894084	13:70893979-70894084	-
chr13	70920350	70920570	13:70920350-70920570	ENSG00000226554
chr13	70920661	70920840	13:70920661-70920840	ENSG00000226554
chr13	70924660	70924880	13:70924660-70924880	ENSG00000226554
chr13	70960960	70961140	13:70960960-70961140	ENSG00000226846
chr13	70964240	70964400	13:70964240-70964400	-
chr13	70973800	70974040	13:70973800-70974040	ENSG00000226846
chr13	71001252	71001440	13:71001252-71001440	ENSG00000226846
chr13	71019110	71019320	13:71019110-71019320	ENSG00000226846
chr13	71019520	71019720	13:71019520-71019720	ENSG00000226846
chr13	71118041	71118160	13:71118041-71118160	-
chr13	71200522	71200641	13:71200522-71200641	-
chr13	71219096	71219180	13:71219096-71219180	-
chr13	71241000	71241194	13:71241000-71241194	-
chr13	71242206	71242380	13:71242206-71242380	-
chr13	71252300	71252480	13:71252300-71252480	-
chr13	71290980	71291180	13:71290980-71291180	ENSG00000225801
chr13	71291380	71291580	13:71291380-71291580	ENSG00000225801
chr13	71320600	71320694	13:71320600-71320694	-
chr13	71379080	71379320	13:71379080-71379320	-
chr13	71379529	71379780	13:71379529-71379780	-
chr13	71417275	71417480	13:71417275-71417480	-
chr13	71475507	71475626	13:71475507-71475626	-
chr13	71477682	71477733	13:71477682-71477733	-
chr13	71477840	71478020	13:71477840-71478020	-
chr13	71510141	71510204	13:71510141-71510204	-
chr13	71530545	71530598	13:71530545-71530598	-
chr13	71618102	71618209	13:71618102-71618209	-
chr13	71618280	71618400	13:71618280-71618400	-
chr13	71625640	71625896	13:71625640-71625896	ENSG00000237816,ENSG00000236534
chr13	71662160	71662329	13:71662160-71662329	ENSG00000237816,ENSG00000236534
chr13	71714620	71714720	13:71714620-71714720	ENSG00000237816,ENSG00000236534
chr13	71751186	71751294	13:71751186-71751294	-
chr13	71755447	71755523	13:71755447-71755523	-
chr13	71790040	71790168	13:71790040-71790168	-
chr13	71864521	71864880	13:71864521-71864880	ENSG00000233460,ENSG00000276644
chr13	71864900	71865120	13:71864900-71865120	ENSG00000233460,ENSG00000276644
chr13	71865237	71865319	13:71865237-71865319	ENSG00000276644
chr13	71865720	71865940	13:71865720-71865940	ENSG00000233460,ENSG00000276644
chr13	71866420	71866620	13:71866420-71866620	ENSG00000233460,ENSG00000276644
chr13	71866860	71867080	13:71866860-71867080	ENSG00000233460,ENSG00000276644
chr13	71867200	71867700	13:71867200-71867700	ENSG00000233460,ENSG00000276644
chr13	71879360	71879520	13:71879360-71879520	ENSG00000232881,ENSG00000233460,ENSG00000276644
chr13	71922320	71922560	13:71922320-71922560	ENSG00000232881
chr13	71968149	71968299	13:71968149-71968299	ENSG00000232881
chr13	72004320	72004540	13:72004320-72004540	-
chr13	72005020	72005280	13:72005020-72005280	ENSG00000232881,ENSG00000233460
chr13	72005508	72005784	13:72005508-72005784	-
chr13	72074900	72075000	13:72074900-72075000	-
chr13	72104800	72104926	13:72104800-72104926	-
chr13	72109860	72110080	13:72109860-72110080	-
chr13	72126512	72126620	13:72126512-72126620	-
chr13	72137711	72137858	13:72137711-72137858	-
chr13	72141900	72142120	13:72141900-72142120	-
chr13	72142180	72142360	13:72142180-72142360	-
chr13	72150940	72151140	13:72150940-72151140	-
chr13	72151240	72151600	13:72151240-72151600	-
chr13	72163700	72163980	13:72163700-72163980	-
chr13	72164260	72164420	13:72164260-72164420	-
chr13	72165401	72165521	13:72165401-72165521	-
chr13	72166240	72166560	13:72166240-72166560	-
chr13	72175660	72175900	13:72175660-72175900	-
chr13	72180724	72180920	13:72180724-72180920	-
chr13	72194640	72194840	13:72194640-72194840	-
chr13	72204179	72204280	13:72204179-72204280	-
chr13	72204400	72204580	13:72204400-72204580	-
chr13	72207004	72207087	13:72207004-72207087	-
chr13	72221460	72221620	13:72221460-72221620	-
chr13	72246489	72246671	13:72246489-72246671	-
chr13	72248006	72248216	13:72248006-72248216	-
chr13	72256020	72256200	13:72256020-72256200	-
chr13	72258678	72258880	13:72258678-72258880	-
chr13	72291360	72291680	13:72291360-72291680	-
chr13	72295260	72295460	13:72295260-72295460	-
chr13	72298962	72299152	13:72298962-72299152	-
chr13	72300951	72301088	13:72300951-72301088	-
chr13	72384960	72385140	13:72384960-72385140	ENSG00000251715,ENSG00000227952,ENSG00000212377
chr13	72388151	72388220	13:72388151-72388220	-
chr13	72390312	72390407	13:72390312-72390407	-
chr13	72391080	72391260	13:72391080-72391260	-
chr13	72403740	72403900	13:72403740-72403900	-
chr13	72411051	72411126	13:72411051-72411126	-
chr13	72432460	72432749	13:72432460-72432749	ENSG00000212377
chr13	72437440	72437880	13:72437440-72437880	ENSG00000251715,ENSG00000227952,ENSG00000212377
chr13	72443238	72443325	13:72443238-72443325	ENSG00000212377
chr13	72458762	72458987	13:72458762-72458987	ENSG00000251715,ENSG00000227952,ENSG00000212377
chr13	72470034	72470235	13:72470034-72470235	ENSG00000251715,ENSG00000227952
chr13	72504080	72504280	13:72504080-72504280	ENSG00000251715,ENSG00000227952
chr13	72504454	72504900	13:72504454-72504900	ENSG00000251715,ENSG00000227952,ENSG00000212377
chr13	72505468	72505623	13:72505468-72505623	-
chr13	72514280	72514480	13:72514280-72514480	-
chr13	72530360	72530800	13:72530360-72530800	-
chr13	72536948	72537021	13:72536948-72537021	-
chr13	72537283	72537363	13:72537283-72537363	-
chr13	72566000	72566160	13:72566000-72566160	ENSG00000199282,ENSG00000278113
chr13	72571560	72571760	13:72571560-72571760	ENSG00000278113
chr13	72580260	72580440	13:72580260-72580440	ENSG00000199282
chr13	72586620	72586820	13:72586620-72586820	ENSG00000199282
chr13	72604737	72604803	13:72604737-72604803	-
chr13	72643520	72643700	13:72643520-72643700	ENSG00000206922
chr13	72648760	72648960	13:72648760-72648960	-
chr13	72652818	72652897	13:72652818-72652897	-
chr13	72682052	72682198	13:72682052-72682198	-
chr13	72683899	72683971	13:72683899-72683971	-
chr13	72686823	72686954	13:72686823-72686954	-
chr13	72696700	72696880	13:72696700-72696880	ENSG00000206922,ENSG00000226617
chr13	72726820	72727020	13:72726820-72727020	ENSG00000136122,ENSG00000204899
chr13	72727140	72727380	13:72727140-72727380	ENSG00000136122,ENSG00000204899
chr13	72727600	72727940	13:72727600-72727940	ENSG00000083520,ENSG00000136122,ENSG00000204899,ENSG00000206922
chr13	72728460	72728700	13:72728460-72728700	ENSG00000136122,ENSG00000204899
chr13	72745321	72745420	13:72745321-72745420	-
chr13	72763460	72763880	13:72763460-72763880	-
chr13	72774140	72774320	13:72774140-72774320	ENSG00000083535,ENSG00000083520
chr13	72779620	72779800	13:72779620-72779800	-
chr13	72780780	72781040	13:72780780-72781040	-
chr13	72781480	72781760	13:72781480-72781760	ENSG00000083535,ENSG00000083520
chr13	72781900	72782180	13:72781900-72782180	ENSG00000083535,ENSG00000083520,ENSG00000136122,ENSG00000204899
chr13	72782780	72783200	13:72782780-72783200	ENSG00000083535,ENSG00000083520
chr13	72805780	72805980	13:72805780-72805980	-
chr13	72806080	72806260	13:72806080-72806260	-
chr13	72809000	72809200	13:72809000-72809200	-
chr13	72810340	72810580	13:72810340-72810580	-
chr13	72834700	72834880	13:72834700-72834880	-
chr13	72839920	72840120	13:72839920-72840120	-
chr13	72849680	72849880	13:72849680-72849880	-
chr13	72864200	72864980	13:72864200-72864980	ENSG00000199381
chr13	72886780	72886980	13:72886780-72886980	ENSG00000199381,ENSG00000083535
chr13	72893120	72893280	13:72893120-72893280	ENSG00000199381
chr13	72916760	72916920	13:72916760-72916920	-
chr13	72920191	72920371	13:72920191-72920371	-
chr13	72931280	72931540	13:72931280-72931540	-
chr13	72932360	72932580	13:72932360-72932580	-
chr13	72942280	72942520	13:72942280-72942520	-
chr13	72943200	72943380	13:72943200-72943380	-
chr13	72959760	72959960	13:72959760-72959960	-
chr13	72970620	72970820	13:72970620-72970820	ENSG00000083535
chr13	72971060	72971260	13:72971060-72971260	ENSG00000083535
chr13	72971700	72971920	13:72971700-72971920	ENSG00000083535
chr13	72983120	72983440	13:72983120-72983440	-
chr13	72983560	72983800	13:72983560-72983800	ENSG00000083535
chr13	72999514	72999576	13:72999514-72999576	-
chr13	73000140	73000360	13:73000140-73000360	-
chr13	73018680	73018797	13:73018680-73018797	-
chr13	73031724	73031900	13:73031724-73031900	ENSG00000232041
chr13	73035720	73035960	13:73035720-73035960	ENSG00000232041
chr13	73039300	73039500	13:73039300-73039500	ENSG00000232041
chr13	73056100	73056460	13:73056100-73056460	ENSG00000102554
chr13	73057955	73058056	13:73057955-73058056	-
chr13	73058720	73058920	13:73058720-73058920	ENSG00000236972,ENSG00000102554,ENSG00000232041
chr13	73059560	73059760	13:73059560-73059760	ENSG00000102554
chr13	73060180	73060520	13:73060180-73060520	ENSG00000236972,ENSG00000102554
chr13	73060960	73061140	13:73060960-73061140	ENSG00000102554
chr13	73061420	73061780	13:73061420-73061780	ENSG00000102554
chr13	73065082	73065235	13:73065082-73065235	-
chr13	73066567	73066708	13:73066567-73066708	-
chr13	73069560	73069760	13:73069560-73069760	-
chr13	73076046	73076145	13:73076046-73076145	-
chr13	73082996	73083152	13:73082996-73083152	-
chr13	73090560	73090740	13:73090560-73090740	ENSG00000236972
chr13	73092909	73093083	13:73092909-73093083	ENSG00000236972
chr13	73110040	73110220	13:73110040-73110220	ENSG00000200267,ENSG00000236972
chr13	73110580	73110800	13:73110580-73110800	ENSG00000200267,ENSG00000236972
chr13	73111160	73111280	13:73111160-73111280	ENSG00000200267,ENSG00000236972
chr13	73136860	73137140	13:73136860-73137140	-
chr13	73138380	73138620	13:73138380-73138620	ENSG00000236972
chr13	73138640	73138880	13:73138640-73138880	ENSG00000236972
chr13	73140904	73141180	13:73140904-73141180	-
chr13	73141340	73141840	13:73141340-73141840	ENSG00000236972
chr13	73141893	73142020	13:73141893-73142020	-
chr13	73142059	73142379	13:73142059-73142379	-
chr13	73146826	73147021	13:73146826-73147021	-
chr13	73154799	73154855	13:73154799-73154855	-
chr13	73158940	73159130	13:73158940-73159130	-
chr13	73167160	73167520	13:73167160-73167520	-
chr13	73168340	73168540	13:73168340-73168540	-
chr13	73168960	73169200	13:73168960-73169200	-
chr13	73169445	73169513	13:73169445-73169513	-
chr13	73171958	73172041	13:73171958-73172041	-
chr13	73172160	73172360	13:73172160-73172360	-
chr13	73180000	73180200	13:73180000-73180200	ENSG00000201253
chr13	73195320	73195500	13:73195320-73195500	ENSG00000201253
chr13	73199160	73199460	13:73199160-73199460	ENSG00000201253
chr13	73200580	73200780	13:73200580-73200780	ENSG00000201253
chr13	73215920	73216160	13:73215920-73216160	ENSG00000206697,ENSG00000201253
chr13	73216480	73216860	13:73216480-73216860	ENSG00000206697,ENSG00000201253
chr13	73223620	73223820	13:73223620-73223820	ENSG00000206697
chr13	73224760	73225080	13:73224760-73225080	ENSG00000206697
chr13	73228660	73228860	13:73228660-73228860	ENSG00000206697
chr13	73231580	73231760	13:73231580-73231760	ENSG00000206697
chr13	73235540	73235760	13:73235540-73235760	-
chr13	73240303	73240500	13:73240303-73240500	-
chr13	73251660	73251860	13:73251660-73251860	-
chr13	73262019	73262148	13:73262019-73262148	-
chr13	73268440	73268600	13:73268440-73268600	-
chr13	73273820	73274040	13:73273820-73274040	-
chr13	73274160	73274500	13:73274160-73274500	-
chr13	73284648	73284816	13:73284648-73284816	-
chr13	73299900	73300100	13:73299900-73300100	-
chr13	73304003	73304226	13:73304003-73304226	-
chr13	73325811	73325947	13:73325811-73325947	-
chr13	73335260	73335500	13:73335260-73335500	-
chr13	73336166	73336247	13:73336166-73336247	-
chr13	73341760	73341960	13:73341760-73341960	-
chr13	73359220	73359400	13:73359220-73359400	-
chr13	73365316	73365476	13:73365316-73365476	-
chr13	73370120	73370400	13:73370120-73370400	-
chr13	73399240	73399880	13:73399240-73399880	ENSG00000229708,ENSG00000279754
chr13	73403460	73403560	13:73403460-73403560	ENSG00000229708,ENSG00000279754
chr13	73403820	73404080	13:73403820-73404080	ENSG00000229708,ENSG00000279754
chr13	73416120	73416400	13:73416120-73416400	ENSG00000229708
chr13	73419380	73419580	13:73419380-73419580	ENSG00000229708
chr13	73421720	73421921	13:73421720-73421921	-
chr13	73428240	73428440	13:73428240-73428440	ENSG00000229708,ENSG00000279754
chr13	73429820	73430000	13:73429820-73430000	ENSG00000229708
chr13	73433480	73433760	13:73433480-73433760	-
chr13	73433920	73434120	13:73433920-73434120	-
chr13	73440400	73440560	13:73440400-73440560	-
chr13	73447700	73447960	13:73447700-73447960	-
chr13	73462340	73462540	13:73462340-73462540	-
chr13	73465720	73465920	13:73465720-73465920	-
chr13	73467260	73467480	13:73467260-73467480	-
chr13	73480900	73481080	13:73480900-73481080	-
chr13	73491540	73492000	13:73491540-73492000	-
chr13	73492280	73492660	13:73492280-73492660	-
chr13	73492860	73493120	13:73492860-73493120	-
chr13	73493440	73493660	13:73493440-73493660	-
chr13	73494038	73494208	13:73494038-73494208	-
chr13	73496840	73497040	13:73496840-73497040	-
chr13	73505580	73505800	13:73505580-73505800	-
chr13	73514520	73514700	13:73514520-73514700	-
chr13	73515000	73515300	13:73515000-73515300	-
chr13	73522060	73522260	13:73522060-73522260	-
chr13	73533244	73533420	13:73533244-73533420	-
chr13	73542806	73542893	13:73542806-73542893	-
chr13	73544292	73544440	13:73544292-73544440	ENSG00000224853
chr13	73553520	73553720	13:73553520-73553720	ENSG00000228295,ENSG00000224853
chr13	73555980	73556180	13:73555980-73556180	ENSG00000228295
chr13	73556980	73557180	13:73556980-73557180	ENSG00000228295
chr13	73569940	73570140	13:73569940-73570140	ENSG00000228295,ENSG00000224853
chr13	73573000	73573080	13:73573000-73573080	ENSG00000228295,ENSG00000224853
chr13	73578380	73578540	13:73578380-73578540	ENSG00000228295,ENSG00000224853
chr13	73590900	73591140	13:73590900-73591140	ENSG00000228295,ENSG00000224853
chr13	73598100	73598340	13:73598100-73598340	ENSG00000224853
chr13	73598440	73598680	13:73598440-73598680	ENSG00000224853
chr13	73615080	73615300	13:73615080-73615300	-
chr13	73618640	73618840	13:73618640-73618840	-
chr13	73618960	73619200	13:73618960-73619200	-
chr13	73634163	73634355	13:73634163-73634355	-
chr13	73634760	73634865	13:73634760-73634865	-
chr13	73635240	73635440	13:73635240-73635440	-
chr13	73656947	73657140	13:73656947-73657140	ENSG00000224853
chr13	73657960	73658140	13:73657960-73658140	ENSG00000224853
chr13	73672480	73672920	13:73672480-73672920	-
chr13	73676897	73677109	13:73676897-73677109	-
chr13	73677240	73677620	13:73677240-73677620	-
chr13	73693358	73693552	13:73693358-73693552	-
chr13	73702135	73702328	13:73702135-73702328	-
chr13	73708480	73708660	13:73708480-73708660	-
chr13	73717640	73717840	13:73717640-73717840	-
chr13	73720560	73720760	13:73720560-73720760	-
chr13	73722260	73722440	13:73722260-73722440	-
chr13	73740760	73740980	13:73740760-73740980	-
chr13	73741200	73741400	13:73741200-73741400	-
chr13	73754800	73755000	13:73754800-73755000	-
chr13	73766100	73766240	13:73766100-73766240	-
chr13	73766640	73766831	13:73766640-73766831	-
chr13	73767400	73767660	13:73767400-73767660	-
chr13	73781540	73781700	13:73781540-73781700	ENSG00000280348
chr13	73782277	73782416	13:73782277-73782416	-
chr13	73782480	73783098	13:73782480-73783098	-
chr13	73800145	73800340	13:73800145-73800340	ENSG00000280348
chr13	73803100	73803280	13:73803100-73803280	ENSG00000280348
chr13	73809660	73809860	13:73809660-73809860	ENSG00000280348
chr13	73810782	73810860	13:73810782-73810860	-
chr13	73828105	73828258	13:73828105-73828258	-
chr13	73832160	73832285	13:73832160-73832285	-
chr13	73832357	73832534	13:73832357-73832534	-
chr13	73833416	73833572	13:73833416-73833572	-
chr13	73835260	73835440	13:73835260-73835440	ENSG00000279463
chr13	73849380	73849545	13:73849380-73849545	ENSG00000279463
chr13	73850220	73850408	13:73850220-73850408	ENSG00000279463
chr13	73854220	73854500	13:73854220-73854500	ENSG00000279463
chr13	73870120	73870320	13:73870120-73870320	-
chr13	73871080	73871340	13:73871080-73871340	ENSG00000279463
chr13	73871400	73871600	13:73871400-73871600	ENSG00000279463
chr13	73872553	73872700	13:73872553-73872700	-
chr13	73913140	73913380	13:73913140-73913380	-
chr13	73913960	73914140	13:73913960-73914140	-
chr13	73914220	73914420	13:73914220-73914420	-
chr13	73922657	73922856	13:73922657-73922856	-
chr13	73923080	73923340	13:73923080-73923340	-
chr13	73934397	73934620	13:73934397-73934620	-
chr13	73937540	73937740	13:73937540-73937740	-
chr13	73938440	73938640	13:73938440-73938640	-
chr13	73945480	73945640	13:73945480-73945640	-
chr13	73945920	73945980	13:73945920-73945980	-
chr13	73970840	73971020	13:73970840-73971020	-
chr13	73971280	73971476	13:73971280-73971476	-
chr13	73981740	73981880	13:73981740-73981880	-
chr13	73982640	73982840	13:73982640-73982840	-
chr13	73993811	73993955	13:73993811-73993955	-
chr13	74001043	74001120	13:74001043-74001120	-
chr13	74015212	74015319	13:74015212-74015319	-
chr13	74040365	74040523	13:74040365-74040523	-
chr13	74046540	74046760	13:74046540-74046760	-
chr13	74047900	74048120	13:74047900-74048120	-
chr13	74053600	74053820	13:74053600-74053820	-
chr13	74056960	74057140	13:74056960-74057140	-
chr13	74057340	74057473	13:74057340-74057473	-
chr13	74062020	74062220	13:74062020-74062220	-
chr13	74062927	74063120	13:74062927-74063120	-
chr13	74063160	74063259	13:74063160-74063259	-
chr13	74067060	74067260	13:74067060-74067260	-
chr13	74074760	74075000	13:74074760-74075000	-
chr13	74077920	74078200	13:74077920-74078200	-
chr13	74093180	74093700	13:74093180-74093700	-
chr13	74093720	74093880	13:74093720-74093880	-
chr13	74113831	74114074	13:74113831-74114074	-
chr13	74114440	74114620	13:74114440-74114620	-
chr13	74114740	74115000	13:74114740-74115000	-
chr13	74115220	74115420	13:74115220-74115420	-
chr13	74128180	74128460	13:74128180-74128460	ENSG00000118922
chr13	74129720	74130080	13:74129720-74130080	-
chr13	74131232	74131540	13:74131232-74131540	-
chr13	74131620	74131820	13:74131620-74131820	-
chr13	74132220	74132460	13:74132220-74132460	ENSG00000118922
chr13	74132640	74133120	13:74132640-74133120	ENSG00000118922
chr13	74133420	74133640	13:74133420-74133640	ENSG00000118922
chr13	74133880	74134180	13:74133880-74134180	ENSG00000206617,ENSG00000286330,ENSG00000118922
chr13	74134260	74134540	13:74134260-74134540	ENSG00000206617,ENSG00000286330,ENSG00000118922
chr13	74134682	74135080	13:74134682-74135080	ENSG00000118922
chr13	74135320	74135980	13:74135320-74135980	ENSG00000206617,ENSG00000286330,ENSG00000118922
chr13	74136120	74136640	13:74136120-74136640	ENSG00000118922
chr13	74145122	74145220	13:74145122-74145220	-
chr13	74145360	74145540	13:74145360-74145540	-
chr13	74147066	74147247	13:74147066-74147247	-
chr13	74171720	74171920	13:74171720-74171920	-
chr13	74172500	74172660	13:74172500-74172660	-
chr13	74184380	74184580	13:74184380-74184580	-
chr13	74191602	74191768	13:74191602-74191768	-
chr13	74200140	74200440	13:74200140-74200440	-
chr13	74201620	74201820	13:74201620-74201820	-
chr13	74202180	74202380	13:74202180-74202380	-
chr13	74203680	74203950	13:74203680-74203950	ENSG00000235532
chr13	74204700	74204837	13:74204700-74204837	-
chr13	74205040	74205220	13:74205040-74205220	-
chr13	74206340	74206560	13:74206340-74206560	ENSG00000235532
chr13	74206780	74206960	13:74206780-74206960	-
chr13	74207940	74207998	13:74207940-74207998	-
chr13	74208220	74208420	13:74208220-74208420	-
chr13	74211020	74211340	13:74211020-74211340	ENSG00000235532
chr13	74217880	74218120	13:74217880-74218120	ENSG00000235532
chr13	74219666	74219860	13:74219666-74219860	ENSG00000235532
chr13	74220420	74220620	13:74220420-74220620	ENSG00000235532
chr13	74222212	74222333	13:74222212-74222333	ENSG00000235532
chr13	74243660	74244180	13:74243660-74244180	ENSG00000235532
chr13	74250960	74251140	13:74250960-74251140	ENSG00000235532
chr13	74257829	74258140	13:74257829-74258140	-
chr13	74258160	74258364	13:74258160-74258364	-
chr13	74273120	74273280	13:74273120-74273280	-
chr13	74273680	74273860	13:74273680-74273860	-
chr13	74274120	74274640	13:74274120-74274640	-
chr13	74275060	74275240	13:74275060-74275240	-
chr13	74280217	74280341	13:74280217-74280341	-
chr13	74287020	74287180	13:74287020-74287180	ENSG00000206617,ENSG00000286330
chr13	74287920	74288120	13:74287920-74288120	ENSG00000206617,ENSG00000286330
chr13	74290500	74290740	13:74290500-74290740	ENSG00000206617,ENSG00000286330
chr13	74301260	74301500	13:74301260-74301500	-
chr13	74301580	74301780	13:74301580-74301780	-
chr13	74305980	74306140	13:74305980-74306140	-
chr13	74306280	74306335	13:74306280-74306335	-
chr13	74306609	74306800	13:74306609-74306800	-
chr13	74307019	74307236	13:74307019-74307236	-
chr13	74325220	74325400	13:74325220-74325400	ENSG00000232701
chr13	74325640	74325854	13:74325640-74325854	-
chr13	74330054	74330320	13:74330054-74330320	-
chr13	74336759	74336880	13:74336759-74336880	-
chr13	74355469	74355576	13:74355469-74355576	-
chr13	74372760	74372887	13:74372760-74372887	ENSG00000232701
chr13	74406540	74406700	13:74406540-74406700	ENSG00000226240,ENSG00000177596
chr13	74420740	74420920	13:74420740-74420920	ENSG00000281167,ENSG00000226240,ENSG00000177596
chr13	74443720	74443920	13:74443720-74443920	ENSG00000281167,ENSG00000226240,ENSG00000177596
chr13	74444240	74444460	13:74444240-74444460	ENSG00000281167
chr13	74444863	74444920	13:74444863-74444920	ENSG00000281167
chr13	74451060	74451280	13:74451060-74451280	ENSG00000281167
chr13	74451780	74451960	13:74451780-74451960	-
chr13	74452280	74452480	13:74452280-74452480	-
chr13	74452533	74452711	13:74452533-74452711	-
chr13	74476420	74476660	13:74476420-74476660	-
chr13	74477301	74477510	13:74477301-74477510	-
chr13	74487160	74487560	13:74487160-74487560	-
chr13	74528840	74529100	13:74528840-74529100	-
chr13	74529200	74529400	13:74529200-74529400	-
chr13	74550140	74550320	13:74550140-74550320	ENSG00000236678
chr13	74555680	74555840	13:74555680-74555840	ENSG00000236678
chr13	74555877	74556018	13:74555877-74556018	ENSG00000236678
chr13	74556153	74556348	13:74556153-74556348	ENSG00000236678
chr13	74562528	74562659	13:74562528-74562659	ENSG00000236678
chr13	74569360	74569535	13:74569360-74569535	-
chr13	74570960	74571140	13:74570960-74571140	ENSG00000236678
chr13	74575740	74576000	13:74575740-74576000	ENSG00000236678
chr13	74586973	74587052	13:74586973-74587052	-
chr13	74603480	74603540	13:74603480-74603540	-
chr13	74604060	74604240	13:74604060-74604240	-
chr13	74623840	74624040	13:74623840-74624040	-
chr13	74625700	74625900	13:74625700-74625900	-
chr13	74641680	74641860	13:74641680-74641860	-
chr13	74659557	74659891	13:74659557-74659891	-
chr13	74661940	74662160	13:74661940-74662160	-
chr13	74662973	74663180	13:74662973-74663180	-
chr13	74678440	74678960	13:74678440-74678960	-
chr13	74695080	74695280	13:74695080-74695280	-
chr13	74696749	74696950	13:74696749-74696950	-
chr13	74708809	74708888	13:74708809-74708888	-
chr13	74710080	74710280	13:74710080-74710280	-
chr13	74736697	74736843	13:74736697-74736843	-
chr13	74740960	74741260	13:74740960-74741260	-
chr13	74744920	74745240	13:74744920-74745240	-
chr13	74761840	74762160	13:74761840-74762160	-
chr13	74767160	74767360	13:74767160-74767360	-
chr13	74768560	74768740	13:74768560-74768740	-
chr13	74768847	74769011	13:74768847-74769011	-
chr13	74770420	74770680	13:74770420-74770680	-
chr13	74772020	74772380	13:74772020-74772380	-
chr13	74773427	74773513	13:74773427-74773513	-
chr13	74774360	74774540	13:74774360-74774540	-
chr13	74785307	74785569	13:74785307-74785569	-
chr13	74816880	74817080	13:74816880-74817080	-
chr13	74818560	74818760	13:74818560-74818760	-
chr13	74825740	74825940	13:74825740-74825940	ENSG00000225944
chr13	74832820	74832994	13:74832820-74832994	ENSG00000225944
chr13	74851420	74851775	13:74851420-74851775	-
chr13	74866260	74866420	13:74866260-74866420	-
chr13	74867500	74867738	13:74867500-74867738	-
chr13	74868109	74868220	13:74868109-74868220	-
chr13	74883940	74884100	13:74883940-74884100	-
chr13	74886580	74886780	13:74886580-74886780	-
chr13	74889456	74889590	13:74889456-74889590	-
chr13	74891680	74891895	13:74891680-74891895	-
chr13	74892140	74892520	13:74892140-74892520	-
chr13	74906080	74906280	13:74906080-74906280	-
chr13	74929580	74929760	13:74929580-74929760	-
chr13	74930460	74930714	13:74930460-74930714	-
chr13	74931500	74931560	13:74931500-74931560	-
chr13	74931860	74932020	13:74931860-74932020	-
chr13	74932120	74932320	13:74932120-74932320	-
chr13	74940822	74940917	13:74940822-74940917	-
chr13	74966924	74967009	13:74966924-74967009	-
chr13	74977025	74977216	13:74977025-74977216	-
chr13	74977552	74977810	13:74977552-74977810	-
chr13	74978727	74978886	13:74978727-74978886	-
chr13	74979825	74979986	13:74979825-74979986	-
chr13	75002033	75002140	13:75002033-75002140	-
chr13	75002196	75002250	13:75002196-75002250	-
chr13	75016320	75016520	13:75016320-75016520	-
chr13	75050168	75050259	13:75050168-75050259	-
chr13	75050800	75051020	13:75050800-75051020	-
chr13	75051100	75051380	13:75051100-75051380	-
chr13	75062000	75062200	13:75062000-75062200	-
chr13	75079337	75079420	13:75079337-75079420	-
chr13	75087600	75087780	13:75087600-75087780	-
chr13	75102460	75102640	13:75102460-75102640	ENSG00000206812
chr13	75130300	75130520	13:75130300-75130520	ENSG00000226665
chr13	75135320	75135560	13:75135320-75135560	ENSG00000226665
chr13	75135600	75135860	13:75135600-75135860	ENSG00000226665,ENSG00000206812
chr13	75137980	75138220	13:75137980-75138220	ENSG00000226665
chr13	75139400	75139580	13:75139400-75139580	ENSG00000226665,ENSG00000206812
chr13	75146060	75146240	13:75146060-75146240	ENSG00000226665,ENSG00000206812
chr13	75146520	75146740	13:75146520-75146740	-
chr13	75151160	75151380	13:75151160-75151380	ENSG00000206812
chr13	75153520	75153740	13:75153520-75153740	-
chr13	75153920	75154162	13:75153920-75154162	ENSG00000206812
chr13	75165929	75166140	13:75165929-75166140	-
chr13	75174606	75174690	13:75174606-75174690	-
chr13	75175720	75175900	13:75175720-75175900	-
chr13	75180880	75181137	13:75180880-75181137	-
chr13	75181141	75181330	13:75181141-75181330	-
chr13	75182000	75182260	13:75182000-75182260	-
chr13	75186520	75186680	13:75186520-75186680	-
chr13	75195800	75196120	13:75195800-75196120	-
chr13	75196200	75196420	13:75196200-75196420	-
chr13	75196500	75196820	13:75196500-75196820	-
chr13	75215960	75215989	13:75215960-75215989	-
chr13	75216146	75216297	13:75216146-75216297	-
chr13	75217980	75218280	13:75217980-75218280	-
chr13	75219800	75220000	13:75219800-75220000	ENSG00000214249
chr13	75222140	75222340	13:75222140-75222340	ENSG00000214249
chr13	75226820	75227000	13:75226820-75227000	ENSG00000214249
chr13	75236912	75237071	13:75236912-75237071	ENSG00000214249
chr13	75250689	75250748	13:75250689-75250748	ENSG00000223880
chr13	75258260	75258460	13:75258260-75258460	ENSG00000223880,ENSG00000214249
chr13	75262900	75263080	13:75262900-75263080	-
chr13	75263820	75264149	13:75263820-75264149	ENSG00000223880
chr13	75271940	75272140	13:75271940-75272140	-
chr13	75300300	75300580	13:75300300-75300580	ENSG00000136111
chr13	75300660	75300880	13:75300660-75300880	-
chr13	75305252	75305411	13:75305252-75305411	-
chr13	75307620	75307858	13:75307620-75307858	-
chr13	75316540	75316720	13:75316540-75316720	ENSG00000136111
chr13	75324500	75324741	13:75324500-75324741	-
chr13	75345360	75345540	13:75345360-75345540	-
chr13	75358040	75358200	13:75358040-75358200	-
chr13	75359340	75359540	13:75359340-75359540	-
chr13	75365840	75366060	13:75365840-75366060	ENSG00000136111
chr13	75368300	75368520	13:75368300-75368520	ENSG00000225203,ENSG00000136111
chr13	75370060	75370260	13:75370060-75370260	ENSG00000225203
chr13	75372560	75372720	13:75372560-75372720	ENSG00000225203,ENSG00000136111
chr13	75372880	75373160	13:75372880-75373160	ENSG00000225203
chr13	75393920	75394100	13:75393920-75394100	-
chr13	75399580	75399860	13:75399580-75399860	-
chr13	75406080	75406287	13:75406080-75406287	-
chr13	75415860	75416080	13:75415860-75416080	-
chr13	75419160	75419360	13:75419160-75419360	-
chr13	75432138	75432420	13:75432138-75432420	-
chr13	75437620	75437820	13:75437620-75437820	-
chr13	75445740	75445940	13:75445740-75445940	-
chr13	75461160	75461360	13:75461160-75461360	-
chr13	75461420	75461600	13:75461420-75461600	-
chr13	75468220	75468420	13:75468220-75468420	-
chr13	75480120	75480380	13:75480120-75480380	ENSG00000136111
chr13	75480620	75480642	13:75480620-75480642	ENSG00000136111
chr13	75480660	75481000	13:75480660-75481000	ENSG00000136111
chr13	75481400	75481600	13:75481400-75481600	ENSG00000136111
chr13	75481640	75482060	13:75481640-75482060	ENSG00000136111
chr13	75482340	75482740	13:75482340-75482740	ENSG00000136111
chr13	75485432	75485520	13:75485432-75485520	-
chr13	75490040	75490260	13:75490040-75490260	-
chr13	75492520	75492760	13:75492520-75492760	-
chr13	75494652	75494789	13:75494652-75494789	-
chr13	75495960	75496280	13:75495960-75496280	-
chr13	75537060	75537208	13:75537060-75537208	-
chr13	75537780	75537960	13:75537780-75537960	ENSG00000261553,ENSG00000118939,ENSG00000188243
chr13	75538020	75538240	13:75538020-75538240	ENSG00000261553,ENSG00000118939,ENSG00000188243
chr13	75539695	75539940	13:75539695-75539940	ENSG00000188243
chr13	75544980	75545180	13:75544980-75545180	ENSG00000261553,ENSG00000118939,ENSG00000188243
chr13	75549360	75549580	13:75549360-75549580	ENSG00000261553,ENSG00000118939,ENSG00000188243
chr13	75549640	75549840	13:75549640-75549840	ENSG00000261553,ENSG00000118939,ENSG00000188243
chr13	75549960	75550260	13:75549960-75550260	-
chr13	75550320	75550540	13:75550320-75550540	ENSG00000261553,ENSG00000118939,ENSG00000188243
chr13	75557497	75557611	13:75557497-75557611	-
chr13	75559540	75559720	13:75559540-75559720	-
chr13	75566780	75567020	13:75566780-75567020	ENSG00000261553,ENSG00000118939
chr13	75568960	75569140	13:75568960-75569140	-
chr13	75569580	75569760	13:75569580-75569760	-
chr13	75581999	75582158	13:75581999-75582158	-
chr13	75583200	75583400	13:75583200-75583400	-
chr13	75587840	75587976	13:75587840-75587976	-
chr13	75601620	75601800	13:75601620-75601800	ENSG00000118939
chr13	75620208	75620343	13:75620208-75620343	-
chr13	75621200	75621480	13:75621200-75621480	ENSG00000228444,ENSG00000136153
chr13	75621660	75621980	13:75621660-75621980	-
chr13	75623020	75623260	13:75623020-75623260	ENSG00000136153
chr13	75633292	75633700	13:75633292-75633700	ENSG00000228444,ENSG00000136153,ENSG00000261105
chr13	75633972	75634042	13:75633972-75634042	ENSG00000228444
chr13	75634243	75634445	13:75634243-75634445	ENSG00000228444
chr13	75635360	75635480	13:75635360-75635480	ENSG00000228444,ENSG00000261105
chr13	75636040	75636380	13:75636040-75636380	ENSG00000228444,ENSG00000136153,ENSG00000261105
chr13	75636539	75636600	13:75636539-75636600	ENSG00000228444,ENSG00000136153,ENSG00000261105
chr13	75636880	75637100	13:75636880-75637100	ENSG00000228444,ENSG00000136153,ENSG00000261105
chr13	75637240	75638020	13:75637240-75638020	ENSG00000228444,ENSG00000261105
chr13	75638600	75638898	13:75638600-75638898	ENSG00000228444,ENSG00000261105
chr13	75640760	75640940	13:75640760-75640940	ENSG00000261105
chr13	75643160	75643300	13:75643160-75643300	-
chr13	75643468	75643523	13:75643468-75643523	-
chr13	75643780	75644020	13:75643780-75644020	ENSG00000228444,ENSG00000136153,ENSG00000261105
chr13	75645120	75645480	13:75645120-75645480	-
chr13	75647520	75647800	13:75647520-75647800	ENSG00000261105
chr13	75648472	75648537	13:75648472-75648537	-
chr13	75656746	75656885	13:75656746-75656885	-
chr13	75666760	75666940	13:75666760-75666940	-
chr13	75669510	75669800	13:75669510-75669800	-
chr13	75670290	75670423	13:75670290-75670423	-
chr13	75670620	75670820	13:75670620-75670820	-
chr13	75671920	75672000	13:75671920-75672000	-
chr13	75674492	75674660	13:75674492-75674660	-
chr13	75675040	75675120	13:75675040-75675120	-
chr13	75675340	75675690	13:75675340-75675690	ENSG00000230902
chr13	75677083	75677180	13:75677083-75677180	-
chr13	75680438	75680508	13:75680438-75680508	ENSG00000230902
chr13	75685240	75685640	13:75685240-75685640	ENSG00000230902
chr13	75687300	75687460	13:75687300-75687460	ENSG00000230902
chr13	75694868	75695076	13:75694868-75695076	ENSG00000230902
chr13	75695920	75696120	13:75695920-75696120	ENSG00000230902
chr13	75704640	75704840	13:75704640-75704840	-
chr13	75705449	75705660	13:75705449-75705660	-
chr13	75715940	75716140	13:75715940-75716140	-
chr13	75716344	75716503	13:75716344-75716503	-
chr13	75716900	75717080	13:75716900-75717080	-
chr13	75725905	75726060	13:75725905-75726060	-
chr13	75735949	75736117	13:75735949-75736117	-
chr13	75739376	75739519	13:75739376-75739519	-
chr13	75749480	75749720	13:75749480-75749720	-
chr13	75757880	75758080	13:75757880-75758080	ENSG00000136153
chr13	75762120	75762399	13:75762120-75762399	ENSG00000136153
chr13	75766916	75767000	13:75766916-75767000	-
chr13	75769633	75769761	13:75769633-75769761	-
chr13	75770560	75770820	13:75770560-75770820	-
chr13	75771205	75771398	13:75771205-75771398	-
chr13	75771960	75772140	13:75771960-75772140	ENSG00000136153
chr13	75785240	75785440	13:75785240-75785440	ENSG00000136153
chr13	75787660	75787840	13:75787660-75787840	ENSG00000136153
chr13	75788480	75788800	13:75788480-75788800	ENSG00000136153
chr13	75789463	75789592	13:75789463-75789592	-
chr13	75792580	75792820	13:75792580-75792820	ENSG00000136153
chr13	75798398	75798495	13:75798398-75798495	-
chr13	75810740	75810883	13:75810740-75810883	-
chr13	75812720	75812900	13:75812720-75812900	-
chr13	75823733	75823837	13:75823733-75823837	-
chr13	75830940	75831120	13:75830940-75831120	-
chr13	75838487	75838595	13:75838487-75838595	-
chr13	75861060	75861260	13:75861060-75861260	-
chr13	75861860	75862060	13:75861860-75862060	-
chr13	75864820	75865059	13:75864820-75865059	ENSG00000136153
chr13	75870420	75870600	13:75870420-75870600	ENSG00000223458,ENSG00000178734
chr13	75876480	75876680	13:75876480-75876680	ENSG00000223458,ENSG00000178734
chr13	75881200	75881480	13:75881200-75881480	ENSG00000223458
chr13	75889612	75889752	13:75889612-75889752	-
chr13	75896340	75896540	13:75896340-75896540	-
chr13	75901587	75901777	13:75901587-75901777	-
chr13	75908200	75908420	13:75908200-75908420	-
chr13	75909047	75909157	13:75909047-75909157	-
chr13	75910720	75910898	13:75910720-75910898	-
chr13	75913579	75913820	13:75913579-75913820	-
chr13	75914000	75914280	13:75914000-75914280	-
chr13	75915224	75915307	13:75915224-75915307	-
chr13	75917563	75917800	13:75917563-75917800	-
chr13	75926160	75926310	13:75926160-75926310	-
chr13	75927220	75927580	13:75927220-75927580	ENSG00000261206
chr13	75931160	75931480	13:75931160-75931480	ENSG00000261206
chr13	75934940	75935220	13:75934940-75935220	ENSG00000261206
chr13	75938880	75938980	13:75938880-75938980	ENSG00000261206
chr13	75945800	75946060	13:75945800-75946060	-
chr13	75946340	75946540	13:75946340-75946540	-
chr13	75947100	75947207	13:75947100-75947207	-
chr13	75963440	75963620	13:75963440-75963620	-
chr13	75968180	75968440	13:75968180-75968440	-
chr13	75968861	75968980	13:75968861-75968980	-
chr13	76004486	76004787	13:76004486-76004787	ENSG00000224933
chr13	76005646	76005729	13:76005646-76005729	ENSG00000224933
chr13	76012060	76012280	13:76012060-76012280	ENSG00000224933
chr13	76012540	76012790	13:76012540-76012790	ENSG00000224933
chr13	76014713	76015240	13:76014713-76015240	ENSG00000224933
chr13	76016920	76017100	13:76016920-76017100	ENSG00000224933
chr13	76023780	76023972	13:76023780-76023972	-
chr13	76035800	76036040	13:76035800-76036040	-
chr13	76036237	76036631	13:76036237-76036631	-
chr13	76043940	76044217	13:76043940-76044217	-
chr13	76049060	76049400	13:76049060-76049400	-
chr13	76073320	76073505	13:76073320-76073505	-
chr13	76116680	76117220	13:76116680-76117220	ENSG00000243274
chr13	76121000	76121220	13:76121000-76121220	ENSG00000243274
chr13	76121320	76121420	13:76121320-76121420	-
chr13	76126080	76126220	13:76126080-76126220	ENSG00000243274
chr13	76129740	76129940	13:76129740-76129940	ENSG00000243274
chr13	76148446	76148620	13:76148446-76148620	-
chr13	76149020	76149240	13:76149020-76149240	ENSG00000243274
chr13	76154100	76154220	13:76154100-76154220	-
chr13	76161240	76161420	13:76161240-76161420	-
chr13	76162800	76163060	13:76162800-76163060	-
chr13	76164860	76164936	13:76164860-76164936	-
chr13	76176040	76176220	13:76176040-76176220	-
chr13	76200332	76200387	13:76200332-76200387	-
chr13	76206800	76207080	13:76206800-76207080	-
chr13	76210404	76210554	13:76210404-76210554	-
chr13	76211240	76211420	13:76211240-76211420	-
chr13	76216820	76217060	13:76216820-76217060	-
chr13	76222655	76222792	13:76222655-76222792	-
chr13	76225881	76226180	13:76225881-76226180	-
chr13	76227060	76227260	13:76227060-76227260	-
chr13	76238740	76238960	13:76238740-76238960	-
chr13	76239120	76239380	13:76239120-76239380	-
chr13	76256840	76257040	13:76256840-76257040	-
chr13	76266220	76266400	13:76266220-76266400	-
chr13	76266700	76266880	13:76266700-76266880	-
chr13	76267240	76267540	13:76267240-76267540	-
chr13	76271940	76272060	13:76271940-76272060	-
chr13	76285628	76285737	13:76285628-76285737	-
chr13	76286340	76286560	13:76286340-76286560	-
chr13	76286880	76287000	13:76286880-76287000	-
chr13	76289540	76289920	13:76289540-76289920	-
chr13	76292880	76293000	13:76292880-76293000	-
chr13	76293440	76293640	13:76293440-76293640	-
chr13	76293800	76294120	13:76293800-76294120	-
chr13	76299320	76299580	13:76299320-76299580	-
chr13	76307264	76307500	13:76307264-76307500	-
chr13	76307760	76307949	13:76307760-76307949	-
chr13	76330300	76330620	13:76330300-76330620	-
chr13	76330985	76331240	13:76330985-76331240	-
chr13	76331560	76331680	13:76331560-76331680	-
chr13	76332020	76332480	13:76332020-76332480	-
chr13	76334380	76334620	13:76334380-76334620	-
chr13	76350480	76350720	13:76350480-76350720	-
chr13	76360442	76360640	13:76360442-76360640	-
chr13	76380625	76380773	13:76380625-76380773	-
chr13	76382900	76383120	13:76382900-76383120	-
chr13	76383780	76384000	13:76383780-76384000	-
chr13	76384080	76384400	13:76384080-76384400	-
chr13	76385680	76385860	13:76385680-76385860	-
chr13	76387700	76387860	13:76387700-76387860	-
chr13	76398511	76398683	13:76398511-76398683	-
chr13	76406340	76406460	13:76406340-76406460	-
chr13	76426040	76426260	13:76426040-76426260	-
chr13	76430240	76430373	13:76430240-76430373	-
chr13	76438160	76438340	13:76438160-76438340	-
chr13	76446220	76446620	13:76446220-76446620	-
chr13	76455000	76455300	13:76455000-76455300	-
chr13	76455685	76455920	13:76455685-76455920	-
chr13	76456000	76456280	13:76456000-76456280	-
chr13	76460856	76461040	13:76460856-76461040	-
chr13	76462160	76462320	13:76462160-76462320	-
chr13	76473640	76473820	13:76473640-76473820	ENSG00000223458,ENSG00000178734
chr13	76474480	76474660	13:76474480-76474660	-
chr13	76475000	76475260	13:76475000-76475260	-
chr13	76512740	76513000	13:76512740-76513000	-
chr13	76516080	76516320	13:76516080-76516320	-
chr13	76516600	76516900	13:76516600-76516900	-
chr13	76517412	76517611	13:76517412-76517611	-
chr13	76522105	76522360	13:76522105-76522360	-
chr13	76552135	76552239	13:76552135-76552239	-
chr13	76557320	76557459	13:76557320-76557459	-
chr13	76596320	76596580	13:76596320-76596580	-
chr13	76600180	76600360	13:76600180-76600360	ENSG00000285572
chr13	76622740	76622940	13:76622740-76622940	-
chr13	76637740	76637979	13:76637740-76637979	-
chr13	76641180	76641380	13:76641180-76641380	-
chr13	76641840	76641940	13:76641840-76641940	-
chr13	76647118	76647269	13:76647118-76647269	-
chr13	76647560	76647800	13:76647560-76647800	-
chr13	76659311	76659423	13:76659311-76659423	ENSG00000287018
chr13	76664040	76664231	13:76664040-76664231	ENSG00000287018
chr13	76667620	76667820	13:76667620-76667820	ENSG00000287018
chr13	76672480	76672660	13:76672480-76672660	-
chr13	76677180	76677360	13:76677180-76677360	-
chr13	76683280	76683480	13:76683280-76683480	-
chr13	76683960	76684160	13:76683960-76684160	-
chr13	76684400	76684600	13:76684400-76684600	-
chr13	76696520	76696720	13:76696520-76696720	-
chr13	76697430	76697500	13:76697430-76697500	-
chr13	76707459	76707641	13:76707459-76707641	-
chr13	76709983	76710118	13:76709983-76710118	-
chr13	76711540	76711880	13:76711540-76711880	-
chr13	76715780	76715960	13:76715780-76715960	-
chr13	76717220	76717400	13:76717220-76717400	-
chr13	76723600	76723980	13:76723600-76723980	-
chr13	76725300	76725540	13:76725300-76725540	-
chr13	76726067	76726157	13:76726067-76726157	-
chr13	76735660	76735882	13:76735660-76735882	-
chr13	76741762	76741876	13:76741762-76741876	-
chr13	76745956	76746054	13:76745956-76746054	-
chr13	76754460	76754680	13:76754460-76754680	-
chr13	76773380	76774040	13:76773380-76774040	-
chr13	76776380	76776524	13:76776380-76776524	-
chr13	76778740	76778782	13:76778740-76778782	-
chr13	76778960	76779180	13:76778960-76779180	-
chr13	76788260	76788480	13:76788260-76788480	-
chr13	76790540	76790780	13:76790540-76790780	-
chr13	76792780	76792960	13:76792780-76792960	-
chr13	76807538	76807679	13:76807538-76807679	-
chr13	76812300	76812520	13:76812300-76812520	ENSG00000284809
chr13	76813120	76813300	13:76813120-76813300	-
chr13	76820840	76821060	13:76820840-76821060	ENSG00000284809
chr13	76822800	76822980	13:76822800-76822980	ENSG00000284809
chr13	76824032	76824183	13:76824032-76824183	-
chr13	76825520	76825760	13:76825520-76825760	ENSG00000284809
chr13	76836400	76836620	13:76836400-76836620	ENSG00000284809
chr13	76837860	76838120	13:76837860-76838120	ENSG00000284809
chr13	76846467	76846605	13:76846467-76846605	ENSG00000285572
chr13	76848720	76848900	13:76848720-76848900	ENSG00000284809,ENSG00000285572
chr13	76853015	76853220	13:76853015-76853220	ENSG00000285572
chr13	76854389	76854490	13:76854389-76854490	ENSG00000285572
chr13	76854940	76855240	13:76854940-76855240	ENSG00000285572
chr13	76856080	76856300	13:76856080-76856300	ENSG00000285572
chr13	76856740	76856974	13:76856740-76856974	-
chr13	76871380	76871540	13:76871380-76871540	-
chr13	76871640	76871860	13:76871640-76871860	-
chr13	76879600	76879800	13:76879600-76879800	ENSG00000278727,ENSG00000178695
chr13	76882482	76882740	13:76882482-76882740	ENSG00000278727,ENSG00000178695
chr13	76883354	76883540	13:76883354-76883540	-
chr13	76883720	76883800	13:76883720-76883800	-
chr13	76884320	76884500	13:76884320-76884500	ENSG00000278727,ENSG00000178695
chr13	76884660	76884880	13:76884660-76884880	ENSG00000278727,ENSG00000178695
chr13	76885180	76885680	13:76885180-76885680	ENSG00000278727,ENSG00000178695
chr13	76885714	76885800	13:76885714-76885800	ENSG00000278727,ENSG00000178695
chr13	76886300	76886700	13:76886300-76886700	ENSG00000278727,ENSG00000178695
chr13	76886740	76887020	13:76886740-76887020	ENSG00000278727,ENSG00000178695
chr13	76888227	76888376	13:76888227-76888376	-
chr13	76889690	76889960	13:76889690-76889960	-
chr13	76890060	76890340	13:76890060-76890340	ENSG00000278727,ENSG00000178695
chr13	76903680	76903860	13:76903680-76903860	-
chr13	76904560	76904960	13:76904560-76904960	-
chr13	76917200	76917400	13:76917200-76917400	ENSG00000118903
chr13	76917720	76917940	13:76917720-76917940	ENSG00000118903
chr13	76921658	76921790	13:76921658-76921790	ENSG00000118903
chr13	76934780	76934980	13:76934780-76934980	ENSG00000118903
chr13	76937520	76937720	13:76937520-76937720	ENSG00000102794,ENSG00000118903
chr13	76939320	76939540	13:76939320-76939540	ENSG00000102794,ENSG00000118903
chr13	76943793	76943853	13:76943793-76943853	ENSG00000102794
chr13	76944560	76944740	13:76944560-76944740	ENSG00000102794,ENSG00000118903
chr13	76965740	76966000	13:76965740-76966000	ENSG00000228002,ENSG00000233873,ENSG00000102794
chr13	76969600	76969780	13:76969600-76969780	-
chr13	76976660	76976820	13:76976660-76976820	ENSG00000228002,ENSG00000233873
chr13	76980180	76980380	13:76980180-76980380	ENSG00000283208,ENSG00000102805,ENSG00000228002,ENSG00000233873
chr13	76991940	76992160	13:76991940-76992160	ENSG00000283208,ENSG00000102805,ENSG00000228002,ENSG00000233873
chr13	76992300	76992980	13:76992300-76992980	ENSG00000283208,ENSG00000102805
chr13	76993100	76993300	13:76993100-76993300	ENSG00000283208,ENSG00000102805
chr13	76994312	76994540	13:76994312-76994540	ENSG00000283208,ENSG00000102805
chr13	77002700	77002880	13:77002700-77002880	ENSG00000283208,ENSG00000102805
chr13	77016360	77016585	13:77016360-77016585	ENSG00000005812
chr13	77022347	77022720	13:77022347-77022720	ENSG00000274898,ENSG00000236051,ENSG00000005812
chr13	77025191	77025380	13:77025191-77025380	ENSG00000274898,ENSG00000236051,ENSG00000005812
chr13	77025660	77025860	13:77025660-77025860	ENSG00000274898,ENSG00000236051,ENSG00000005812
chr13	77026280	77026740	13:77026280-77026740	ENSG00000274898,ENSG00000236051,ENSG00000005812,ENSG00000102805
chr13	77027120	77027400	13:77027120-77027400	ENSG00000229521,ENSG00000274898,ENSG00000236051,ENSG00000005812,ENSG00000283208,ENSG00000102805
chr13	77028000	77028520	13:77028000-77028520	ENSG00000274898,ENSG00000236051,ENSG00000005812
chr13	77035000	77035200	13:77035000-77035200	-
chr13	77062220	77062400	13:77062220-77062400	ENSG00000229521,ENSG00000236051
chr13	77080002	77080346	13:77080002-77080346	ENSG00000229521,ENSG00000236051
chr13	77113072	77113388	13:77113072-77113388	-
chr13	77113560	77113790	13:77113560-77113790	ENSG00000229521
chr13	77114217	77114273	13:77114217-77114273	-
chr13	77114360	77114560	13:77114360-77114560	ENSG00000229521
chr13	77136980	77137240	13:77136980-77137240	ENSG00000229521
chr13	77139120	77139640	13:77139120-77139640	-
chr13	77143620	77143800	13:77143620-77143800	ENSG00000229521
chr13	77176480	77176640	13:77176480-77176640	-
chr13	77196248	77196416	13:77196248-77196416	-
chr13	77208000	77208260	13:77208000-77208260	ENSG00000229521
chr13	77222160	77222292	13:77222160-77222292	-
chr13	77263660	77263840	13:77263660-77263840	-
chr13	77267460	77267660	13:77267460-77267660	-
chr13	77299560	77300020	13:77299560-77300020	-
chr13	77300220	77300420	13:77300220-77300420	-
chr13	77309460	77309527	13:77309460-77309527	-
chr13	77310960	77311180	13:77310960-77311180	-
chr13	77311429	77311480	13:77311429-77311480	-
chr13	77325380	77326180	13:77325380-77326180	ENSG00000288716,ENSG00000005810
chr13	77326220	77326520	13:77326220-77326520	ENSG00000288716,ENSG00000005810
chr13	77326580	77326900	13:77326580-77326900	ENSG00000288716,ENSG00000005810
chr13	77327060	77327300	13:77327060-77327300	ENSG00000288716,ENSG00000229521,ENSG00000005810
chr13	77328781	77328842	13:77328781-77328842	-
chr13	77328897	77328965	13:77328897-77328965	-
chr13	77329180	77329440	13:77329180-77329440	ENSG00000288716,ENSG00000005810
chr13	77329780	77330040	13:77329780-77330040	ENSG00000288716,ENSG00000005810
chr13	77372340	77372560	13:77372340-77372560	-
chr13	77383107	77383260	13:77383107-77383260	-
chr13	77385080	77385280	13:77385080-77385280	-
chr13	77387320	77387620	13:77387320-77387620	ENSG00000285714
chr13	77397700	77397900	13:77397700-77397900	ENSG00000285714
chr13	77415660	77416260	13:77415660-77416260	ENSG00000285714
chr13	77416620	77416820	13:77416620-77416820	ENSG00000285714
chr13	77416953	77417060	13:77416953-77417060	ENSG00000285714
chr13	77449489	77449547	13:77449489-77449547	-
chr13	77460240	77460419	13:77460240-77460419	-
chr13	77465760	77466120	13:77465760-77466120	-
chr13	77471160	77471340	13:77471160-77471340	-
chr13	77478240	77478700	13:77478240-77478700	ENSG00000206800,ENSG00000229521
chr13	77479060	77479280	13:77479060-77479280	-
chr13	77479900	77480100	13:77479900-77480100	-
chr13	77480200	77480380	13:77480200-77480380	-
chr13	77492980	77493160	13:77492980-77493160	-
chr13	77506980	77507140	13:77506980-77507140	-
chr13	77507961	77508162	13:77507961-77508162	ENSG00000136155
chr13	77508500	77508880	13:77508500-77508880	-
chr13	77509200	77509520	13:77509200-77509520	ENSG00000136155
chr13	77516340	77516560	13:77516340-77516560	ENSG00000136155
chr13	77521700	77521880	13:77521700-77521880	-
chr13	77522020	77522240	13:77522020-77522240	ENSG00000136155
chr13	77544460	77544640	13:77544460-77544640	ENSG00000136155
chr13	77563260	77563440	13:77563260-77563440	ENSG00000206800,ENSG00000224347,ENSG00000287270,ENSG00000136155
chr13	77565780	77565960	13:77565780-77565960	ENSG00000206800,ENSG00000224347,ENSG00000287270,ENSG00000136155
chr13	77593140	77593320	13:77593140-77593320	ENSG00000206800,ENSG00000224347,ENSG00000287270,ENSG00000136155
chr13	77599556	77599632	13:77599556-77599632	ENSG00000224347,ENSG00000136155
chr13	77638629	77638724	13:77638629-77638724	ENSG00000206800
chr13	77657220	77657253	13:77657220-77657253	ENSG00000285746,ENSG00000227922
chr13	77696842	77696896	13:77696842-77696896	ENSG00000266325,ENSG00000139737
chr13	77697580	77697820	13:77697580-77697820	ENSG00000266325,ENSG00000139737
chr13	77698296	77698460	13:77698296-77698460	ENSG00000266325,ENSG00000139737
chr13	77698820	77699080	13:77698820-77699080	ENSG00000266325,ENSG00000139737
chr13	77728700	77729140	13:77728700-77729140	ENSG00000139737
chr13	77751960	77752140	13:77751960-77752140	ENSG00000266325,ENSG00000139737,ENSG00000206800,ENSG00000224347,ENSG00000287270
chr13	77779560	77779740	13:77779560-77779740	ENSG00000225579,ENSG00000206800
chr13	77779880	77780200	13:77779880-77780200	-
chr13	77786982	77787121	13:77786982-77787121	-
chr13	77800320	77800580	13:77800320-77800580	ENSG00000225579
chr13	77804057	77804340	13:77804057-77804340	ENSG00000225579
chr13	77815460	77815540	13:77815460-77815540	-
chr13	77816843	77816967	13:77816843-77816967	-
chr13	77817620	77817820	13:77817620-77817820	-
chr13	77832820	77833000	13:77832820-77833000	ENSG00000225579
chr13	77833660	77833880	13:77833660-77833880	ENSG00000225579
chr13	77836540	77836780	13:77836540-77836780	-
chr13	77850491	77850625	13:77850491-77850625	-
chr13	77859620	77859800	13:77859620-77859800	-
chr13	77860740	77860940	13:77860740-77860940	-
chr13	77861800	77862000	13:77861800-77862000	-
chr13	77874520	77874700	13:77874520-77874700	-
chr13	77875050	77875383	13:77875050-77875383	-
chr13	77876300	77876480	13:77876300-77876480	-
chr13	77916646	77916892	13:77916646-77916892	ENSG00000234377,ENSG00000136160
chr13	77918700	77919240	13:77918700-77919240	ENSG00000234377,ENSG00000136160
chr13	77919420	77919620	13:77919420-77919620	ENSG00000234377,ENSG00000136160
chr13	77952360	77952540	13:77952360-77952540	ENSG00000243035
chr13	77965580	77965760	13:77965580-77965760	-
chr13	77969920	77970001	13:77969920-77970001	-
chr13	77980013	77980300	13:77980013-77980300	ENSG00000236133,ENSG00000233379,ENSG00000136160
chr13	77980700	77980900	13:77980700-77980900	ENSG00000229249,ENSG00000236133,ENSG00000243035,ENSG00000233379,ENSG00000136160
chr13	77981240	77981800	13:77981240-77981800	ENSG00000229249,ENSG00000236133,ENSG00000233379,ENSG00000136160
chr13	77992581	77992729	13:77992581-77992729	ENSG00000229249,ENSG00000236133
chr13	78015903	78016040	13:78015903-78016040	ENSG00000229249
chr13	78022260	78022462	13:78022260-78022462	ENSG00000229249
chr13	78036980	78037200	13:78036980-78037200	ENSG00000229249
chr13	78047300	78047460	13:78047300-78047460	ENSG00000234377
chr13	78078271	78078580	13:78078271-78078580	-
chr13	78085920	78086120	13:78085920-78086120	-
chr13	78098371	78098471	13:78098371-78098471	-
chr13	78102240	78102640	13:78102240-78102640	ENSG00000229249,ENSG00000234377
chr13	78102960	78103041	13:78102960-78103041	-
chr13	78121580	78121760	13:78121580-78121760	ENSG00000229249,ENSG00000234377,ENSG00000225579
chr13	78129840	78130040	13:78129840-78130040	-
chr13	78131940	78132120	13:78131940-78132120	-
chr13	78137740	78137940	13:78137740-78137940	ENSG00000236277,ENSG00000230584,ENSG00000215357,ENSG00000225427,ENSG00000237109,ENSG00000234377
chr13	78148015	78148216	13:78148015-78148216	-
chr13	78160880	78161100	13:78160880-78161100	ENSG00000230584,ENSG00000215357
chr13	78162021	78162060	13:78162021-78162060	-
chr13	78183840	78184000	13:78183840-78184000	ENSG00000230584,ENSG00000215357
chr13	78190389	78190494	13:78190389-78190494	-
chr13	78192760	78193080	13:78192760-78193080	ENSG00000230584
chr13	78195340	78195520	13:78195340-78195520	-
chr13	78198947	78199106	13:78198947-78199106	-
chr13	78216379	78216480	13:78216379-78216480	-
chr13	78225480	78225620	13:78225480-78225620	-
chr13	78241360	78241560	13:78241360-78241560	ENSG00000230584,ENSG00000215357,ENSG00000225427,ENSG00000237109,ENSG00000229865,ENSG00000200686,ENSG00000271386,ENSG00000235625
chr13	78247120	78247360	13:78247120-78247360	ENSG00000271386
chr13	78247440	78247560	13:78247440-78247560	-
chr13	78264549	78264740	13:78264549-78264740	ENSG00000271386
chr13	78265180	78265340	13:78265180-78265340	ENSG00000230584,ENSG00000215357,ENSG00000225427,ENSG00000237109,ENSG00000229865,ENSG00000200686,ENSG00000271386,ENSG00000235625
chr13	78266461	78266577	13:78266461-78266577	-
chr13	78274360	78274560	13:78274360-78274560	ENSG00000271386,ENSG00000235625
chr13	78298749	78298880	13:78298749-78298880	ENSG00000271386
chr13	78310587	78310725	13:78310587-78310725	-
chr13	78317120	78317320	13:78317120-78317320	ENSG00000271386
chr13	78326265	78326316	13:78326265-78326316	-
chr13	78369000	78369220	13:78369000-78369220	ENSG00000200686
chr13	78372620	78372860	13:78372620-78372860	ENSG00000215357,ENSG00000237109,ENSG00000229865,ENSG00000200686,ENSG00000271386
chr13	78430232	78430317	13:78430232-78430317	ENSG00000229865
chr13	78440440	78440520	13:78440440-78440520	ENSG00000229865
chr13	78461278	78461334	13:78461278-78461334	ENSG00000224686,ENSG00000229865
chr13	78467674	78467768	13:78467674-78467768	-
chr13	78486361	78486460	13:78486361-78486460	ENSG00000224686
chr13	78520461	78520588	13:78520461-78520588	-
chr13	78589334	78589500	13:78589334-78589500	ENSG00000271776,ENSG00000234377
chr13	78603403	78603500	13:78603403-78603500	ENSG00000152192,ENSG00000271776
chr13	78608880	78609080	13:78608880-78609080	ENSG00000152192,ENSG00000271776
chr13	78609260	78609480	13:78609260-78609480	ENSG00000152192,ENSG00000271776
chr13	78609667	78609849	13:78609667-78609849	ENSG00000152192,ENSG00000271776
chr13	78610400	78610599	13:78610400-78610599	ENSG00000152192,ENSG00000271776
chr13	78653931	78654060	13:78653931-78654060	-
chr13	78657760	78658220	13:78657760-78658220	ENSG00000152193
chr13	78658300	78658600	13:78658300-78658600	ENSG00000152193
chr13	78659100	78659300	13:78659100-78659300	ENSG00000236277,ENSG00000230584,ENSG00000215357,ENSG00000225427,ENSG00000237109,ENSG00000152193,ENSG00000152192,ENSG00000271776,ENSG00000229865
chr13	78659960	78660420	13:78659960-78660420	ENSG00000152193
chr13	78660440	78660620	13:78660440-78660620	ENSG00000152193
chr13	78679380	78679633	13:78679380-78679633	-
chr13	78689080	78689260	13:78689080-78689260	-
chr13	78700340	78700554	13:78700340-78700554	-
chr13	78777747	78777840	13:78777747-78777840	ENSG00000225427,ENSG00000237109
chr13	78803021	78803180	13:78803021-78803180	ENSG00000225427
chr13	78825463	78825587	13:78825463-78825587	ENSG00000215357,ENSG00000225427
chr13	78978500	78978680	13:78978500-78978680	ENSG00000236277,ENSG00000230584,ENSG00000215357,ENSG00000225427,ENSG00000237109
chr13	79079580	79079611	13:79079580-79079611	ENSG00000236277
chr13	79128260	79128440	13:79128260-79128440	ENSG00000236277
chr13	79167575	79167708	13:79167575-79167708	ENSG00000226670
chr13	79182322	79182375	13:79182322-79182375	-
chr13	79205852	79205908	13:79205852-79205908	-
chr13	79238160	79238340	13:79238160-79238340	-
chr13	79246720	79246849	13:79246720-79246849	-
chr13	79307880	79308120	13:79307880-79308120	-
chr13	79312566	79312668	13:79312566-79312668	-
chr13	79338600	79338695	13:79338600-79338695	-
chr13	79340600	79340780	13:79340600-79340780	-
chr13	79352220	79352420	13:79352220-79352420	-
chr13	79353334	79353430	13:79353334-79353430	-
chr13	79353820	79353971	13:79353820-79353971	-
chr13	79369501	79369553	13:79369501-79369553	-
chr13	79391400	79391560	13:79391400-79391560	ENSG00000252496
chr13	79402200	79402258	13:79402200-79402258	-
chr13	79402400	79402620	13:79402400-79402620	ENSG00000227354,ENSG00000139746
chr13	79403240	79403460	13:79403240-79403460	ENSG00000227354,ENSG00000139746
chr13	79403897	79404040	13:79403897-79404040	-
chr13	79404502	79404777	13:79404502-79404777	-
chr13	79405100	79405300	13:79405100-79405300	ENSG00000227354,ENSG00000139746
chr13	79405760	79406080	13:79405760-79406080	ENSG00000227354,ENSG00000252496,ENSG00000139746
chr13	79406160	79406360	13:79406160-79406360	ENSG00000227354,ENSG00000252496,ENSG00000139746
chr13	79424160	79424340	13:79424160-79424340	-
chr13	79434660	79434880	13:79434660-79434880	-
chr13	79435560	79435780	13:79435560-79435780	-
chr13	79451620	79451820	13:79451620-79451820	-
chr13	79458080	79458260	13:79458080-79458260	-
chr13	79466120	79466209	13:79466120-79466209	-
chr13	79481140	79481420	13:79481140-79481420	ENSG00000102471,ENSG00000232132
chr13	79481620	79481800	13:79481620-79481800	ENSG00000102471,ENSG00000232132
chr13	79482360	79482580	13:79482360-79482580	ENSG00000102471,ENSG00000232132
chr13	79483560	79483740	13:79483560-79483740	ENSG00000102471,ENSG00000232132
chr13	79485040	79485440	13:79485040-79485440	ENSG00000102471,ENSG00000232132
chr13	79487486	79487638	13:79487486-79487638	-
chr13	79491780	79492120	13:79491780-79492120	ENSG00000102471,ENSG00000232132
chr13	79492240	79492580	13:79492240-79492580	-
chr13	79519443	79519499	13:79519443-79519499	-
chr13	79522760	79522972	13:79522760-79522972	-
chr13	79528780	79529081	13:79528780-79529081	-
chr13	79534060	79534340	13:79534060-79534340	-
chr13	79541540	79541740	13:79541540-79541740	ENSG00000227676
chr13	79549040	79549240	13:79549040-79549240	ENSG00000227676
chr13	79549420	79549700	13:79549420-79549700	ENSG00000227676
chr13	79581860	79582060	13:79581860-79582060	ENSG00000227676
chr13	79582080	79582280	13:79582080-79582280	ENSG00000227676
chr13	79589620	79589860	13:79589620-79589860	ENSG00000227676
chr13	79592980	79593200	13:79592980-79593200	-
chr13	79593700	79593900	13:79593700-79593900	ENSG00000227676
chr13	79604960	79605160	13:79604960-79605160	-
chr13	79605987	79606212	13:79605987-79606212	-
chr13	79628420	79628800	13:79628420-79628800	-
chr13	79630960	79631060	13:79630960-79631060	ENSG00000285902
chr13	79631360	79631560	13:79631360-79631560	ENSG00000285902,ENSG00000227676,ENSG00000236277
chr13	79637340	79637480	13:79637340-79637480	ENSG00000285902
chr13	79658780	79658840	13:79658780-79658840	-
chr13	79659200	79659480	13:79659200-79659480	-
chr13	79675180	79675380	13:79675180-79675380	-
chr13	79678240	79678420	13:79678240-79678420	-
chr13	79679380	79679560	13:79679380-79679560	ENSG00000227676
chr13	79692940	79693180	13:79692940-79693180	-
chr13	79709280	79709308	13:79709280-79709308	-
chr13	79709600	79709880	13:79709600-79709880	-
chr13	79710440	79710676	13:79710440-79710676	-
chr13	79711040	79711520	13:79711040-79711520	-
chr13	79711600	79711980	13:79711600-79711980	-
chr13	79723100	79723260	13:79723100-79723260	-
chr13	79724320	79724860	13:79724320-79724860	-
chr13	79725900	79726100	13:79725900-79726100	-
chr13	79734590	79734705	13:79734590-79734705	-
chr13	79735320	79735540	13:79735320-79735540	-
chr13	79741160	79741360	13:79741160-79741360	-
chr13	79750200	79750520	13:79750200-79750520	-
chr13	79750780	79751140	13:79750780-79751140	-
chr13	79751719	79751797	13:79751719-79751797	-
chr13	79772920	79773100	13:79772920-79773100	-
chr13	79775900	79776080	13:79775900-79776080	-
chr13	79776660	79776860	13:79776660-79776860	-
chr13	79776920	79777180	13:79776920-79777180	-
chr13	79779880	79780060	13:79779880-79780060	-
chr13	79780260	79780520	13:79780260-79780520	-
chr13	79780560	79780639	13:79780560-79780639	-
chr13	79782992	79783135	13:79782992-79783135	-
chr13	79799160	79799360	13:79799160-79799360	ENSG00000229011
chr13	79799620	79799780	13:79799620-79799780	ENSG00000229011
chr13	79810605	79810730	13:79810605-79810730	-
chr13	79810820	79811060	13:79810820-79811060	ENSG00000229011
chr13	79834040	79834260	13:79834040-79834260	-
chr13	79838155	79838322	13:79838155-79838322	-
chr13	79867308	79867580	13:79867308-79867580	ENSG00000229175
chr13	79874724	79875160	13:79874724-79875160	ENSG00000229175
chr13	79877760	79878000	13:79877760-79878000	ENSG00000229175
chr13	79880960	79881140	13:79880960-79881140	ENSG00000229175
chr13	79901334	79901586	13:79901334-79901586	-
chr13	79910737	79910827	13:79910737-79910827	-
chr13	79936640	79936980	13:79936640-79936980	ENSG00000229175
chr13	79966140	79966300	13:79966140-79966300	-
chr13	79966461	79966700	13:79966461-79966700	-
chr13	79986900	79987080	13:79986900-79987080	-
chr13	79987350	79987720	13:79987350-79987720	ENSG00000281721
chr13	79988660	79988880	13:79988660-79988880	-
chr13	79989260	79989480	13:79989260-79989480	-
chr13	79992227	79992382	13:79992227-79992382	-
chr13	79995400	79995600	13:79995400-79995600	-
chr13	80002382	80002580	13:80002382-80002580	-
chr13	80009640	80009900	13:80009640-80009900	ENSG00000281721
chr13	80011900	80012080	13:80011900-80012080	ENSG00000281721
chr13	80012100	80012300	13:80012100-80012300	ENSG00000281721
chr13	80012360	80012540	13:80012360-80012540	ENSG00000281721
chr13	80020362	80020560	13:80020362-80020560	-
chr13	80030600	80030800	13:80030600-80030800	-
chr13	80037600	80037800	13:80037600-80037800	ENSG00000281721,ENSG00000284196
chr13	80040580	80040940	13:80040580-80040940	ENSG00000284196
chr13	80047546	80047620	13:80047546-80047620	-
chr13	80048260	80048401	13:80048260-80048401	-
chr13	80048880	80049080	13:80048880-80049080	ENSG00000284196
chr13	80054900	80055080	13:80054900-80055080	ENSG00000284196
chr13	80082820	80083080	13:80082820-80083080	ENSG00000284196
chr13	80083600	80083900	13:80083600-80083900	ENSG00000284196
chr13	80084000	80084220	13:80084000-80084220	ENSG00000284196
chr13	80084320	80084620	13:80084320-80084620	ENSG00000284196
chr13	80085005	80085168	13:80085005-80085168	-
chr13	80100780	80100977	13:80100780-80100977	-
chr13	80109420	80109480	13:80109420-80109480	-
chr13	80113243	80113486	13:80113243-80113486	-
chr13	80116220	80116440	13:80116220-80116440	ENSG00000285684
chr13	80121080	80121260	13:80121080-80121260	-
chr13	80131320	80131500	13:80131320-80131500	ENSG00000285684
chr13	80132760	80133180	13:80132760-80133180	ENSG00000285684
chr13	80133280	80133540	13:80133280-80133540	ENSG00000285684
chr13	80140520	80141060	13:80140520-80141060	-
chr13	80141260	80141480	13:80141260-80141480	ENSG00000285684
chr13	80157116	80157400	13:80157116-80157400	-
chr13	80157600	80157820	13:80157600-80157820	-
chr13	80168060	80168260	13:80168060-80168260	-
chr13	80199565	80199800	13:80199565-80199800	-
chr13	80214300	80214395	13:80214300-80214395	-
chr13	80214412	80214924	13:80214412-80214924	-
chr13	80215053	80215151	13:80215053-80215151	-
chr13	80215420	80215680	13:80215420-80215680	-
chr13	80237761	80238020	13:80237761-80238020	-
chr13	80239960	80240200	13:80239960-80240200	-
chr13	80243140	80243320	13:80243140-80243320	-
chr13	80251580	80251740	13:80251580-80251740	-
chr13	80265520	80265740	13:80265520-80265740	-
chr13	80274580	80274780	13:80274580-80274780	-
chr13	80276460	80276654	13:80276460-80276654	-
chr13	80277000	80277127	13:80277000-80277127	-
chr13	80305785	80305872	13:80305785-80305872	-
chr13	80305920	80306200	13:80305920-80306200	-
chr13	80306341	80306652	13:80306341-80306652	-
chr13	80307420	80307580	13:80307420-80307580	-
chr13	80313079	80313200	13:80313079-80313200	-
chr13	80334462	80334680	13:80334462-80334680	-
chr13	80334960	80335240	13:80334960-80335240	ENSG00000136158
chr13	80336420	80336638	13:80336420-80336638	ENSG00000136158
chr13	80336960	80338080	13:80336960-80338080	ENSG00000136158
chr13	80338461	80338538	13:80338461-80338538	ENSG00000136158
chr13	80338880	80339140	13:80338880-80339140	ENSG00000136158
chr13	80339200	80339460	13:80339200-80339460	ENSG00000136158
chr13	80339520	80339660	13:80339520-80339660	ENSG00000136158
chr13	80339920	80340160	13:80339920-80340160	ENSG00000136158
chr13	80340301	80340388	13:80340301-80340388	ENSG00000136158
chr13	80340480	80340740	13:80340480-80340740	ENSG00000136158
chr13	80341180	80341500	13:80341180-80341500	ENSG00000229246,ENSG00000286746,ENSG00000226683,ENSG00000202398,ENSG00000136158
chr13	80341800	80342080	13:80341800-80342080	ENSG00000136158
chr13	80342900	80343120	13:80342900-80343120	ENSG00000202398,ENSG00000136158
chr13	80345934	80346001	13:80345934-80346001	-
chr13	80348420	80348620	13:80348420-80348620	-
chr13	80359993	80360063	13:80359993-80360063	ENSG00000202398
chr13	80360160	80360476	13:80360160-80360476	ENSG00000202398
chr13	80360580	80360800	13:80360580-80360800	ENSG00000202398
chr13	80364000	80364180	13:80364000-80364180	ENSG00000202398
chr13	80379340	80379540	13:80379340-80379540	-
chr13	80389800	80389980	13:80389800-80389980	-
chr13	80399920	80400120	13:80399920-80400120	-
chr13	80430660	80430900	13:80430660-80430900	-
chr13	80436093	80436340	13:80436093-80436340	-
chr13	80436520	80437060	13:80436520-80437060	-
chr13	80437320	80437560	13:80437320-80437560	-
chr13	80439440	80439660	13:80439440-80439660	-
chr13	80442220	80442346	13:80442220-80442346	-
chr13	80454318	80454580	13:80454318-80454580	-
chr13	80469140	80469420	13:80469140-80469420	-
chr13	80469820	80470280	13:80469820-80470280	ENSG00000226683,ENSG00000227862
chr13	80470643	80470966	13:80470643-80470966	-
chr13	80471425	80471577	13:80471425-80471577	-
chr13	80473800	80474020	13:80473800-80474020	ENSG00000226683
chr13	80481737	80481898	13:80481737-80481898	-
chr13	80496740	80496940	13:80496740-80496940	-
chr13	80499980	80500165	13:80499980-80500165	-
chr13	80508140	80508320	13:80508140-80508320	-
chr13	80510760	80510980	13:80510760-80510980	-
chr13	80527469	80527706	13:80527469-80527706	-
chr13	80529824	80530020	13:80529824-80530020	-
chr13	80547020	80547200	13:80547020-80547200	-
chr13	80562340	80562500	13:80562340-80562500	-
chr13	80562720	80562822	13:80562720-80562822	-
chr13	80586480	80586660	13:80586480-80586660	ENSG00000226683,ENSG00000227862
chr13	80602077	80602127	13:80602077-80602127	-
chr13	80605100	80605314	13:80605100-80605314	ENSG00000227862
chr13	80616976	80617046	13:80616976-80617046	ENSG00000227862
chr13	80630524	80630620	13:80630524-80630620	ENSG00000227862
chr13	80630760	80631080	13:80630760-80631080	ENSG00000226683,ENSG00000227862
chr13	80667200	80667520	13:80667200-80667520	ENSG00000226683
chr13	80716880	80717020	13:80716880-80717020	-
chr13	80727780	80727900	13:80727780-80727900	-
chr13	80756020	80756173	13:80756020-80756173	-
chr13	80814620	80814854	13:80814620-80814854	-
chr13	80824320	80824540	13:80824320-80824540	-
chr13	80840280	80840680	13:80840280-80840680	ENSG00000231222
chr13	80871520	80871880	13:80871520-80871880	ENSG00000231222
chr13	80877562	80877660	13:80877562-80877660	ENSG00000231222
chr13	80877759	80877930	13:80877759-80877930	ENSG00000231222
chr13	80901180	80901420	13:80901180-80901420	ENSG00000231222
chr13	80903926	80904171	13:80903926-80904171	ENSG00000231222
chr13	80921700	80921960	13:80921700-80921960	-
chr13	80924020	80924179	13:80924020-80924179	-
chr13	80924660	80924860	13:80924660-80924860	ENSG00000231222
chr13	80931860	80932140	13:80931860-80932140	-
chr13	80955597	80955709	13:80955597-80955709	-
chr13	80962980	80963180	13:80962980-80963180	-
chr13	80974920	80975120	13:80974920-80975120	-
chr13	80979140	80979340	13:80979140-80979340	ENSG00000229246,ENSG00000231222,ENSG00000286746
chr13	80989859	80989917	13:80989859-80989917	-
chr13	81001500	81001820	13:81001500-81001820	-
chr13	81001900	81002140	13:81001900-81002140	ENSG00000229246,ENSG00000286746
chr13	81017660	81017860	13:81017660-81017860	ENSG00000229246,ENSG00000286746
chr13	81058426	81058572	13:81058426-81058572	-
chr13	81061320	81061520	13:81061320-81061520	ENSG00000229246
chr13	81061700	81061900	13:81061700-81061900	-
chr13	81073579	81073722	13:81073579-81073722	-
chr13	81116760	81117040	13:81116760-81117040	ENSG00000270415
chr13	81117540	81117720	13:81117540-81117720	ENSG00000270415
chr13	81133193	81133460	13:81133193-81133460	-
chr13	81160529	81160714	13:81160529-81160714	-
chr13	81170240	81170313	13:81170240-81170313	-
chr13	81170319	81170640	13:81170319-81170640	-
chr13	81171140	81171340	13:81171140-81171340	ENSG00000237148,ENSG00000222486,ENSG00000229309
chr13	81171687	81171894	13:81171687-81171894	-
chr13	81184960	81185220	13:81184960-81185220	ENSG00000229309
chr13	81186660	81186980	13:81186660-81186980	ENSG00000229309
chr13	81207300	81207536	13:81207300-81207536	ENSG00000260094
chr13	81207700	81207900	13:81207700-81207900	ENSG00000229309,ENSG00000260094
chr13	81211823	81212020	13:81211823-81212020	ENSG00000229309,ENSG00000260094
chr13	81221651	81221702	13:81221651-81221702	ENSG00000260094
chr13	81230513	81230640	13:81230513-81230640	ENSG00000229309,ENSG00000260094
chr13	81288380	81288460	13:81288380-81288460	ENSG00000237148,ENSG00000222486,ENSG00000229309
chr13	81288680	81288900	13:81288680-81288900	ENSG00000237148,ENSG00000222486,ENSG00000229309
chr13	81303739	81303940	13:81303739-81303940	ENSG00000237148,ENSG00000222486,ENSG00000229309
chr13	81304200	81304400	13:81304200-81304400	ENSG00000237148,ENSG00000222486,ENSG00000229309
chr13	81338660	81338840	13:81338660-81338840	-
chr13	81343460	81343519	13:81343460-81343519	-
chr13	81343687	81343740	13:81343687-81343740	-
chr13	81347940	81348003	13:81347940-81348003	-
chr13	81351600	81351800	13:81351600-81351800	-
chr13	81369173	81369227	13:81369173-81369227	-
chr13	81378020	81378200	13:81378020-81378200	-
chr13	81387557	81387721	13:81387557-81387721	-
chr13	81417680	81417800	13:81417680-81417800	-
chr13	81437820	81438080	13:81437820-81438080	-
chr13	81438180	81438340	13:81438180-81438340	-
chr13	81439076	81439180	13:81439076-81439180	-
chr13	81480740	81480920	13:81480740-81480920	-
chr13	81487260	81487440	13:81487260-81487440	-
chr13	81488100	81488340	13:81488100-81488340	ENSG00000237148,ENSG00000222486,ENSG00000229309
chr13	81488540	81488760	13:81488540-81488760	-
chr13	81493352	81493410	13:81493352-81493410	-
chr13	81509965	81510087	13:81509965-81510087	-
chr13	81510380	81510423	13:81510380-81510423	-
chr13	81512860	81513020	13:81512860-81513020	-
chr13	81535480	81535660	13:81535480-81535660	-
chr13	81540880	81541080	13:81540880-81541080	-
chr13	81541460	81541680	13:81541460-81541680	-
chr13	81568914	81569020	13:81568914-81569020	-
chr13	81577720	81577980	13:81577720-81577980	-
chr13	81593420	81593660	13:81593420-81593660	-
chr13	81593820	81594160	13:81593820-81594160	-
chr13	81596400	81596660	13:81596400-81596660	-
chr13	81597160	81597371	13:81597160-81597371	-
chr13	81602360	81602520	13:81602360-81602520	-
chr13	81610740	81610920	13:81610740-81610920	-
chr13	81640080	81640280	13:81640080-81640280	-
chr13	81650894	81651205	13:81650894-81651205	-
chr13	81680535	81680662	13:81680535-81680662	ENSG00000214182
chr13	81682140	81682320	13:81682140-81682320	ENSG00000214182
chr13	81686940	81687120	13:81686940-81687120	ENSG00000214182
chr13	81738480	81738680	13:81738480-81738680	-
chr13	81760400	81760600	13:81760400-81760600	-
chr13	81780084	81780142	13:81780084-81780142	-
chr13	81792149	81792211	13:81792149-81792211	-
chr13	81835860	81835908	13:81835860-81835908	-
chr13	81863544	81863608	13:81863544-81863608	-
chr13	81872640	81872820	13:81872640-81872820	-
chr13	81884780	81884960	13:81884780-81884960	-
chr13	81904056	81904138	13:81904056-81904138	-
chr13	81916580	81916760	13:81916580-81916760	-
chr13	81926120	81926265	13:81926120-81926265	-
chr13	81930080	81930260	13:81930080-81930260	-
chr13	81935400	81935600	13:81935400-81935600	-
chr13	81986880	81987060	13:81986880-81987060	-
chr13	81987240	81987460	13:81987240-81987460	-
chr13	81996120	81996280	13:81996120-81996280	-
chr13	81997680	81997920	13:81997680-81997920	-
chr13	82009142	82009320	13:82009142-82009320	-
chr13	82011000	82011360	13:82011000-82011360	-
chr13	82011960	82012180	13:82011960-82012180	-
chr13	82036700	82036940	13:82036700-82036940	-
chr13	82062880	82063100	13:82062880-82063100	-
chr13	82074216	82074320	13:82074216-82074320	-
chr13	82075920	82076100	13:82075920-82076100	-
chr13	82088880	82089060	13:82088880-82089060	-
chr13	82089860	82089980	13:82089860-82089980	-
chr13	82147655	82147820	13:82147655-82147820	-
chr13	82183019	82183040	13:82183019-82183040	-
chr13	82200904	82201060	13:82200904-82201060	-
chr13	82206780	82206960	13:82206780-82206960	-
chr13	82220748	82220936	13:82220748-82220936	-
chr13	82224927	82225082	13:82224927-82225082	-
chr13	82241560	82241740	13:82241560-82241740	-
chr13	82269484	82269614	13:82269484-82269614	-
chr13	82269981	82270144	13:82269981-82270144	-
chr13	82309565	82309642	13:82309565-82309642	-
chr13	82314500	82314720	13:82314500-82314720	-
chr13	82322457	82322528	13:82322457-82322528	-
chr13	82323980	82324240	13:82323980-82324240	-
chr13	82324500	82324660	13:82324500-82324660	-
chr13	82330600	82330780	13:82330600-82330780	-
chr13	82331980	82332160	13:82331980-82332160	-
chr13	82341220	82341400	13:82341220-82341400	-
chr13	82346333	82346472	13:82346333-82346472	-
chr13	82356740	82356940	13:82356740-82356940	-
chr13	82358440	82358640	13:82358440-82358640	-
chr13	82367426	82367499	13:82367426-82367499	-
chr13	82370420	82370600	13:82370420-82370600	-
chr13	82376720	82376900	13:82376720-82376900	-
chr13	82398548	82399620	13:82398548-82399620	-
chr13	82400088	82400160	13:82400088-82400160	-
chr13	82435660	82435840	13:82435660-82435840	-
chr13	82444680	82444840	13:82444680-82444840	-
chr13	82465076	82465186	13:82465076-82465186	-
chr13	82480560	82480720	13:82480560-82480720	-
chr13	82501920	82502200	13:82501920-82502200	-
chr13	82521520	82521700	13:82521520-82521700	-
chr13	82543020	82543280	13:82543020-82543280	-
chr13	82569700	82569980	13:82569700-82569980	-
chr13	82599650	82599820	13:82599650-82599820	-
chr13	82600640	82600880	13:82600640-82600880	-
chr13	82627240	82627620	13:82627240-82627620	-
chr13	82635116	82635168	13:82635116-82635168	-
chr13	82636220	82636420	13:82636220-82636420	-
chr13	82642820	82642980	13:82642820-82642980	-
chr13	82654920	82655120	13:82654920-82655120	-
chr13	82672180	82672380	13:82672180-82672380	-
chr13	82675639	82675705	13:82675639-82675705	-
chr13	82681680	82681860	13:82681680-82681860	-
chr13	82687960	82688320	13:82687960-82688320	-
chr13	82688660	82688860	13:82688660-82688860	-
chr13	82698482	82698647	13:82698482-82698647	-
chr13	82698980	82699140	13:82698980-82699140	-
chr13	82713740	82714040	13:82713740-82714040	-
chr13	82714060	82714340	13:82714060-82714340	-
chr13	82716020	82716260	13:82716020-82716260	-
chr13	82717300	82717500	13:82717300-82717500	-
chr13	82732880	82733060	13:82732880-82733060	-
chr13	82739480	82739700	13:82739480-82739700	-
chr13	82739960	82740140	13:82739960-82740140	-
chr13	82747160	82747860	13:82747160-82747860	-
chr13	82748020	82748260	13:82748020-82748260	-
chr13	82748420	82748640	13:82748420-82748640	-
chr13	82748840	82748939	13:82748840-82748939	-
chr13	82749500	82749572	13:82749500-82749572	-
chr13	82751085	82751183	13:82751085-82751183	-
chr13	82752326	82752520	13:82752326-82752520	-
chr13	82772900	82773080	13:82772900-82773080	-
chr13	82774295	82774458	13:82774295-82774458	-
chr13	82793660	82793840	13:82793660-82793840	-
chr13	82800500	82800700	13:82800500-82800700	ENSG00000237099
chr13	82800780	82800824	13:82800780-82800824	-
chr13	82801128	82801195	13:82801128-82801195	-
chr13	82803440	82803620	13:82803440-82803620	ENSG00000237099
chr13	82826140	82826340	13:82826140-82826340	ENSG00000237099
chr13	82833980	82834200	13:82833980-82834200	ENSG00000237099
chr13	82867360	82867562	13:82867360-82867562	-
chr13	82868240	82868342	13:82868240-82868342	-
chr13	82878680	82878880	13:82878680-82878880	-
chr13	82890240	82890440	13:82890240-82890440	-
chr13	82909294	82909380	13:82909294-82909380	-
chr13	82947274	82947344	13:82947274-82947344	-
chr13	82961420	82961600	13:82961420-82961600	-
chr13	82962579	82962669	13:82962579-82962669	-
chr13	82962857	82962964	13:82962857-82962964	-
chr13	82963280	82963520	13:82963280-82963520	-
chr13	82968342	82968509	13:82968342-82968509	-
chr13	82976620	82976780	13:82976620-82976780	-
chr13	83006060	83006184	13:83006060-83006184	-
chr13	83024340	83024520	13:83024340-83024520	-
chr13	83025000	83025240	13:83025000-83025240	-
chr13	83048380	83048740	13:83048380-83048740	-
chr13	83057220	83057440	13:83057220-83057440	-
chr13	83060980	83061120	13:83060980-83061120	-
chr13	83064565	83064761	13:83064565-83064761	-
chr13	83065220	83065560	13:83065220-83065560	ENSG00000286385
chr13	83073895	83073965	13:83073895-83073965	-
chr13	83074055	83074260	13:83074055-83074260	ENSG00000286385
chr13	83085260	83085520	13:83085260-83085520	ENSG00000286385
chr13	83085600	83085780	13:83085600-83085780	ENSG00000286385
chr13	83087020	83087220	13:83087020-83087220	ENSG00000286385
chr13	83100287	83100494	13:83100287-83100494	ENSG00000286385
chr13	83114000	83114200	13:83114000-83114200	ENSG00000286385
chr13	83140380	83140566	13:83140380-83140566	ENSG00000270400
chr13	83140920	83141264	13:83140920-83141264	ENSG00000270400
chr13	83151379	83151560	13:83151379-83151560	ENSG00000270400
chr13	83163560	83163740	13:83163560-83163740	ENSG00000270400
chr13	83166500	83166588	13:83166500-83166588	-
chr13	83167513	83167675	13:83167513-83167675	-
chr13	83168660	83168940	13:83168660-83168940	ENSG00000270400
chr13	83169711	83169880	13:83169711-83169880	-
chr13	83184900	83185180	13:83184900-83185180	ENSG00000270400
chr13	83211400	83211600	13:83211400-83211600	-
chr13	83215740	83215920	13:83215740-83215920	-
chr13	83216892	83217080	13:83216892-83217080	-
chr13	83220380	83220560	13:83220380-83220560	-
chr13	83222000	83222220	13:83222000-83222220	-
chr13	83223680	83223900	13:83223680-83223900	-
chr13	83224988	83225106	13:83224988-83225106	-
chr13	83229780	83229927	13:83229780-83229927	-
chr13	83232680	83232960	13:83232680-83232960	-
chr13	83263662	83263839	13:83263662-83263839	-
chr13	83271360	83271700	13:83271360-83271700	-
chr13	83272120	83272360	13:83272120-83272360	ENSG00000222791
chr13	83272660	83273020	13:83272660-83273020	-
chr13	83274800	83275000	13:83274800-83275000	-
chr13	83281336	83281540	13:83281336-83281540	-
chr13	83281580	83282040	13:83281580-83282040	-
chr13	83290780	83291120	13:83290780-83291120	ENSG00000222791
chr13	83295806	83295860	13:83295806-83295860	ENSG00000222791
chr13	83297680	83297860	13:83297680-83297860	ENSG00000222791
chr13	83297920	83298100	13:83297920-83298100	ENSG00000222791
chr13	83298680	83298780	13:83298680-83298780	ENSG00000222791
chr13	83312000	83312060	13:83312000-83312060	-
chr13	83312280	83312480	13:83312280-83312480	ENSG00000222791
chr13	83325540	83325740	13:83325540-83325740	-
chr13	83337560	83337640	13:83337560-83337640	-
chr13	83350680	83350860	13:83350680-83350860	-
chr13	83352323	83352484	13:83352323-83352484	-
chr13	83376240	83376540	13:83376240-83376540	-
chr13	83376880	83377080	13:83376880-83377080	-
chr13	83377520	83377800	13:83377520-83377800	-
chr13	83379045	83379170	13:83379045-83379170	-
chr13	83386724	83386900	13:83386724-83386900	-
chr13	83396900	83397100	13:83396900-83397100	-
chr13	83411954	83412017	13:83411954-83412017	-
chr13	83449080	83449239	13:83449080-83449239	-
chr13	83449760	83449960	13:83449760-83449960	-
chr13	83450080	83450420	13:83450080-83450420	-
chr13	83450680	83450880	13:83450680-83450880	-
chr13	83498580	83498780	13:83498580-83498780	-
chr13	83499401	83499598	13:83499401-83499598	-
chr13	83503520	83503740	13:83503520-83503740	-
chr13	83508455	83508713	13:83508455-83508713	-
chr13	83508900	83509200	13:83508900-83509200	-
chr13	83515370	83515580	13:83515370-83515580	-
chr13	83521340	83521500	13:83521340-83521500	-
chr13	83546524	83546820	13:83546524-83546820	-
chr13	83554640	83554980	13:83554640-83554980	-
chr13	83564660	83564805	13:83564660-83564805	-
chr13	83577300	83577475	13:83577300-83577475	-
chr13	83580760	83580980	13:83580760-83580980	-
chr13	83588820	83588893	13:83588820-83588893	-
chr13	83608780	83608960	13:83608780-83608960	-
chr13	83616502	83616586	13:83616502-83616586	-
chr13	83619080	83619300	13:83619080-83619300	-
chr13	83620640	83620840	13:83620640-83620840	ENSG00000286446
chr13	83620940	83621160	13:83620940-83621160	-
chr13	83622520	83622720	13:83622520-83622720	-
chr13	83633802	83634083	13:83633802-83634083	ENSG00000286446
chr13	83658340	83658640	13:83658340-83658640	ENSG00000286446
chr13	83666220	83666420	13:83666220-83666420	ENSG00000286446
chr13	83676400	83676580	13:83676400-83676580	-
chr13	83692100	83692320	13:83692100-83692320	-
chr13	83695980	83696240	13:83695980-83696240	-
chr13	83710360	83710445	13:83710360-83710445	-
chr13	83723900	83724100	13:83723900-83724100	-
chr13	83751547	83751675	13:83751547-83751675	-
chr13	83752200	83752400	13:83752200-83752400	-
chr13	83753920	83754220	13:83753920-83754220	-
chr13	83773449	83773637	13:83773449-83773637	-
chr13	83774055	83774260	13:83774055-83774260	-
chr13	83780340	83780480	13:83780340-83780480	-
chr13	83794580	83794820	13:83794580-83794820	-
chr13	83798720	83798900	13:83798720-83798900	ENSG00000215037
chr13	83798920	83799180	13:83798920-83799180	-
chr13	83799580	83799800	13:83799580-83799800	-
chr13	83819720	83819900	13:83819720-83819900	-
chr13	83825980	83826148	13:83825980-83826148	-
chr13	83829956	83830220	13:83829956-83830220	-
chr13	83832734	83832811	13:83832734-83832811	-
chr13	83840340	83840520	13:83840340-83840520	-
chr13	83845280	83845420	13:83845280-83845420	-
chr13	83852951	83853123	13:83852951-83853123	-
chr13	83877360	83877560	13:83877360-83877560	ENSG00000285680,ENSG00000178235
chr13	83879520	83879920	13:83879520-83879920	ENSG00000285680,ENSG00000178235
chr13	83880260	83880322	13:83880260-83880322	ENSG00000285680,ENSG00000178235
chr13	83881000	83881280	13:83881000-83881280	ENSG00000285680,ENSG00000178235
chr13	83881360	83881760	13:83881360-83881760	ENSG00000285680,ENSG00000178235
chr13	83882000	83882220	13:83882000-83882220	ENSG00000215037,ENSG00000285680,ENSG00000178235
chr13	83882320	83882560	13:83882320-83882560	ENSG00000285680,ENSG00000178235
chr13	83884240	83884420	13:83884240-83884420	ENSG00000285680,ENSG00000178235
chr13	83922768	83922836	13:83922768-83922836	ENSG00000215037
chr13	83940820	83941080	13:83940820-83941080	ENSG00000215037
chr13	83947940	83948160	13:83947940-83948160	ENSG00000215037
chr13	83949460	83949660	13:83949460-83949660	ENSG00000215037
chr13	83954020	83954200	13:83954020-83954200	ENSG00000215037
chr13	83979788	83979852	13:83979788-83979852	-
chr13	83980060	83980120	13:83980060-83980120	-
chr13	83998820	83999000	13:83998820-83999000	ENSG00000286284
chr13	84003120	84003300	13:84003120-84003300	ENSG00000286284
chr13	84024180	84024440	13:84024180-84024440	ENSG00000224188
chr13	84025420	84025800	13:84025420-84025800	ENSG00000224188
chr13	84032220	84032380	13:84032220-84032380	ENSG00000224188
chr13	84040940	84041160	13:84040940-84041160	ENSG00000285742,ENSG00000224188
chr13	84050620	84050820	13:84050620-84050820	ENSG00000285742
chr13	84077380	84077560	13:84077380-84077560	ENSG00000288016,ENSG00000285742
chr13	84080220	84080380	13:84080220-84080380	ENSG00000288016
chr13	84096320	84096480	13:84096320-84096480	ENSG00000288016
chr13	84119080	84119220	13:84119080-84119220	-
chr13	84121500	84121720	13:84121500-84121720	ENSG00000288016,ENSG00000285742
chr13	84137420	84137680	13:84137420-84137680	ENSG00000288016
chr13	84174140	84174400	13:84174140-84174400	-
chr13	84176368	84176456	13:84176368-84176456	-
chr13	84192200	84192460	13:84192200-84192460	ENSG00000288016,ENSG00000285742,ENSG00000215037
chr13	84208394	84208514	13:84208394-84208514	-
chr13	84223262	84223324	13:84223262-84223324	-
chr13	84236880	84237100	13:84236880-84237100	-
chr13	84254740	84255020	13:84254740-84255020	-
chr13	84255120	84255560	13:84255120-84255560	-
chr13	84265687	84265878	13:84265687-84265878	-
chr13	84269440	84269620	13:84269440-84269620	-
chr13	84279220	84279480	13:84279220-84279480	-
chr13	84288690	84288929	13:84288690-84288929	-
chr13	84300160	84300339	13:84300160-84300339	-
chr13	84305040	84305280	13:84305040-84305280	-
chr13	84339560	84339760	13:84339560-84339760	-
chr13	84353000	84353300	13:84353000-84353300	-
chr13	84358680	84358940	13:84358680-84358940	-
chr13	84362860	84363100	13:84362860-84363100	-
chr13	84366600	84366840	13:84366600-84366840	-
chr13	84377020	84377260	13:84377020-84377260	-
chr13	84377313	84377496	13:84377313-84377496	-
chr13	84381012	84381074	13:84381012-84381074	-
chr13	84381180	84381360	13:84381180-84381360	-
chr13	84400720	84401040	13:84400720-84401040	-
chr13	84405468	84405554	13:84405468-84405554	-
chr13	84410420	84410520	13:84410420-84410520	-
chr13	84413116	84413246	13:84413116-84413246	-
chr13	84430000	84430740	13:84430000-84430740	ENSG00000232447,ENSG00000228597
chr13	84431080	84431300	13:84431080-84431300	-
chr13	84431360	84431569	13:84431360-84431569	-
chr13	84431720	84431940	13:84431720-84431940	-
chr13	84433120	84433340	13:84433120-84433340	ENSG00000232447,ENSG00000228597
chr13	84439220	84439408	13:84439220-84439408	-
chr13	84445840	84446100	13:84445840-84446100	-
chr13	84447320	84447620	13:84447320-84447620	-
chr13	84478540	84478740	13:84478540-84478740	ENSG00000232447,ENSG00000228597
chr13	84479080	84479160	13:84479080-84479160	-
chr13	84479720	84479900	13:84479720-84479900	ENSG00000232447,ENSG00000228597
chr13	84482040	84482240	13:84482040-84482240	ENSG00000232447,ENSG00000228597
chr13	84500120	84500320	13:84500120-84500320	ENSG00000232447,ENSG00000228597
chr13	84514800	84514980	13:84514800-84514980	ENSG00000232447,ENSG00000228597
chr13	84534827	84534937	13:84534827-84534937	ENSG00000232447,ENSG00000228597
chr13	84566860	84567055	13:84566860-84567055	ENSG00000233349
chr13	84568984	84569081	13:84568984-84569081	ENSG00000233349
chr13	84569540	84569740	13:84569540-84569740	ENSG00000233349
chr13	84574960	84575140	13:84574960-84575140	ENSG00000233349,ENSG00000232447,ENSG00000228597
chr13	84575340	84575540	13:84575340-84575540	-
chr13	84606900	84606993	13:84606900-84606993	-
chr13	84607740	84607900	13:84607740-84607900	ENSG00000233349,ENSG00000232447,ENSG00000228597
chr13	84608040	84608151	13:84608040-84608151	-
chr13	84609760	84609960	13:84609760-84609960	-
chr13	84637634	84637701	13:84637634-84637701	-
chr13	84641600	84641800	13:84641600-84641800	-
chr13	84644680	84644900	13:84644680-84644900	-
chr13	84645180	84645440	13:84645180-84645440	ENSG00000277914,ENSG00000232447,ENSG00000228597
chr13	84645620	84646060	13:84645620-84646060	-
chr13	84647060	84647440	13:84647060-84647440	-
chr13	84647520	84647960	13:84647520-84647960	-
chr13	84648120	84648280	13:84648120-84648280	-
chr13	84649920	84650180	13:84649920-84650180	-
chr13	84650907	84651180	13:84650907-84651180	-
chr13	84651340	84651580	13:84651340-84651580	-
chr13	84655760	84655960	13:84655760-84655960	-
chr13	84657040	84657220	13:84657040-84657220	-
chr13	84659440	84659620	13:84659440-84659620	-
chr13	84661428	84661595	13:84661428-84661595	-
chr13	84661820	84661980	13:84661820-84661980	-
chr13	84670360	84670540	13:84670360-84670540	-
chr13	84689880	84690060	13:84689880-84690060	-
chr13	84704182	84704275	13:84704182-84704275	-
chr13	84704580	84704820	13:84704580-84704820	-
chr13	84734276	84734460	13:84734276-84734460	-
chr13	84734680	84734940	13:84734680-84734940	-
chr13	84739180	84739280	13:84739180-84739280	-
chr13	84741269	84741420	13:84741269-84741420	-
chr13	84744240	84744600	13:84744240-84744600	-
chr13	84770760	84770860	13:84770760-84770860	-
chr13	84807800	84808140	13:84807800-84808140	-
chr13	84808440	84808620	13:84808440-84808620	-
chr13	84810860	84811080	13:84810860-84811080	ENSG00000283371
chr13	84811520	84811760	13:84811520-84811760	-
chr13	84821347	84821487	13:84821347-84821487	-
chr13	84840316	84840540	13:84840316-84840540	-
chr13	84844580	84844740	13:84844580-84844740	-
chr13	84866020	84866180	13:84866020-84866180	-
chr13	84867360	84867520	13:84867360-84867520	-
chr13	84896240	84896420	13:84896240-84896420	ENSG00000288038
chr13	84903460	84903680	13:84903460-84903680	ENSG00000288038
chr13	84916407	84916440	13:84916407-84916440	-
chr13	84917360	84917540	13:84917360-84917540	ENSG00000288038
chr13	84925480	84925660	13:84925480-84925660	-
chr13	84931502	84931571	13:84931502-84931571	-
chr13	84946220	84946400	13:84946220-84946400	-
chr13	84994620	84994837	13:84994620-84994837	-
chr13	84997980	84998380	13:84997980-84998380	ENSG00000287438
chr13	84998807	84998860	13:84998807-84998860	-
chr13	84999260	84999440	13:84999260-84999440	-
chr13	85009580	85009780	13:85009580-85009780	ENSG00000287438
chr13	85015980	85016160	13:85015980-85016160	ENSG00000287438
chr13	85022020	85022320	13:85022020-85022320	ENSG00000287438
chr13	85040308	85040409	13:85040308-85040409	ENSG00000287438
chr13	85040435	85040609	13:85040435-85040609	ENSG00000287438
chr13	85065560	85065740	13:85065560-85065740	ENSG00000226370,ENSG00000287438
chr13	85071080	85071114	13:85071080-85071114	ENSG00000226370
chr13	85093880	85094120	13:85093880-85094120	ENSG00000226370,ENSG00000287438
chr13	85095100	85095360	13:85095100-85095360	ENSG00000226370
chr13	85137600	85137940	13:85137600-85137940	ENSG00000286906
chr13	85140295	85140400	13:85140295-85140400	ENSG00000286906
chr13	85148120	85148300	13:85148120-85148300	ENSG00000286906
chr13	85166980	85167260	13:85166980-85167260	ENSG00000286906
chr13	85208926	85208982	13:85208926-85208982	-
chr13	85216460	85216860	13:85216460-85216860	-
chr13	85223808	85223867	13:85223808-85223867	-
chr13	85224000	85224180	13:85224000-85224180	-
chr13	85224300	85224600	13:85224300-85224600	-
chr13	85230760	85231120	13:85230760-85231120	-
chr13	85236440	85236660	13:85236440-85236660	-
chr13	85241160	85241360	13:85241160-85241360	-
chr13	85256044	85256280	13:85256044-85256280	-
chr13	85261880	85262060	13:85261880-85262060	-
chr13	85277800	85278020	13:85277800-85278020	-
chr13	85278840	85279100	13:85278840-85279100	-
chr13	85283581	85283717	13:85283581-85283717	-
chr13	85286220	85286380	13:85286220-85286380	-
chr13	85313760	85314020	13:85313760-85314020	-
chr13	85332583	85332860	13:85332583-85332860	-
chr13	85347320	85347480	13:85347320-85347480	ENSG00000226317
chr13	85366860	85367040	13:85366860-85367040	ENSG00000226317
chr13	85367120	85367240	13:85367120-85367240	ENSG00000226317
chr13	85367800	85368080	13:85367800-85368080	ENSG00000226317
chr13	85373304	85373465	13:85373304-85373465	-
chr13	85378700	85378834	13:85378700-85378834	-
chr13	85379566	85379750	13:85379566-85379750	-
chr13	85386420	85386620	13:85386420-85386620	-
chr13	85393280	85393540	13:85393280-85393540	-
chr13	85408500	85408700	13:85408500-85408700	-
chr13	85411740	85411940	13:85411740-85411940	-
chr13	85413760	85413920	13:85413760-85413920	-
chr13	85415340	85415520	13:85415340-85415520	-
chr13	85427502	85427675	13:85427502-85427675	-
chr13	85453200	85453460	13:85453200-85453460	-
chr13	85462820	85463100	13:85462820-85463100	-
chr13	85486760	85487000	13:85486760-85487000	-
chr13	85491600	85491780	13:85491600-85491780	-
chr13	85497720	85497960	13:85497720-85497960	ENSG00000231879,ENSG00000287880,ENSG00000277914
chr13	85509160	85509380	13:85509160-85509380	-
chr13	85509540	85509820	13:85509540-85509820	ENSG00000283371
chr13	85520520	85520720	13:85520520-85520720	ENSG00000266052,ENSG00000272515,ENSG00000232636,ENSG00000228473,ENSG00000287880
chr13	85521780	85521925	13:85521780-85521925	-
chr13	85525520	85525700	13:85525520-85525700	-
chr13	85528520	85529060	13:85528520-85529060	ENSG00000232636,ENSG00000228473,ENSG00000231879,ENSG00000287880,ENSG00000277914
chr13	85529220	85529500	13:85529220-85529500	-
chr13	85536820	85537040	13:85536820-85537040	-
chr13	85537700	85537900	13:85537700-85537900	-
chr13	85543280	85543460	13:85543280-85543460	ENSG00000287880
chr13	85565700	85566080	13:85565700-85566080	-
chr13	85582980	85583220	13:85582980-85583220	-
chr13	85585600	85585800	13:85585600-85585800	-
chr13	85586480	85586920	13:85586480-85586920	-
chr13	85590220	85590480	13:85590220-85590480	-
chr13	85590620	85590860	13:85590620-85590860	-
chr13	85598203	85598366	13:85598203-85598366	-
chr13	85601600	85601800	13:85601600-85601800	-
chr13	85610160	85610380	13:85610160-85610380	-
chr13	85616394	85616453	13:85616394-85616453	-
chr13	85630983	85631146	13:85630983-85631146	-
chr13	85659580	85659780	13:85659580-85659780	ENSG00000231879,ENSG00000283371
chr13	85665380	85665620	13:85665380-85665620	ENSG00000283371
chr13	85666020	85666400	13:85666020-85666400	-
chr13	85694220	85694460	13:85694220-85694460	-
chr13	85694678	85694760	13:85694678-85694760	-
chr13	85695120	85695320	13:85695120-85695320	-
chr13	85709080	85709420	13:85709080-85709420	-
chr13	85725044	85725120	13:85725044-85725120	-
chr13	85728890	85729149	13:85728890-85729149	-
chr13	85729380	85729580	13:85729380-85729580	ENSG00000283371
chr13	85738780	85738959	13:85738780-85738959	-
chr13	85742467	85742557	13:85742467-85742557	-
chr13	85771920	85772120	13:85771920-85772120	ENSG00000285834
chr13	85772300	85772436	13:85772300-85772436	ENSG00000285834
chr13	85772480	85772680	13:85772480-85772680	ENSG00000285834
chr13	85779760	85779960	13:85779760-85779960	ENSG00000285834
chr13	85791040	85791200	13:85791040-85791200	ENSG00000184564,ENSG00000285834
chr13	85798691	85798798	13:85798691-85798798	ENSG00000184564
chr13	85799058	85799179	13:85799058-85799179	ENSG00000184564
chr13	85799340	85799560	13:85799340-85799560	ENSG00000184564,ENSG00000285834
chr13	85806660	85806840	13:85806660-85806840	ENSG00000278580,ENSG00000184564,ENSG00000285834
chr13	85807000	85807100	13:85807000-85807100	-
chr13	85816520	85816680	13:85816520-85816680	ENSG00000278580
chr13	85828200	85828360	13:85828200-85828360	ENSG00000278580
chr13	85865080	85865260	13:85865080-85865260	ENSG00000278580
chr13	85897207	85897371	13:85897207-85897371	-
chr13	85923573	85923674	13:85923573-85923674	-
chr13	85970860	85971020	13:85970860-85971020	ENSG00000228241
chr13	85974720	85974917	13:85974720-85974917	ENSG00000228241
chr13	86020460	86020700	13:86020460-86020700	ENSG00000283371,ENSG00000232252
chr13	86046752	86046811	13:86046752-86046811	ENSG00000232252
chr13	86057640	86057673	13:86057640-86057673	ENSG00000232252
chr13	86166449	86166524	13:86166449-86166524	ENSG00000277914,ENSG00000283371
chr13	86173240	86173301	13:86173240-86173301	ENSG00000277914,ENSG00000283371
chr13	86187035	86187111	13:86187035-86187111	ENSG00000277914,ENSG00000283371
chr13	86585920	86586140	13:86585920-86586140	ENSG00000231879,ENSG00000287880
chr13	86870500	86870660	13:86870500-86870660	ENSG00000272515,ENSG00000233528,ENSG00000231879
chr13	86880470	86880580	13:86880470-86880580	-
chr13	86901480	86901528	13:86901480-86901528	ENSG00000233528
chr13	86906640	86906746	13:86906640-86906746	ENSG00000233528
chr13	86922031	86922080	13:86922031-86922080	ENSG00000233528
chr13	86933153	86933225	13:86933153-86933225	ENSG00000233528
chr13	86986640	86986832	13:86986640-86986832	ENSG00000266052,ENSG00000285699,ENSG00000231879
chr13	87087124	87087200	13:87087124-87087200	ENSG00000277640,ENSG00000272515,ENSG00000232636,ENSG00000285699,ENSG00000228473,ENSG00000228074
chr13	87089500	87089700	13:87089500-87089700	ENSG00000232225,ENSG00000233211,ENSG00000283130,ENSG00000286422,ENSG00000229443,ENSG00000285811,ENSG00000232204,ENSG00000272046,ENSG00000277640,ENSG00000266052,ENSG00000272515,ENSG00000232636,ENSG00000285699,ENSG00000228473,ENSG00000228074,ENSG00000231879,ENSG00000277914
chr13	87124100	87124320	13:87124100-87124320	ENSG00000286422,ENSG00000229443,ENSG00000285811,ENSG00000272046,ENSG00000277640,ENSG00000266052,ENSG00000272515,ENSG00000232636,ENSG00000285699,ENSG00000228473,ENSG00000228074,ENSG00000231879
chr13	87147167	87147380	13:87147167-87147380	ENSG00000286422,ENSG00000277640,ENSG00000266052,ENSG00000272515,ENSG00000232636,ENSG00000285699,ENSG00000228473,ENSG00000228074
chr13	87158881	87158989	13:87158881-87158989	-
chr13	87172680	87172780	13:87172680-87172780	ENSG00000285699,ENSG00000228473,ENSG00000228074
chr13	87179032	87179085	13:87179032-87179085	ENSG00000228074
chr13	87259640	87259704	13:87259640-87259704	ENSG00000228074
chr13	87274320	87274500	13:87274320-87274500	ENSG00000229443,ENSG00000285811,ENSG00000272046,ENSG00000277640,ENSG00000266052,ENSG00000272515,ENSG00000232636,ENSG00000285699,ENSG00000228473,ENSG00000228074,ENSG00000231879
chr13	87296999	87297051	13:87296999-87297051	-
chr13	87323785	87323874	13:87323785-87323874	-
chr13	87354409	87354464	13:87354409-87354464	ENSG00000228473
chr13	87491413	87491463	13:87491413-87491463	ENSG00000232636
chr13	87498800	87498960	13:87498800-87498960	ENSG00000266052,ENSG00000272515,ENSG00000232636,ENSG00000285699,ENSG00000228473
chr13	87533970	87534032	13:87533970-87534032	-
chr13	87578400	87578450	13:87578400-87578450	ENSG00000266052,ENSG00000272515
chr13	87669480	87669660	13:87669480-87669660	ENSG00000165300,ENSG00000228824
chr13	87671240	87671480	13:87671240-87671480	ENSG00000277640,ENSG00000165300,ENSG00000266052,ENSG00000272515,ENSG00000228824
chr13	87671560	87671900	13:87671560-87671900	ENSG00000165300,ENSG00000228824
chr13	87672259	87672400	13:87672259-87672400	ENSG00000165300,ENSG00000228824
chr13	87804220	87804340	13:87804220-87804340	ENSG00000272046,ENSG00000223404,ENSG00000277640
chr13	87838087	87838174	13:87838087-87838174	ENSG00000232204,ENSG00000272046,ENSG00000277640
chr13	87882300	87882351	13:87882300-87882351	ENSG00000232204
chr13	87999380	87999740	13:87999380-87999740	ENSG00000233211,ENSG00000283130,ENSG00000286422,ENSG00000229443,ENSG00000285811,ENSG00000231019,ENSG00000232204,ENSG00000272046,ENSG00000277640,ENSG00000266052,ENSG00000272515
chr13	87999871	88000011	13:87999871-88000011	ENSG00000283130,ENSG00000286422,ENSG00000229443,ENSG00000285811,ENSG00000231019,ENSG00000232204,ENSG00000272046,ENSG00000277640,ENSG00000266052
chr13	88000340	88000500	13:88000340-88000500	ENSG00000233211,ENSG00000283130,ENSG00000286422,ENSG00000229443,ENSG00000285811,ENSG00000231019,ENSG00000232204,ENSG00000272046,ENSG00000277640,ENSG00000266052,ENSG00000272515
chr13	88022973	88023104	13:88022973-88023104	ENSG00000283130,ENSG00000231019,ENSG00000232204
chr13	88024862	88024920	13:88024862-88024920	-
chr13	88032100	88032241	13:88032100-88032241	ENSG00000233211,ENSG00000283130,ENSG00000286422,ENSG00000229443,ENSG00000285811,ENSG00000231019,ENSG00000232204,ENSG00000272046,ENSG00000277640,ENSG00000266052
chr13	88068457	88068542	13:88068457-88068542	ENSG00000283130,ENSG00000286422,ENSG00000229443,ENSG00000285811,ENSG00000231019,ENSG00000232204,ENSG00000272046,ENSG00000277640
chr13	88086701	88086890	13:88086701-88086890	ENSG00000283130,ENSG00000286422,ENSG00000229443,ENSG00000285811,ENSG00000231019,ENSG00000232204,ENSG00000277640,ENSG00000266052
chr13	88235972	88236046	13:88235972-88236046	ENSG00000225289
chr13	88442432	88442487	13:88442432-88442487	ENSG00000283130,ENSG00000286422,ENSG00000229443,ENSG00000285811
chr13	88622782	88622862	13:88622782-88622862	ENSG00000261666,ENSG00000283130,ENSG00000286422
chr13	88629018	88629162	13:88629018-88629162	ENSG00000261666,ENSG00000283130
chr13	88698944	88699034	13:88698944-88699034	ENSG00000286422
chr13	88701689	88701806	13:88701689-88701806	ENSG00000283130
chr13	88881829	88881886	13:88881829-88881886	-
chr13	89066980	89067140	13:89066980-89067140	ENSG00000234660,ENSG00000288552,ENSG00000233211,ENSG00000283130,ENSG00000286422,ENSG00000285811
chr13	89128073	89128166	13:89128073-89128166	ENSG00000234660,ENSG00000288552
chr13	89203904	89203986	13:89203904-89203986	ENSG00000232225,ENSG00000234660,ENSG00000288552
chr13	89255918	89255975	13:89255918-89255975	ENSG00000227247,ENSG00000232225,ENSG00000234660
chr13	89362038	89362145	13:89362038-89362145	ENSG00000225530
chr13	89376000	89376180	13:89376000-89376180	ENSG00000236176,ENSG00000271395,ENSG00000225530,ENSG00000232225,ENSG00000234660,ENSG00000288552
chr13	89401240	89401460	13:89401240-89401460	ENSG00000271395,ENSG00000232225,ENSG00000234660
chr13	89434780	89434900	13:89434780-89434900	ENSG00000236176,ENSG00000226037,ENSG00000232225,ENSG00000234660,ENSG00000288552
chr13	89458020	89458206	13:89458020-89458206	ENSG00000236176,ENSG00000226037,ENSG00000232225,ENSG00000234660,ENSG00000288552
chr13	89514760	89514900	13:89514760-89514900	ENSG00000236176,ENSG00000226037,ENSG00000232225,ENSG00000234660
chr13	89539787	89539899	13:89539787-89539899	ENSG00000236176
chr13	89568356	89568518	13:89568356-89568518	ENSG00000236176
chr13	89587766	89587903	13:89587766-89587903	ENSG00000236176
chr13	89628242	89628334	13:89628242-89628334	ENSG00000236176
chr13	89660361	89660430	13:89660361-89660430	-
chr13	89695720	89695940	13:89695720-89695940	-
chr13	89727240	89727384	13:89727240-89727384	ENSG00000200733,ENSG00000236176
chr13	89733680	89733806	13:89733680-89733806	-
chr13	89829600	89829725	13:89829600-89829725	ENSG00000200733,ENSG00000234227
chr13	89865180	89865254	13:89865180-89865254	ENSG00000200733
chr13	89923860	89924040	13:89923860-89924040	ENSG00000200733
chr13	89925205	89925344	13:89925205-89925344	-
chr13	89982380	89983020	13:89982380-89983020	ENSG00000215418,ENSG00000200733
chr13	89987738	89987896	13:89987738-89987896	ENSG00000215418
chr13	90032474	90032554	13:90032474-90032554	-
chr13	90055297	90055356	13:90055297-90055356	-
chr13	90070419	90070637	13:90070419-90070637	-
chr13	90079340	90079520	13:90079340-90079520	-
chr13	90084920	90085220	13:90084920-90085220	ENSG00000235879,ENSG00000252696,ENSG00000261446
chr13	90105400	90105680	13:90105400-90105680	ENSG00000252696,ENSG00000261446
chr13	90105760	90106140	13:90105760-90106140	ENSG00000235879,ENSG00000252696,ENSG00000261446
chr13	90145095	90145160	13:90145095-90145160	ENSG00000235879,ENSG00000252696
chr13	90145400	90145860	13:90145400-90145860	ENSG00000235879,ENSG00000252696,ENSG00000261446
chr13	90206700	90206838	13:90206700-90206838	ENSG00000235879
chr13	90232340	90232534	13:90232340-90232534	ENSG00000283783,ENSG00000224419
chr13	90283248	90283328	13:90283248-90283328	-
chr13	90302120	90302420	13:90302120-90302420	ENSG00000235879
chr13	90365240	90365440	13:90365240-90365440	-
chr13	90380860	90381040	13:90380860-90381040	-
chr13	90385049	90385157	13:90385049-90385157	-
chr13	90402773	90402927	13:90402773-90402927	-
chr13	90415050	90415172	13:90415050-90415172	-
chr13	90415320	90415480	13:90415320-90415480	ENSG00000251753,ENSG00000235879,ENSG00000200733,ENSG00000288552,ENSG00000233211,ENSG00000283130,ENSG00000286422
chr13	90415960	90416168	13:90415960-90416168	-
chr13	90416540	90416820	13:90416540-90416820	ENSG00000251753,ENSG00000283783,ENSG00000224419,ENSG00000235879,ENSG00000252696,ENSG00000200733,ENSG00000232225,ENSG00000234660,ENSG00000288552,ENSG00000233211,ENSG00000283130,ENSG00000286422,ENSG00000229443
chr13	90417140	90417340	13:90417140-90417340	-
chr13	90420800	90420980	13:90420800-90420980	-
chr13	90430248	90430406	13:90430248-90430406	-
chr13	90445220	90445480	13:90445220-90445480	ENSG00000214178,ENSG00000251753,ENSG00000234384,ENSG00000283783,ENSG00000224419,ENSG00000235879,ENSG00000252696,ENSG00000215418,ENSG00000200733,ENSG00000234227,ENSG00000236176,ENSG00000226037,ENSG00000232225,ENSG00000234660,ENSG00000288552,ENSG00000233211,ENSG00000283130,ENSG00000286422,ENSG00000229443,ENSG00000285811
chr13	90445600	90445860	13:90445600-90445860	-
chr13	90445982	90446042	13:90445982-90446042	-
chr13	90447820	90448000	13:90447820-90448000	-
chr13	90448480	90448700	13:90448480-90448700	-
chr13	90477300	90477480	13:90477300-90477480	-
chr13	90485500	90485800	13:90485500-90485800	ENSG00000234384,ENSG00000235879
chr13	90534985	90535404	13:90534985-90535404	-
chr13	90545614	90545760	13:90545614-90545760	-
chr13	90555511	90555634	13:90555511-90555634	-
chr13	90572040	90572160	13:90572040-90572160	-
chr13	90594380	90594620	13:90594380-90594620	-
chr13	90594780	90594980	13:90594780-90594980	ENSG00000251753,ENSG00000235879,ENSG00000200733,ENSG00000233211
chr13	90622600	90622900	13:90622600-90622900	-
chr13	90636020	90636220	13:90636020-90636220	-
chr13	90641023	90641260	13:90641023-90641260	ENSG00000251753
chr13	90685193	90685300	13:90685193-90685300	-
chr13	90686500	90686780	13:90686500-90686780	ENSG00000251753,ENSG00000235879,ENSG00000200733,ENSG00000288552
chr13	90690700	90690980	13:90690700-90690980	ENSG00000251753,ENSG00000200733
chr13	90696320	90696500	13:90696320-90696500	ENSG00000251753
chr13	90717440	90717660	13:90717440-90717660	ENSG00000251753,ENSG00000200733,ENSG00000229443
chr13	90719480	90719736	13:90719480-90719736	-
chr13	90830660	90830780	13:90830660-90830780	ENSG00000251753
chr13	90830900	90830980	13:90830900-90830980	ENSG00000251753
chr13	90867380	90867580	13:90867380-90867580	ENSG00000251753,ENSG00000235879,ENSG00000200733,ENSG00000288552
chr13	90868360	90868580	13:90868360-90868580	ENSG00000251753,ENSG00000235879,ENSG00000200733
chr13	90918620	90918840	13:90918620-90918840	ENSG00000231674,ENSG00000251753,ENSG00000283130
chr13	90924492	90924540	13:90924492-90924540	ENSG00000231674
chr13	90968620	90968780	13:90968620-90968780	-
chr13	90979213	90979315	13:90979213-90979315	-
chr13	91014840	91015000	13:91014840-91015000	ENSG00000227983
chr13	91017420	91017620	13:91017420-91017620	ENSG00000227983
chr13	91045540	91045720	13:91045540-91045720	ENSG00000234625
chr13	91058140	91058320	13:91058140-91058320	ENSG00000234625
chr13	91078180	91078380	13:91078180-91078380	ENSG00000234625
chr13	91134320	91134500	13:91134320-91134500	ENSG00000214178,ENSG00000229557,ENSG00000234625
chr13	91142720	91142936	13:91142720-91142936	ENSG00000229557
chr13	91154660	91154852	13:91154660-91154852	ENSG00000214178,ENSG00000229557,ENSG00000234625
chr13	91185360	91185559	13:91185360-91185559	ENSG00000214178
chr13	91247880	91248080	13:91247880-91248080	ENSG00000214178
chr13	91308440	91308600	13:91308440-91308600	ENSG00000214178
chr13	91313180	91313360	13:91313180-91313360	ENSG00000214178
chr13	91345540	91345820	13:91345540-91345820	ENSG00000283705,ENSG00000284375,ENSG00000283762,ENSG00000284204,ENSG00000283815,ENSG00000284536,ENSG00000215417
chr13	91346640	91346700	13:91346640-91346700	-
chr13	91346940	91347220	13:91346940-91347220	ENSG00000283705,ENSG00000284375,ENSG00000283762,ENSG00000284204,ENSG00000283815,ENSG00000284536,ENSG00000215417
chr13	91347460	91347720	13:91347460-91347720	ENSG00000283705,ENSG00000284375,ENSG00000283762,ENSG00000284204,ENSG00000283815,ENSG00000284536,ENSG00000215417,ENSG00000214178
chr13	91348320	91348600	13:91348320-91348600	ENSG00000283705,ENSG00000284375,ENSG00000283762,ENSG00000284204,ENSG00000283815,ENSG00000284536,ENSG00000215417
chr13	91348980	91349200	13:91348980-91349200	ENSG00000283705,ENSG00000284375,ENSG00000283762,ENSG00000284204,ENSG00000283815,ENSG00000284536,ENSG00000215417,ENSG00000214178
chr13	91349660	91349850	13:91349660-91349850	-
chr13	91362040	91362280	13:91362040-91362280	-
chr13	91362860	91363120	13:91362860-91363120	-
chr13	91375240	91375420	13:91375240-91375420	-
chr13	91381500	91381680	13:91381500-91381680	-
chr13	91398460	91398840	13:91398460-91398840	ENSG00000179399,ENSG00000214178
chr13	91406760	91406920	13:91406760-91406920	ENSG00000179399
chr13	91492100	91492163	13:91492100-91492163	ENSG00000282864
chr13	91492374	91492453	13:91492374-91492453	ENSG00000282864
chr13	91574900	91575060	13:91574900-91575060	-
chr13	91722400	91722600	13:91722400-91722600	ENSG00000179399
chr13	91782114	91782280	13:91782114-91782280	-
chr13	91797936	91797998	13:91797936-91797998	-
chr13	91817366	91817517	13:91817366-91817517	-
chr13	91817726	91817851	13:91817726-91817851	-
chr13	91946600	91946760	13:91946600-91946760	ENSG00000282997
chr13	92015070	92015177	13:92015070-92015177	ENSG00000252508,ENSG00000282997
chr13	92017883	92017960	13:92017883-92017960	ENSG00000252508,ENSG00000282997
chr13	92074827	92074936	13:92074827-92074936	ENSG00000252508
chr13	92116666	92116742	13:92116666-92116742	-
chr13	92117808	92117864	13:92117808-92117864	-
chr13	92175520	92175680	13:92175520-92175680	ENSG00000282865,ENSG00000229287
chr13	92187500	92187680	13:92187500-92187680	ENSG00000282865,ENSG00000229287
chr13	92220320	92220399	13:92220320-92220399	ENSG00000282865
chr13	92258860	92258937	13:92258860-92258937	ENSG00000282865
chr13	92413546	92413644	13:92413546-92413644	ENSG00000283097
chr13	92456611	92456671	13:92456611-92456671	ENSG00000263741,ENSG00000236240,ENSG00000283097
chr13	92510503	92510704	13:92510503-92510704	ENSG00000263741,ENSG00000236240
chr13	92513839	92513989	13:92513839-92513989	ENSG00000263741,ENSG00000236240
chr13	92716859	92717040	13:92716859-92717040	ENSG00000235984,ENSG00000287159
chr13	92769180	92769380	13:92769180-92769380	-
chr13	92804240	92804302	13:92804240-92804302	-
chr13	92804511	92804680	13:92804511-92804680	-
chr13	92806320	92806520	13:92806320-92806520	ENSG00000282993,ENSG00000287159
chr13	92807440	92807660	13:92807440-92807660	ENSG00000282993,ENSG00000287159
chr13	92838912	92839160	13:92838912-92839160	ENSG00000282993
chr13	92842160	92842380	13:92842160-92842380	ENSG00000282993,ENSG00000287159
chr13	92843640	92843860	13:92843640-92843860	ENSG00000282993
chr13	92896960	92897120	13:92896960-92897120	-
chr13	92952360	92952540	13:92952360-92952540	-
chr13	92954860	92955080	13:92954860-92955080	-
chr13	92968040	92968220	13:92968040-92968220	-
chr13	92991774	92992020	13:92991774-92992020	-
chr13	92994200	92994380	13:92994200-92994380	-
chr13	93002272	93002400	13:93002272-93002400	-
chr13	93005046	93005113	13:93005046-93005113	-
chr13	93029634	93029900	13:93029634-93029900	ENSG00000232849
chr13	93032280	93032440	13:93032280-93032440	ENSG00000232849
chr13	93066360	93066580	13:93066360-93066580	ENSG00000232849
chr13	93079380	93079560	13:93079380-93079560	ENSG00000232849
chr13	93080668	93080860	13:93080668-93080860	-
chr13	93108365	93108468	13:93108365-93108468	-
chr13	93147040	93147220	13:93147040-93147220	ENSG00000288001
chr13	93151340	93151600	13:93151340-93151600	ENSG00000288001
chr13	93163860	93164020	13:93163860-93164020	-
chr13	93170120	93170380	13:93170120-93170380	-
chr13	93176955	93177073	13:93176955-93177073	-
chr13	93180360	93180600	13:93180360-93180600	-
chr13	93217480	93217780	13:93217480-93217780	-
chr13	93226099	93226176	13:93226099-93226176	-
chr13	93226680	93226900	13:93226680-93226900	ENSG00000183098,ENSG00000278177
chr13	93227200	93227580	13:93227200-93227580	ENSG00000183098,ENSG00000278177
chr13	93227960	93228200	13:93227960-93228200	ENSG00000183098,ENSG00000278177
chr13	93228220	93228420	13:93228220-93228420	ENSG00000183098,ENSG00000278177
chr13	93228440	93228700	13:93228440-93228700	ENSG00000183098,ENSG00000278177
chr13	93230500	93230780	13:93230500-93230780	ENSG00000183098,ENSG00000278177
chr13	93235340	93235540	13:93235340-93235540	-
chr13	93235720	93235880	13:93235720-93235880	-
chr13	93244660	93244840	13:93244660-93244840	-
chr13	93244960	93245180	13:93244960-93245180	-
chr13	93248640	93248840	13:93248640-93248840	-
chr13	93249600	93249820	13:93249600-93249820	-
chr13	93259800	93260060	13:93259800-93260060	-
chr13	93260700	93260880	13:93260700-93260880	-
chr13	93261308	93261522	13:93261308-93261522	-
chr13	93261740	93261797	13:93261740-93261797	-
chr13	93261880	93261960	13:93261880-93261960	-
chr13	93271530	93271673	13:93271530-93271673	-
chr13	93289987	93290180	13:93289987-93290180	-
chr13	93290620	93290820	13:93290620-93290820	ENSG00000286843
chr13	93306000	93306200	13:93306000-93306200	ENSG00000286843
chr13	93306380	93306540	13:93306380-93306540	ENSG00000286843
chr13	93307240	93307360	13:93307240-93307360	ENSG00000286843
chr13	93310020	93310139	13:93310020-93310139	ENSG00000286843
chr13	93345045	93345430	13:93345045-93345430	-
chr13	93345820	93346100	13:93345820-93346100	-
chr13	93361875	93362067	13:93361875-93362067	-
chr13	93364220	93364497	13:93364220-93364497	-
chr13	93388820	93388980	13:93388820-93388980	-
chr13	93389900	93390120	13:93389900-93390120	ENSG00000235784
chr13	93396800	93397000	13:93396800-93397000	ENSG00000235784
chr13	93398180	93398500	13:93398180-93398500	ENSG00000235784
chr13	93398640	93398920	13:93398640-93398920	ENSG00000235784
chr13	93407423	93407568	13:93407423-93407568	-
chr13	93417100	93417360	13:93417100-93417360	-
chr13	93423280	93423500	13:93423280-93423500	-
chr13	93450180	93450520	13:93450180-93450520	-
chr13	93466560	93466800	13:93466560-93466800	-
chr13	93476300	93476540	13:93476300-93476540	-
chr13	93477320	93477520	13:93477320-93477520	-
chr13	93480778	93480888	13:93480778-93480888	-
chr13	93497360	93497540	13:93497360-93497540	-
chr13	93505140	93505820	13:93505140-93505820	-
chr13	93522560	93522760	13:93522560-93522760	-
chr13	93530020	93530203	13:93530020-93530203	-
chr13	93535340	93535540	13:93535340-93535540	-
chr13	93600320	93600560	13:93600320-93600560	-
chr13	93602499	93602627	13:93602499-93602627	-
chr13	93603160	93603360	13:93603160-93603360	ENSG00000235768,ENSG00000282993,ENSG00000263741,ENSG00000236240,ENSG00000232885,ENSG00000282865,ENSG00000252508
chr13	93620460	93620700	13:93620460-93620700	-
chr13	93624240	93624600	13:93624240-93624600	-
chr13	93625660	93625840	13:93625660-93625840	-
chr13	93629670	93629858	13:93629670-93629858	-
chr13	93635580	93636060	13:93635580-93636060	-
chr13	93674420	93674540	13:93674420-93674540	-
chr13	93689497	93689662	13:93689497-93689662	-
chr13	93690280	93690460	13:93690280-93690460	-
chr13	93700080	93700340	13:93700080-93700340	-
chr13	93703744	93703920	13:93703744-93703920	-
chr13	93709520	93709780	13:93709520-93709780	-
chr13	93709900	93710120	13:93709900-93710120	-
chr13	93723440	93723540	13:93723440-93723540	-
chr13	93723660	93723840	13:93723660-93723840	-
chr13	93724327	93724484	13:93724327-93724484	-
chr13	93726280	93726560	13:93726280-93726560	-
chr13	93727220	93727480	13:93727220-93727480	-
chr13	93727540	93727900	13:93727540-93727900	-
chr13	93730860	93731100	13:93730860-93731100	-
chr13	93736180	93736400	13:93736180-93736400	-
chr13	93740300	93740720	13:93740300-93740720	-
chr13	93767680	93767820	13:93767680-93767820	-
chr13	93771796	93772060	13:93771796-93772060	-
chr13	93775472	93775560	13:93775472-93775560	-
chr13	93775820	93776020	13:93775820-93776020	ENSG00000224394
chr13	93776309	93776340	13:93776309-93776340	-
chr13	93777000	93777220	13:93777000-93777220	-
chr13	93786860	93787040	13:93786860-93787040	-
chr13	93794980	93795200	13:93794980-93795200	-
chr13	93819953	93820037	13:93819953-93820037	-
chr13	93847300	93847500	13:93847300-93847500	ENSG00000224394
chr13	93849079	93849153	13:93849079-93849153	ENSG00000224394
chr13	93857220	93857420	13:93857220-93857420	ENSG00000224394
chr13	93859720	93859900	13:93859720-93859900	ENSG00000224394
chr13	93861900	93862120	13:93861900-93862120	ENSG00000224394
chr13	93862380	93862580	13:93862380-93862580	-
chr13	93875620	93875820	13:93875620-93875820	-
chr13	93882360	93882620	13:93882360-93882620	-
chr13	93882720	93882966	13:93882720-93882966	-
chr13	93896384	93896529	13:93896384-93896529	-
chr13	93900820	93901020	13:93900820-93901020	ENSG00000224394
chr13	93901312	93901471	13:93901312-93901471	-
chr13	93908220	93908540	13:93908220-93908540	-
chr13	93915520	93915700	13:93915520-93915700	ENSG00000224394
chr13	93926524	93926725	13:93926524-93926725	-
chr13	93942186	93942264	13:93942186-93942264	-
chr13	93947000	93947260	13:93947000-93947260	-
chr13	93951260	93951440	13:93951260-93951440	-
chr13	93953900	93954080	13:93953900-93954080	-
chr13	93956100	93956280	13:93956100-93956280	-
chr13	93956500	93956740	13:93956500-93956740	-
chr13	93963620	93964140	13:93963620-93964140	-
chr13	93996620	93996840	13:93996620-93996840	-
chr13	94006000	94006145	13:94006000-94006145	-
chr13	94009800	94010000	13:94009800-94010000	ENSG00000212559
chr13	94011100	94011280	13:94011100-94011280	-
chr13	94020940	94021140	13:94020940-94021140	ENSG00000212559
chr13	94028340	94028540	13:94028340-94028540	ENSG00000212559
chr13	94033981	94034180	13:94033981-94034180	ENSG00000212559
chr13	94047520	94047680	13:94047520-94047680	-
chr13	94057560	94057760	13:94057560-94057760	-
chr13	94058900	94059180	13:94058900-94059180	-
chr13	94061500	94061700	13:94061500-94061700	-
chr13	94063140	94063360	13:94063140-94063360	-
chr13	94073080	94073340	13:94073080-94073340	-
chr13	94079920	94080240	13:94079920-94080240	-
chr13	94093760	94093960	13:94093760-94093960	-
chr13	94110784	94111060	13:94110784-94111060	-
chr13	94112320	94112500	13:94112320-94112500	-
chr13	94121800	94122000	13:94121800-94122000	-
chr13	94129683	94129883	13:94129683-94129883	-
chr13	94140600	94140831	13:94140600-94140831	-
chr13	94154480	94154720	13:94154480-94154720	ENSG00000236520
chr13	94157996	94158215	13:94157996-94158215	-
chr13	94170260	94170560	13:94170260-94170560	ENSG00000236520
chr13	94176760	94176911	13:94176760-94176911	ENSG00000236520
chr13	94177140	94177380	13:94177140-94177380	ENSG00000236520
chr13	94192680	94192860	13:94192680-94192860	ENSG00000236520
chr13	94195840	94196040	13:94195840-94196040	ENSG00000236520
chr13	94196600	94196759	13:94196600-94196759	-
chr13	94206000	94206200	13:94206000-94206200	-
chr13	94209160	94209360	13:94209160-94209360	-
chr13	94215200	94215680	13:94215200-94215680	ENSG00000236520
chr13	94217528	94217582	13:94217528-94217582	-
chr13	94228897	94228976	13:94228897-94228976	-
chr13	94233060	94233280	13:94233060-94233280	-
chr13	94233500	94233680	13:94233500-94233680	ENSG00000236520
chr13	94233991	94234120	13:94233991-94234120	-
chr13	94236920	94237200	13:94236920-94237200	-
chr13	94239247	94239440	13:94239247-94239440	-
chr13	94248880	94249140	13:94248880-94249140	-
chr13	94249600	94249780	13:94249600-94249780	-
chr13	94251920	94252141	13:94251920-94252141	-
chr13	94252360	94252441	13:94252360-94252441	-
chr13	94254840	94255040	13:94254840-94255040	-
chr13	94268740	94268960	13:94268740-94268960	-
chr13	94272137	94272344	13:94272137-94272344	-
chr13	94280380	94280640	13:94280380-94280640	ENSG00000183098
chr13	94286711	94286838	13:94286711-94286838	-
chr13	94303731	94303896	13:94303731-94303896	-
chr13	94305520	94305720	13:94305520-94305720	-
chr13	94310540	94310760	13:94310540-94310760	-
chr13	94312098	94312248	13:94312098-94312248	-
chr13	94317040	94317260	13:94317040-94317260	-
chr13	94318480	94318760	13:94318480-94318760	-
chr13	94329380	94329680	13:94329380-94329680	-
chr13	94329820	94330040	13:94329820-94330040	ENSG00000263741
chr13	94332740	94333020	13:94332740-94333020	-
chr13	94333500	94333800	13:94333500-94333800	-
chr13	94335900	94336100	13:94335900-94336100	-
chr13	94343280	94343520	13:94343280-94343520	-
chr13	94344520	94344740	13:94344520-94344740	-
chr13	94345480	94345680	13:94345480-94345680	-
chr13	94345880	94346100	13:94345880-94346100	-
chr13	94351500	94351620	13:94351500-94351620	-
chr13	94351700	94351920	13:94351700-94351920	-
chr13	94352020	94352280	13:94352020-94352280	-
chr13	94362520	94362700	13:94362520-94362700	ENSG00000282993,ENSG00000236240,ENSG00000232885
chr13	94390976	94391167	13:94390976-94391167	-
chr13	94408400	94408600	13:94408400-94408600	-
chr13	94412880	94413140	13:94412880-94413140	-
chr13	94416580	94416740	13:94416580-94416740	-
chr13	94419434	94419675	13:94419434-94419675	-
chr13	94431680	94431860	13:94431680-94431860	-
chr13	94435700	94435880	13:94435700-94435880	ENSG00000080166
chr13	94454800	94454960	13:94454800-94454960	-
chr13	94480740	94480960	13:94480740-94480960	ENSG00000080166
chr13	94481995	94482193	13:94481995-94482193	ENSG00000080166
chr13	94514440	94514513	13:94514440-94514513	-
chr13	94534220	94534400	13:94534220-94534400	-
chr13	94548800	94549040	13:94548800-94549040	-
chr13	94549340	94550040	13:94549340-94550040	ENSG00000235768,ENSG00000088451,ENSG00000080166
chr13	94550120	94550340	13:94550120-94550340	-
chr13	94594866	94595025	13:94594866-94595025	-
chr13	94595194	94595299	13:94595194-94595299	-
chr13	94595303	94595640	13:94595303-94595640	-
chr13	94595720	94595933	13:94595720-94595933	ENSG00000152749,ENSG00000088451
chr13	94596140	94596360	13:94596140-94596360	ENSG00000152749,ENSG00000088451
chr13	94601580	94601840	13:94601580-94601840	ENSG00000274168,ENSG00000152749,ENSG00000088451
chr13	94602220	94602520	13:94602220-94602520	ENSG00000152749,ENSG00000088451
chr13	94617500	94617660	13:94617500-94617660	-
chr13	94620400	94620580	13:94620400-94620580	-
chr13	94640380	94640520	13:94640380-94640520	-
chr13	94640740	94641000	13:94640740-94641000	ENSG00000222129
chr13	94641420	94641880	13:94641420-94641880	ENSG00000237924,ENSG00000274168,ENSG00000222129
chr13	94656840	94657140	13:94656840-94657140	ENSG00000237924,ENSG00000235768,ENSG00000274168,ENSG00000222129
chr13	94657240	94657480	13:94657240-94657480	ENSG00000222129
chr13	94660780	94660960	13:94660780-94660960	ENSG00000274168,ENSG00000222129
chr13	94674980	94675160	13:94674980-94675160	ENSG00000235768,ENSG00000274168
chr13	94705100	94705280	13:94705100-94705280	ENSG00000125285,ENSG00000227640,ENSG00000274168,ENSG00000238230
chr13	94711388	94711441	13:94711388-94711441	ENSG00000125285,ENSG00000227640,ENSG00000238230
chr13	94711600	94711880	13:94711600-94711880	ENSG00000125285,ENSG00000227640,ENSG00000274168,ENSG00000238230
chr13	94712415	94712580	13:94712415-94712580	ENSG00000125285,ENSG00000227640,ENSG00000238230
chr13	94712840	94713080	13:94712840-94713080	ENSG00000237924,ENSG00000235768,ENSG00000125285,ENSG00000227640,ENSG00000274168,ENSG00000238230
chr13	94716159	94716285	13:94716159-94716285	ENSG00000125285,ENSG00000227640
chr13	94774520	94774581	13:94774520-94774581	ENSG00000237924,ENSG00000235768
chr13	94777093	94777294	13:94777093-94777294	ENSG00000237924,ENSG00000235768
chr13	94784160	94784400	13:94784160-94784400	ENSG00000237924,ENSG00000235768
chr13	94825520	94825780	13:94825520-94825780	-
chr13	94860511	94860597	13:94860511-94860597	-
chr13	94860980	94861460	13:94860980-94861460	-
chr13	94886160	94886440	13:94886160-94886440	-
chr13	94903140	94903278	13:94903140-94903278	-
chr13	94920172	94920342	13:94920172-94920342	-
chr13	94950464	94950514	13:94950464-94950514	-
chr13	94967640	94967840	13:94967640-94967840	ENSG00000260962
chr13	94968100	94968340	13:94968100-94968340	ENSG00000260962
chr13	94968520	94968760	13:94968520-94968760	ENSG00000260962
chr13	94988800	94988980	13:94988800-94988980	ENSG00000252335
chr13	94989140	94989340	13:94989140-94989340	ENSG00000252335
chr13	94992340	94992600	13:94992340-94992600	ENSG00000252335,ENSG00000287635
chr13	94992720	94992920	13:94992720-94992920	ENSG00000252335,ENSG00000287635
chr13	94993660	94993960	13:94993660-94993960	ENSG00000252335,ENSG00000287635
chr13	94997220	94997420	13:94997220-94997420	ENSG00000252335,ENSG00000287635
chr13	94999960	95000137	13:94999960-95000137	ENSG00000287635
chr13	95002800	95003080	13:95002800-95003080	ENSG00000252335,ENSG00000287635
chr13	95003700	95003841	13:95003700-95003841	ENSG00000287635
chr13	95022210	95022347	13:95022210-95022347	ENSG00000252335
chr13	95039040	95039280	13:95039040-95039280	ENSG00000125257,ENSG00000252335
chr13	95039480	95039720	13:95039480-95039720	ENSG00000252335
chr13	95075580	95075760	13:95075580-95075760	ENSG00000125257
chr13	95083840	95084066	13:95083840-95084066	ENSG00000125257
chr13	95088080	95088240	13:95088080-95088240	-
chr13	95100580	95100800	13:95100580-95100800	-
chr13	95137252	95137377	13:95137252-95137377	-
chr13	95140805	95141020	13:95140805-95141020	-
chr13	95146651	95146906	13:95146651-95146906	-
chr13	95147680	95147880	13:95147680-95147880	ENSG00000125257
chr13	95153780	95153892	13:95153780-95153892	-
chr13	95154120	95154320	13:95154120-95154320	ENSG00000125257
chr13	95156300	95156480	13:95156300-95156480	-
chr13	95160760	95160880	13:95160760-95160880	-
chr13	95176960	95177120	13:95176960-95177120	-
chr13	95180860	95181020	13:95180860-95181020	-
chr13	95188180	95188406	13:95188180-95188406	-
chr13	95189440	95189620	13:95189440-95189620	ENSG00000271492,ENSG00000223298
chr13	95191860	95192060	13:95191860-95192060	ENSG00000271492,ENSG00000223298
chr13	95194311	95194397	13:95194311-95194397	-
chr13	95222216	95222313	13:95222216-95222313	-
chr13	95238911	95239120	13:95238911-95239120	-
chr13	95254340	95254440	13:95254340-95254440	-
chr13	95256180	95256423	13:95256180-95256423	-
chr13	95267740	95267940	13:95267740-95267940	-
chr13	95268120	95268300	13:95268120-95268300	-
chr13	95274542	95274679	13:95274542-95274679	-
chr13	95275380	95275720	13:95275380-95275720	-
chr13	95275780	95276140	13:95275780-95276140	-
chr13	95280640	95280860	13:95280640-95280860	ENSG00000223298,ENSG00000125257
chr13	95296680	95296840	13:95296680-95296840	ENSG00000125257
chr13	95299360	95299560	13:95299360-95299560	ENSG00000125257
chr13	95300338	95300420	13:95300338-95300420	-
chr13	95300900	95301160	13:95300900-95301160	ENSG00000223298,ENSG00000125257
chr13	95301420	95301720	13:95301420-95301720	ENSG00000223298,ENSG00000125257
chr13	95314560	95314740	13:95314560-95314740	ENSG00000223298
chr13	95327953	95328085	13:95327953-95328085	-
chr13	95341520	95341760	13:95341520-95341760	ENSG00000200211
chr13	95355600	95355820	13:95355600-95355820	-
chr13	95380760	95380940	13:95380760-95380940	ENSG00000271492,ENSG00000200211,ENSG00000223298,ENSG00000125257
chr13	95387360	95387560	13:95387360-95387560	ENSG00000271492
chr13	95387740	95387920	13:95387740-95387920	ENSG00000271492
chr13	95404360	95404520	13:95404360-95404520	ENSG00000271492,ENSG00000223298
chr13	95411700	95412040	13:95411700-95412040	-
chr13	95440640	95440725	13:95440640-95440725	-
chr13	95455900	95456080	13:95455900-95456080	-
chr13	95478600	95478760	13:95478600-95478760	-
chr13	95485360	95485540	13:95485360-95485540	-
chr13	95494160	95494360	13:95494160-95494360	-
chr13	95500240	95500400	13:95500240-95500400	-
chr13	95505340	95505500	13:95505340-95505500	-
chr13	95510116	95510184	13:95510116-95510184	-
chr13	95524320	95524520	13:95524320-95524520	-
chr13	95524620	95524811	13:95524620-95524811	-
chr13	95530300	95530500	13:95530300-95530500	ENSG00000223392
chr13	95535360	95535560	13:95535360-95535560	ENSG00000223392
chr13	95536760	95536940	13:95536760-95536940	ENSG00000223392,ENSG00000134873
chr13	95553680	95553980	13:95553680-95553980	ENSG00000134873
chr13	95564915	95564960	13:95564915-95564960	ENSG00000134873
chr13	95565020	95565300	13:95565020-95565300	ENSG00000134873
chr13	95573360	95573540	13:95573360-95573540	-
chr13	95581180	95581400	13:95581180-95581400	ENSG00000134874
chr13	95604229	95604450	13:95604229-95604450	-
chr13	95607460	95607640	13:95607460-95607640	-
chr13	95608500	95608575	13:95608500-95608575	-
chr13	95609180	95609540	13:95609180-95609540	-
chr13	95624060	95624257	13:95624060-95624257	ENSG00000226977
chr13	95627680	95627860	13:95627680-95627860	-
chr13	95641409	95641540	13:95641409-95641540	-
chr13	95641980	95642180	13:95641980-95642180	ENSG00000134874
chr13	95642540	95642898	13:95642540-95642898	-
chr13	95643020	95643300	13:95643020-95643300	ENSG00000134874
chr13	95643580	95644420	13:95643580-95644420	ENSG00000134874
chr13	95644660	95644860	13:95644660-95644860	ENSG00000134874,ENSG00000226977
chr13	95647394	95647600	13:95647394-95647600	-
chr13	95649100	95649280	13:95649100-95649280	-
chr13	95661100	95661280	13:95661100-95661280	ENSG00000227714,ENSG00000229622,ENSG00000232373
chr13	95676140	95676440	13:95676140-95676440	ENSG00000227714,ENSG00000229622,ENSG00000102580,ENSG00000247400,ENSG00000232373
chr13	95676480	95676540	13:95676480-95676540	ENSG00000102580,ENSG00000247400
chr13	95676840	95677180	13:95676840-95677180	ENSG00000227714,ENSG00000229622,ENSG00000102580,ENSG00000247400,ENSG00000232373,ENSG00000276809,ENSG00000226977
chr13	95677320	95677700	13:95677320-95677700	ENSG00000227714,ENSG00000229622,ENSG00000102580,ENSG00000247400,ENSG00000232373
chr13	95677820	95678280	13:95677820-95678280	ENSG00000227714,ENSG00000229622,ENSG00000102580,ENSG00000247400,ENSG00000232373
chr13	95678920	95679200	13:95678920-95679200	-
chr13	95679980	95680240	13:95679980-95680240	ENSG00000227714,ENSG00000229622,ENSG00000102580,ENSG00000247400,ENSG00000232373
chr13	95698150	95698278	13:95698150-95698278	ENSG00000227714,ENSG00000229622,ENSG00000232373
chr13	95703740	95703960	13:95703740-95703960	ENSG00000227714,ENSG00000229622,ENSG00000232373
chr13	95709180	95709380	13:95709180-95709380	ENSG00000227714,ENSG00000229622,ENSG00000232373,ENSG00000276809
chr13	95710440	95710620	13:95710440-95710620	ENSG00000227714,ENSG00000229622,ENSG00000232373,ENSG00000276809
chr13	95714520	95714720	13:95714520-95714720	ENSG00000227714,ENSG00000229622,ENSG00000232373,ENSG00000276809
chr13	95724380	95724540	13:95724380-95724540	-
chr13	95745900	95746100	13:95745900-95746100	ENSG00000276809
chr13	95772320	95772720	13:95772320-95772720	-
chr13	95772850	95773016	13:95772850-95773016	-
chr13	95784480	95784860	13:95784480-95784860	ENSG00000276809,ENSG00000226977
chr13	95784980	95785240	13:95784980-95785240	ENSG00000226977
chr13	95787458	95787607	13:95787458-95787607	-
chr13	95787860	95788066	13:95787860-95788066	-
chr13	95797140	95797280	13:95797140-95797280	ENSG00000226977
chr13	95833090	95833465	13:95833090-95833465	-
chr13	95834000	95834120	13:95834000-95834120	-
chr13	95834260	95834420	13:95834260-95834420	ENSG00000226977
chr13	95858780	95858960	13:95858780-95858960	-
chr13	95880400	95880600	13:95880400-95880600	-
chr13	95896420	95896600	13:95896420-95896600	ENSG00000102595
chr13	95896845	95897054	13:95896845-95897054	-
chr13	95902840	95903020	13:95902840-95903020	ENSG00000102595
chr13	95921580	95921800	13:95921580-95921800	-
chr13	95924700	95924900	13:95924700-95924900	-
chr13	95926200	95926560	13:95926200-95926560	-
chr13	95948200	95948360	13:95948200-95948360	-
chr13	95948744	95948898	13:95948744-95948898	-
chr13	95953300	95953500	13:95953300-95953500	-
chr13	95980580	95980760	13:95980580-95980760	-
chr13	96003440	96003576	13:96003440-96003576	-
chr13	96011580	96011780	13:96011580-96011780	ENSG00000102595
chr13	96020220	96020400	13:96020220-96020400	-
chr13	96025420	96025700	13:96025420-96025700	-
chr13	96052720	96053120	13:96052720-96053120	ENSG00000102595
chr13	96053360	96053600	13:96053360-96053600	ENSG00000102595
chr13	96057985	96058160	13:96057985-96058160	ENSG00000102595
chr13	96076060	96076220	13:96076060-96076220	ENSG00000185352
chr13	96090240	96090911	13:96090240-96090911	ENSG00000185352
chr13	96091320	96091420	13:96091320-96091420	ENSG00000185352
chr13	96091760	96091811	13:96091760-96091811	ENSG00000185352
chr13	96117040	96117220	13:96117040-96117220	-
chr13	96141140	96141320	13:96141140-96141320	ENSG00000242614
chr13	96141840	96142040	13:96141840-96142040	-
chr13	96155700	96156020	13:96155700-96156020	ENSG00000242614
chr13	96182000	96182180	13:96182000-96182180	ENSG00000242614
chr13	96229440	96229620	13:96229440-96229620	-
chr13	96238940	96239240	13:96238940-96239240	-
chr13	96274251	96274280	13:96274251-96274280	-
chr13	96295382	96295493	13:96295382-96295493	-
chr13	96315080	96315280	13:96315080-96315280	-
chr13	96349395	96349452	13:96349395-96349452	-
chr13	96369540	96369680	13:96369540-96369680	ENSG00000283487
chr13	96385280	96385480	13:96385280-96385480	ENSG00000283487
chr13	96403280	96403314	13:96403280-96403314	ENSG00000283487
chr13	96467037	96467220	13:96467037-96467220	ENSG00000283487
chr13	96499960	96500009	13:96499960-96500009	-
chr13	96505160	96505520	13:96505160-96505520	ENSG00000283487
chr13	96508544	96508720	13:96508544-96508720	-
chr13	96545020	96545231	13:96545020-96545231	-
chr13	96551620	96551880	13:96551620-96551880	ENSG00000233273
chr13	96575524	96575720	13:96575524-96575720	ENSG00000233273
chr13	96636449	96636656	13:96636449-96636656	-
chr13	96650400	96650600	13:96650400-96650600	ENSG00000283487
chr13	96652640	96652800	13:96652640-96652800	-
chr13	96662140	96662320	13:96662140-96662320	-
chr13	96687300	96687660	13:96687300-96687660	-
chr13	96696600	96696840	13:96696600-96696840	-
chr13	96700783	96700934	13:96700783-96700934	-
chr13	96710260	96710440	13:96710260-96710440	-
chr13	96719569	96719683	13:96719569-96719683	-
chr13	96738560	96738760	13:96738560-96738760	-
chr13	96763000	96763180	13:96763000-96763180	-
chr13	96771800	96771989	13:96771800-96771989	-
chr13	96780217	96780335	13:96780217-96780335	-
chr13	96789680	96789880	13:96789680-96789880	-
chr13	96796360	96796520	13:96796360-96796520	-
chr13	96816340	96816580	13:96816340-96816580	ENSG00000185352,ENSG00000283487
chr13	96817028	96817220	13:96817028-96817220	-
chr13	96817460	96817640	13:96817460-96817640	ENSG00000185352
chr13	96820840	96821040	13:96820840-96821040	ENSG00000185352
chr13	96821400	96821780	13:96821400-96821780	ENSG00000185352
chr13	96893060	96893140	13:96893060-96893140	ENSG00000235137
chr13	96898300	96898540	13:96898300-96898540	ENSG00000235137
chr13	96898760	96898980	13:96898760-96898980	ENSG00000235137
chr13	96958380	96958580	13:96958380-96958580	ENSG00000234267,ENSG00000272329,ENSG00000222472
chr13	96958844	96958916	13:96958844-96958916	ENSG00000272329,ENSG00000222472
chr13	96967319	96967400	13:96967319-96967400	-
chr13	96967520	96967700	13:96967520-96967700	ENSG00000234267,ENSG00000272329,ENSG00000222472
chr13	96984060	96984220	13:96984060-96984220	ENSG00000234267
chr13	96993580	96993920	13:96993580-96993920	ENSG00000165621
chr13	96994280	96994860	13:96994280-96994860	ENSG00000165621
chr13	97000640	97000860	13:97000640-97000860	ENSG00000234267,ENSG00000165621
chr13	97004560	97004800	13:97004560-97004800	ENSG00000234267,ENSG00000165621
chr13	97005018	97005175	13:97005018-97005175	-
chr13	97005700	97005900	13:97005700-97005900	ENSG00000165621
chr13	97018120	97018320	13:97018120-97018320	ENSG00000234267,ENSG00000165621
chr13	97018640	97018860	13:97018640-97018860	-
chr13	97019337	97019552	13:97019337-97019552	-
chr13	97026628	97026771	13:97026628-97026771	-
chr13	97028800	97029000	13:97028800-97029000	ENSG00000234267,ENSG00000165621
chr13	97031173	97031360	13:97031173-97031360	-
chr13	97031860	97032060	13:97031860-97032060	-
chr13	97043360	97043640	13:97043360-97043640	ENSG00000234267
chr13	97048956	97049100	13:97048956-97049100	-
chr13	97056346	97056540	13:97056346-97056540	-
chr13	97057280	97057480	13:97057280-97057480	-
chr13	97058300	97058760	13:97058300-97058760	-
chr13	97059000	97059220	13:97059000-97059220	-
chr13	97066980	97067340	13:97066980-97067340	-
chr13	97067620	97067840	13:97067620-97067840	-
chr13	97076960	97077200	13:97076960-97077200	-
chr13	97077462	97077713	13:97077462-97077713	-
chr13	97079823	97079956	13:97079823-97079956	-
chr13	97088460	97088620	13:97088460-97088620	-
chr13	97092708	97093060	13:97092708-97093060	-
chr13	97108636	97108788	13:97108636-97108788	-
chr13	97109940	97110180	13:97109940-97110180	ENSG00000233124,ENSG00000202290
chr13	97112540	97112800	13:97112540-97112800	-
chr13	97113608	97113700	13:97113608-97113700	-
chr13	97115620	97115820	13:97115620-97115820	-
chr13	97116900	97117080	13:97116900-97117080	-
chr13	97120440	97120600	13:97120440-97120600	-
chr13	97121940	97122180	13:97121940-97122180	-
chr13	97122660	97122860	13:97122660-97122860	-
chr13	97125109	97125176	13:97125109-97125176	-
chr13	97125520	97125780	13:97125520-97125780	ENSG00000233124
chr13	97125860	97126160	13:97125860-97126160	ENSG00000233124
chr13	97130300	97130540	13:97130300-97130540	-
chr13	97140640	97140840	13:97140640-97140840	-
chr13	97141163	97141355	13:97141163-97141355	-
chr13	97141680	97141880	13:97141680-97141880	ENSG00000233124
chr13	97168770	97168933	13:97168770-97168933	-
chr13	97194460	97194720	13:97194460-97194720	ENSG00000233124
chr13	97206080	97206320	13:97206080-97206320	ENSG00000233124
chr13	97211500	97211720	13:97211500-97211720	-
chr13	97212142	97212226	13:97212142-97212226	-
chr13	97212860	97213060	13:97212860-97213060	-
chr13	97221368	97221421	13:97221368-97221421	-
chr13	97221540	97221900	13:97221540-97221900	ENSG00000139793
chr13	97222160	97222360	13:97222160-97222360	ENSG00000233124,ENSG00000139793
chr13	97222420	97222700	13:97222420-97222700	ENSG00000139793
chr13	97223020	97223240	13:97223020-97223240	-
chr13	97223400	97223740	13:97223400-97223740	ENSG00000139793
chr13	97223760	97223960	13:97223760-97223960	ENSG00000139793
chr13	97224620	97224820	13:97224620-97224820	ENSG00000139793
chr13	97225020	97225233	13:97225020-97225233	ENSG00000139793
chr13	97231882	97232038	13:97231882-97232038	-
chr13	97235965	97236098	13:97235965-97236098	-
chr13	97246020	97246140	13:97246020-97246140	-
chr13	97249160	97249420	13:97249160-97249420	-
chr13	97250640	97250835	13:97250640-97250835	-
chr13	97256380	97256680	13:97256380-97256680	-
chr13	97258040	97258434	13:97258040-97258434	-
chr13	97258900	97259120	13:97258900-97259120	-
chr13	97260040	97260240	13:97260040-97260240	-
chr13	97274760	97275008	13:97274760-97275008	-
chr13	97275320	97275520	13:97275320-97275520	ENSG00000286334
chr13	97277027	97277240	13:97277027-97277240	-
chr13	97280040	97280260	13:97280040-97280260	-
chr13	97280640	97280840	13:97280640-97280840	ENSG00000286334
chr13	97284680	97284840	13:97284680-97284840	-
chr13	97295340	97295527	13:97295340-97295527	ENSG00000286334
chr13	97295820	97296020	13:97295820-97296020	ENSG00000286334
chr13	97299040	97299220	13:97299040-97299220	ENSG00000286334
chr13	97306740	97306940	13:97306740-97306940	-
chr13	97307800	97308040	13:97307800-97308040	ENSG00000286334
chr13	97308060	97308260	13:97308060-97308260	ENSG00000286334
chr13	97308668	97308880	13:97308668-97308880	-
chr13	97323080	97323280	13:97323080-97323280	-
chr13	97328200	97328380	13:97328200-97328380	-
chr13	97329384	97329510	13:97329384-97329510	-
chr13	97332801	97332947	13:97332801-97332947	-
chr13	97339400	97339640	13:97339400-97339640	-
chr13	97341230	97341643	13:97341230-97341643	-
chr13	97344620	97344819	13:97344620-97344819	-
chr13	97353060	97353260	13:97353060-97353260	-
chr13	97354040	97354216	13:97354040-97354216	-
chr13	97359520	97359700	13:97359520-97359700	ENSG00000139793,ENSG00000202290
chr13	97367500	97367720	13:97367500-97367720	ENSG00000202290
chr13	97369280	97369544	13:97369280-97369544	ENSG00000202290
chr13	97385200	97385440	13:97385200-97385440	-
chr13	97385997	97386178	13:97385997-97386178	-
chr13	97391260	97391480	13:97391260-97391480	-
chr13	97395540	97395740	13:97395540-97395740	-
chr13	97397387	97397539	13:97397387-97397539	-
chr13	97423780	97423960	13:97423780-97423960	-
chr13	97429660	97429980	13:97429660-97429980	ENSG00000286416,ENSG00000125249
chr13	97432960	97433500	13:97432960-97433500	ENSG00000286416,ENSG00000125249,ENSG00000276573,ENSG00000276704,ENSG00000271625
chr13	97433760	97434160	13:97433760-97434160	ENSG00000286416,ENSG00000125249,ENSG00000276573,ENSG00000276704
chr13	97434280	97435060	13:97434280-97435060	ENSG00000286416,ENSG00000125249,ENSG00000276573,ENSG00000276704
chr13	97435860	97436160	13:97435860-97436160	ENSG00000276573,ENSG00000276704
chr13	97440840	97441080	13:97440840-97441080	ENSG00000276573,ENSG00000276704
chr13	97467122	97467255	13:97467122-97467255	ENSG00000271625
chr13	97467340	97467580	13:97467340-97467580	ENSG00000271625
chr13	97468480	97468680	13:97468480-97468680	ENSG00000271625
chr13	97479448	97479640	13:97479448-97479640	ENSG00000271625
chr13	97502300	97502480	13:97502300-97502480	-
chr13	97502780	97502880	13:97502780-97502880	-
chr13	97506680	97506900	13:97506680-97506900	-
chr13	97534660	97534860	13:97534660-97534860	-
chr13	97540830	97541000	13:97540830-97541000	-
chr13	97544140	97544340	13:97544140-97544340	-
chr13	97548440	97548600	13:97548440-97548600	-
chr13	97548920	97548981	13:97548920-97548981	-
chr13	97567972	97568217	13:97567972-97568217	-
chr13	97575020	97575200	13:97575020-97575200	-
chr13	97600636	97600694	13:97600636-97600694	-
chr13	97600820	97601020	13:97600820-97601020	-
chr13	97627620	97627840	13:97627620-97627840	ENSG00000226134
chr13	97653860	97654060	13:97653860-97654060	ENSG00000226134
chr13	97659740	97659900	13:97659740-97659900	ENSG00000226134
chr13	97679520	97679583	13:97679520-97679583	ENSG00000226134
chr13	97724553	97724780	13:97724553-97724780	-
chr13	97726980	97727160	13:97726980-97727160	ENSG00000286544
chr13	97744080	97744300	13:97744080-97744300	-
chr13	97757740	97758160	13:97757740-97758160	-
chr13	97758407	97758559	13:97758407-97758559	-
chr13	97781540	97781620	13:97781540-97781620	-
chr13	97782000	97782240	13:97782000-97782240	-
chr13	97786600	97786780	13:97786600-97786780	-
chr13	97798980	97799160	13:97798980-97799160	-
chr13	97800380	97800580	13:97800380-97800580	-
chr13	97809680	97809860	13:97809680-97809860	-
chr13	97810220	97810440	13:97810220-97810440	-
chr13	97834360	97834540	13:97834360-97834540	-
chr13	97845360	97845520	13:97845360-97845520	-
chr13	97849420	97849600	13:97849420-97849600	-
chr13	97853580	97853780	13:97853580-97853780	-
chr13	97855600	97855820	13:97855600-97855820	-
chr13	97856040	97856329	13:97856040-97856329	-
chr13	97878440	97878817	13:97878440-97878817	-
chr13	97880020	97880220	13:97880020-97880220	ENSG00000233291
chr13	97883411	97883660	13:97883411-97883660	-
chr13	97889840	97890160	13:97889840-97890160	ENSG00000233291
chr13	97892840	97892930	13:97892840-97892930	-
chr13	97896140	97896440	13:97896140-97896440	ENSG00000233291
chr13	97896520	97896720	13:97896520-97896720	ENSG00000233291
chr13	97911640	97911820	13:97911640-97911820	ENSG00000233291
chr13	97914771	97914930	13:97914771-97914930	-
chr13	97921180	97921620	13:97921180-97921620	-
chr13	97938920	97939040	13:97938920-97939040	ENSG00000270725
chr13	97939080	97939151	13:97939080-97939151	ENSG00000270725
chr13	97944460	97944740	13:97944460-97944740	ENSG00000270725
chr13	97944769	97944978	13:97944769-97944978	ENSG00000270725
chr13	97945380	97945600	13:97945380-97945600	ENSG00000065150
chr13	97946160	97946358	13:97946160-97946358	-
chr13	97947300	97947540	13:97947300-97947540	ENSG00000270725,ENSG00000065150
chr13	97948160	97948320	13:97948160-97948320	ENSG00000065150
chr13	97974940	97975186	13:97974940-97975186	-
chr13	97975713	97976240	13:97975713-97976240	ENSG00000065150,ENSG00000232217
chr13	97976360	97976560	13:97976360-97976560	ENSG00000065150,ENSG00000232217
chr13	97976860	97977060	13:97976860-97977060	ENSG00000065150,ENSG00000232217
chr13	97977360	97977920	13:97977360-97977920	ENSG00000065150,ENSG00000232217
chr13	97978440	97978940	13:97978440-97978940	-
chr13	97979160	97979360	13:97979160-97979360	ENSG00000065150,ENSG00000232217
chr13	97981140	97981240	13:97981140-97981240	ENSG00000232217
chr13	97981580	97981820	13:97981580-97981820	ENSG00000232217
chr13	97981980	97982265	13:97981980-97982265	ENSG00000232217
chr13	97982267	97982300	13:97982267-97982300	ENSG00000232217
chr13	97982380	97982600	13:97982380-97982600	ENSG00000232217
chr13	97999600	97999800	13:97999600-97999800	-
chr13	98004220	98004436	13:98004220-98004436	ENSG00000065150,ENSG00000232217
chr13	98005140	98005300	13:98005140-98005300	-
chr13	98006140	98006228	13:98006140-98006228	-
chr13	98014820	98015060	13:98014820-98015060	ENSG00000065150,ENSG00000232217
chr13	98022280	98022480	13:98022280-98022480	ENSG00000065150
chr13	98026320	98026800	13:98026320-98026800	-
chr13	98032300	98032460	13:98032300-98032460	-
chr13	98033420	98033580	13:98033420-98033580	-
chr13	98050140	98050360	13:98050140-98050360	-
chr13	98076880	98077080	13:98076880-98077080	-
chr13	98083540	98083840	13:98083540-98083840	-
chr13	98089310	98089560	13:98089310-98089560	-
chr13	98098600	98098800	13:98098600-98098800	-
chr13	98104074	98104248	13:98104074-98104248	-
chr13	98105980	98106180	13:98105980-98106180	-
chr13	98108440	98108655	13:98108440-98108655	-
chr13	98129441	98129700	13:98129441-98129700	-
chr13	98142023	98142179	13:98142023-98142179	-
chr13	98142220	98142435	13:98142220-98142435	-
chr13	98142860	98143140	13:98142860-98143140	ENSG00000152767
chr13	98143800	98144520	13:98143800-98144520	ENSG00000152767
chr13	98144700	98144820	13:98144700-98144820	ENSG00000152767
chr13	98144980	98145260	13:98144980-98145260	ENSG00000152767
chr13	98147689	98147812	13:98147689-98147812	-
chr13	98152848	98153020	13:98152848-98153020	-
chr13	98155820	98156000	13:98155820-98156000	-
chr13	98172160	98172520	13:98172160-98172520	ENSG00000139797
chr13	98172600	98172860	13:98172600-98172860	ENSG00000139797
chr13	98173100	98173380	13:98173100-98173380	ENSG00000139797
chr13	98173420	98173800	13:98173420-98173800	ENSG00000152767,ENSG00000139797
chr13	98174240	98174720	13:98174240-98174720	ENSG00000139797
chr13	98175159	98175338	13:98175159-98175338	ENSG00000139797
chr13	98199660	98199731	13:98199660-98199731	ENSG00000222969
chr13	98203800	98204020	13:98203800-98204020	ENSG00000222969,ENSG00000263399
chr13	98206580	98206680	13:98206580-98206680	ENSG00000222969,ENSG00000263399
chr13	98206999	98207300	13:98206999-98207300	ENSG00000222969,ENSG00000263399
chr13	98208000	98208180	13:98208000-98208180	ENSG00000222969,ENSG00000263399
chr13	98210363	98210527	13:98210363-98210527	ENSG00000263399
chr13	98214291	98214440	13:98214291-98214440	ENSG00000263399
chr13	98214460	98214697	13:98214460-98214697	ENSG00000263399
chr13	98216220	98216580	13:98216220-98216580	-
chr13	98222080	98222280	13:98222080-98222280	ENSG00000269189
chr13	98228720	98229300	13:98228720-98229300	ENSG00000269189
chr13	98252871	98253060	13:98252871-98253060	-
chr13	98253280	98253500	13:98253280-98253500	ENSG00000269189
chr13	98253560	98253900	13:98253560-98253900	-
chr13	98254620	98254840	13:98254620-98254840	ENSG00000269189
chr13	98255460	98255640	13:98255460-98255640	-
chr13	98255660	98255920	13:98255660-98255920	-
chr13	98274960	98275220	13:98274960-98275220	-
chr13	98275420	98275720	13:98275420-98275720	-
chr13	98276000	98276240	13:98276000-98276240	-
chr13	98276580	98276780	13:98276580-98276780	-
chr13	98293160	98293360	13:98293160-98293360	-
chr13	98293820	98294000	13:98293820-98294000	-
chr13	98295480	98295660	13:98295480-98295660	-
chr13	98299660	98300220	13:98299660-98300220	-
chr13	98300932	98301200	13:98300932-98301200	-
chr13	98301380	98302020	13:98301380-98302020	-
chr13	98325600	98325820	13:98325600-98325820	ENSG00000269599
chr13	98325920	98326132	13:98325920-98326132	ENSG00000269599
chr13	98327400	98327600	13:98327400-98327600	ENSG00000152767,ENSG00000269599
chr13	98327630	98327860	13:98327630-98327860	ENSG00000152767,ENSG00000269599
chr13	98328020	98328260	13:98328020-98328260	ENSG00000152767,ENSG00000269599
chr13	98365380	98365580	13:98365380-98365580	-
chr13	98368080	98368360	13:98368080-98368360	-
chr13	98370980	98371200	13:98370980-98371200	ENSG00000152767,ENSG00000269599
chr13	98371280	98371500	13:98371280-98371500	ENSG00000152767
chr13	98372940	98373140	13:98372940-98373140	-
chr13	98384877	98385111	13:98384877-98385111	-
chr13	98390372	98390500	13:98390372-98390500	-
chr13	98397320	98397520	13:98397320-98397520	-
chr13	98399780	98399980	13:98399780-98399980	-
chr13	98405135	98405268	13:98405135-98405268	-
chr13	98431220	98431400	13:98431220-98431400	ENSG00000231194
chr13	98443380	98443580	13:98443380-98443580	ENSG00000231194
chr13	98445400	98445620	13:98445400-98445620	ENSG00000152767,ENSG00000231194,ENSG00000233662
chr13	98448453	98448540	13:98448453-98448540	-
chr13	98451280	98451340	13:98451280-98451340	-
chr13	98451800	98452060	13:98451800-98452060	-
chr13	98453027	98453160	13:98453027-98453160	-
chr13	98453260	98453800	13:98453260-98453800	-
chr13	98454400	98454700	13:98454400-98454700	ENSG00000152767,ENSG00000231194,ENSG00000233662
chr13	98466740	98466900	13:98466740-98466900	ENSG00000102572
chr13	98475680	98475780	13:98475680-98475780	-
chr13	98475840	98476030	13:98475840-98476030	-
chr13	98476177	98476400	13:98476177-98476400	-
chr13	98476560	98476800	13:98476560-98476800	-
chr13	98478329	98478473	13:98478329-98478473	-
chr13	98480360	98480490	13:98480360-98480490	-
chr13	98481200	98481500	13:98481200-98481500	-
chr13	98482620	98482800	13:98482620-98482800	-
chr13	98482833	98483120	13:98482833-98483120	-
chr13	98483220	98483460	13:98483220-98483460	-
chr13	98483760	98483980	13:98483760-98483980	-
chr13	98484360	98484640	13:98484360-98484640	-
chr13	98484900	98485140	13:98484900-98485140	ENSG00000233662,ENSG00000217686
chr13	98491612	98491747	13:98491612-98491747	-
chr13	98492800	98492960	13:98492800-98492960	-
chr13	98495660	98495880	13:98495660-98495880	-
chr13	98503175	98503340	13:98503175-98503340	-
chr13	98503620	98503642	13:98503620-98503642	-
chr13	98503828	98503904	13:98503828-98503904	-
chr13	98507300	98507480	13:98507300-98507480	-
chr13	98507500	98507800	13:98507500-98507800	-
chr13	98508400	98508580	13:98508400-98508580	-
chr13	98508800	98509000	13:98508800-98509000	-
chr13	98509560	98509760	13:98509560-98509760	-
chr13	98540400	98540820	13:98540400-98540820	-
chr13	98541320	98541560	13:98541320-98541560	ENSG00000271437
chr13	98549071	98549280	13:98549071-98549280	ENSG00000271437
chr13	98557332	98557382	13:98557332-98557382	ENSG00000271437
chr13	98558074	98558236	13:98558074-98558236	ENSG00000271437
chr13	98563240	98563420	13:98563240-98563420	-
chr13	98569580	98569820	13:98569580-98569820	ENSG00000271437
chr13	98571177	98571378	13:98571177-98571378	-
chr13	98571778	98571979	13:98571778-98571979	-
chr13	98572280	98572660	13:98572280-98572660	ENSG00000102572,ENSG00000224418
chr13	98574480	98574654	13:98574480-98574654	-
chr13	98574980	98575010	13:98574980-98575010	-
chr13	98575100	98575340	13:98575100-98575340	ENSG00000102572,ENSG00000224418
chr13	98575500	98575960	13:98575500-98575960	ENSG00000102572,ENSG00000224418
chr13	98576160	98576360	13:98576160-98576360	ENSG00000102572,ENSG00000224418
chr13	98576449	98576600	13:98576449-98576600	ENSG00000102572,ENSG00000224418
chr13	98576620	98576920	13:98576620-98576920	ENSG00000102572,ENSG00000224418
chr13	98577040	98577320	13:98577040-98577320	ENSG00000102572,ENSG00000233662,ENSG00000224418
chr13	98577560	98577760	13:98577560-98577760	ENSG00000102572,ENSG00000233662,ENSG00000224418
chr13	98582160	98582360	13:98582160-98582360	ENSG00000102572,ENSG00000224418
chr13	98585220	98585380	13:98585220-98585380	ENSG00000217686
chr13	98595296	98595447	13:98595296-98595447	ENSG00000217686
chr13	98599780	98599960	13:98599780-98599960	ENSG00000217686
chr13	98612834	98612945	13:98612834-98612945	ENSG00000217686
chr13	98613780	98613856	13:98613780-98613856	ENSG00000217686
chr13	98622180	98622340	13:98622180-98622340	ENSG00000233549,ENSG00000217686
chr13	98626660	98626826	13:98626660-98626826	ENSG00000233662,ENSG00000233549,ENSG00000217686
chr13	98633080	98633260	13:98633080-98633260	ENSG00000233662,ENSG00000233549
chr13	98653480	98653660	13:98653480-98653660	ENSG00000231194,ENSG00000233662,ENSG00000233549,ENSG00000217686
chr13	98657580	98657800	13:98657580-98657800	-
chr13	98664140	98664380	13:98664140-98664380	ENSG00000233662
chr13	98665388	98665595	13:98665388-98665595	ENSG00000243366
chr13	98673120	98673300	13:98673120-98673300	ENSG00000243366,ENSG00000233662
chr13	98677520	98677720	13:98677520-98677720	ENSG00000243366
chr13	98680980	98681220	13:98680980-98681220	-
chr13	98688520	98688680	13:98688520-98688680	-
chr13	98741810	98741940	13:98741810-98741940	-
chr13	98747080	98747260	13:98747080-98747260	ENSG00000088386
chr13	98749660	98749820	13:98749660-98749820	ENSG00000088386
chr13	98751880	98752060	13:98751880-98752060	ENSG00000088386
chr13	98752200	98752400	13:98752200-98752400	ENSG00000088386
chr13	98761720	98761920	13:98761720-98761920	ENSG00000088386
chr13	98768640	98768800	13:98768640-98768800	-
chr13	98776220	98776400	13:98776220-98776400	-
chr13	98798880	98799240	13:98798880-98799240	-
chr13	98814040	98814311	13:98814040-98814311	-
chr13	98821560	98821840	13:98821560-98821840	ENSG00000229918,ENSG00000088387
chr13	98821860	98822100	13:98821860-98822100	ENSG00000229918,ENSG00000088387
chr13	98822300	98822460	13:98822300-98822460	ENSG00000229918,ENSG00000088387
chr13	98824825	98824974	13:98824825-98824974	-
chr13	98838840	98838980	13:98838840-98838980	ENSG00000229918
chr13	98839840	98840100	13:98839840-98840100	ENSG00000229918
chr13	98840180	98840400	13:98840180-98840400	ENSG00000275919,ENSG00000229918,ENSG00000088387
chr13	98842960	98843160	13:98842960-98843160	ENSG00000275919,ENSG00000229918,ENSG00000088387
chr13	98848880	98849060	13:98848880-98849060	-
chr13	98853740	98853980	13:98853740-98853980	ENSG00000275919,ENSG00000088387
chr13	98870700	98870820	13:98870700-98870820	ENSG00000275919
chr13	98883989	98884320	13:98883989-98884320	ENSG00000275919
chr13	98897495	98897645	13:98897495-98897645	-
chr13	98910500	98910700	13:98910500-98910700	ENSG00000231981
chr13	98917080	98917354	13:98917080-98917354	-
chr13	98924160	98924340	13:98924160-98924340	ENSG00000231981
chr13	98928360	98928540	13:98928360-98928540	ENSG00000231981
chr13	98938120	98938420	13:98938120-98938420	ENSG00000231981
chr13	98938882	98938950	13:98938882-98938950	ENSG00000231981
chr13	98944400	98944580	13:98944400-98944580	ENSG00000231981
chr13	98972700	98972940	13:98972700-98972940	ENSG00000231981,ENSG00000088387
chr13	98976420	98976640	13:98976420-98976640	ENSG00000231981,ENSG00000088387
chr13	98977087	98977290	13:98977087-98977290	ENSG00000088387
chr13	98977880	98978220	13:98977880-98978220	ENSG00000231981,ENSG00000088387
chr13	98978280	98978547	13:98978280-98978547	ENSG00000231981,ENSG00000088387
chr13	98983220	98983500	13:98983220-98983500	ENSG00000088387
chr13	98998020	98998240	13:98998020-98998240	-
chr13	98998320	98998520	13:98998320-98998520	-
chr13	98999620	98999820	13:98999620-98999820	-
chr13	99007500	99007760	13:99007500-99007760	-
chr13	99018560	99018800	13:99018560-99018800	ENSG00000207298,ENSG00000231981,ENSG00000088387
chr13	99029724	99029920	13:99029724-99029920	ENSG00000207298
chr13	99033920	99034100	13:99033920-99034100	ENSG00000207298
chr13	99043904	99044170	13:99043904-99044170	-
chr13	99045491	99045760	13:99045491-99045760	-
chr13	99046319	99046460	13:99046319-99046460	-
chr13	99046620	99046821	13:99046620-99046821	-
chr13	99057440	99057600	13:99057440-99057600	-
chr13	99062660	99062920	13:99062660-99062920	-
chr13	99064107	99064233	13:99064107-99064233	-
chr13	99066440	99066529	13:99066440-99066529	-
chr13	99067240	99067460	13:99067240-99067460	-
chr13	99086120	99086480	13:99086120-99086480	ENSG00000260992,ENSG00000088387
chr13	99086620	99086840	13:99086620-99086840	ENSG00000260992,ENSG00000088387
chr13	99087620	99087840	13:99087620-99087840	ENSG00000260992,ENSG00000088387
chr13	99088028	99088060	13:99088028-99088060	ENSG00000260992,ENSG00000088387
chr13	99123760	99124000	13:99123760-99124000	-
chr13	99125060	99125260	13:99125060-99125260	-
chr13	99151020	99151280	13:99151020-99151280	ENSG00000230871
chr13	99151620	99151800	13:99151620-99151800	-
chr13	99158992	99159117	13:99158992-99159117	-
chr13	99176680	99176840	13:99176680-99176840	ENSG00000125245,ENSG00000234005,ENSG00000230871
chr13	99178840	99179040	13:99178840-99179040	ENSG00000230871
chr13	99191519	99191720	13:99191519-99191720	ENSG00000234005
chr13	99191900	99192120	13:99191900-99192120	ENSG00000234005
chr13	99196576	99196719	13:99196576-99196719	ENSG00000234005
chr13	99199980	99200380	13:99199980-99200380	ENSG00000218502,ENSG00000201793,ENSG00000134882,ENSG00000228889
chr13	99200640	99200900	13:99200640-99200900	ENSG00000125245,ENSG00000218502,ENSG00000201793,ENSG00000134882,ENSG00000234005,ENSG00000228889
chr13	99201440	99201680	13:99201440-99201680	ENSG00000218502,ENSG00000201793,ENSG00000134882,ENSG00000234005,ENSG00000228889
chr13	99223660	99223780	13:99223660-99223780	ENSG00000218502
chr13	99228720	99229000	13:99228720-99229000	ENSG00000218502
chr13	99229060	99229480	13:99229060-99229480	ENSG00000218502
chr13	99251580	99251680	13:99251580-99251680	-
chr13	99256720	99257000	13:99256720-99257000	ENSG00000125245,ENSG00000218502,ENSG00000228889
chr13	99260300	99260476	13:99260300-99260476	ENSG00000125245
chr13	99265960	99266140	13:99265960-99266140	ENSG00000125245
chr13	99269720	99269900	13:99269720-99269900	ENSG00000125245
chr13	99275159	99275352	13:99275159-99275352	-
chr13	99280220	99280440	13:99280220-99280440	-
chr13	99281969	99282228	13:99281969-99282228	-
chr13	99282400	99282580	13:99282400-99282580	-
chr13	99283520	99283720	13:99283520-99283720	-
chr13	99284544	99284714	13:99284544-99284714	-
chr13	99296540	99296740	13:99296540-99296740	-
chr13	99307310	99307520	13:99307310-99307520	ENSG00000169508
chr13	99307880	99308060	13:99307880-99308060	ENSG00000169508,ENSG00000134882
chr13	99308480	99308740	13:99308480-99308740	ENSG00000169508,ENSG00000134882
chr13	99310382	99310660	13:99310382-99310660	ENSG00000169508,ENSG00000134882
chr13	99311372	99311507	13:99311372-99311507	-
chr13	99312160	99312378	13:99312160-99312378	ENSG00000169508,ENSG00000134882
chr13	99312520	99312800	13:99312520-99312800	ENSG00000238241,ENSG00000228808,ENSG00000169508,ENSG00000134882
chr13	99313555	99313760	13:99313555-99313760	ENSG00000169508
chr13	99320780	99320980	13:99320780-99320980	-
chr13	99321160	99321340	13:99321160-99321340	ENSG00000228808,ENSG00000169508,ENSG00000134882
chr13	99322300	99322480	13:99322300-99322480	ENSG00000228808
chr13	99322820	99323010	13:99322820-99323010	-
chr13	99336120	99336300	13:99336120-99336300	-
chr13	99340120	99340300	13:99340120-99340300	ENSG00000228808,ENSG00000207719
chr13	99353840	99354020	13:99353840-99354020	ENSG00000228808,ENSG00000207719
chr13	99354360	99354508	13:99354360-99354508	ENSG00000207719
chr13	99354680	99354860	13:99354680-99354860	ENSG00000207719
chr13	99356420	99356660	13:99356420-99356660	ENSG00000228808,ENSG00000207719
chr13	99357360	99357600	13:99357360-99357600	ENSG00000228808,ENSG00000207719
chr13	99368265	99368336	13:99368265-99368336	ENSG00000228808
chr13	99382480	99382638	13:99382480-99382638	ENSG00000228808
chr13	99392740	99393000	13:99392740-99393000	-
chr13	99406760	99406980	13:99406760-99406980	ENSG00000238241
chr13	99432680	99433060	13:99432680-99433060	ENSG00000285448,ENSG00000238241,ENSG00000228808
chr13	99436960	99437200	13:99436960-99437200	ENSG00000285448,ENSG00000238241,ENSG00000228808
chr13	99442380	99442560	13:99442380-99442560	ENSG00000125304
chr13	99452920	99453120	13:99452920-99453120	ENSG00000125304
chr13	99464540	99464800	13:99464540-99464800	-
chr13	99467900	99468080	13:99467900-99468080	-
chr13	99469040	99469220	13:99469040-99469220	-
chr13	99471386	99471438	13:99471386-99471438	-
chr13	99484480	99484720	13:99484480-99484720	-
chr13	99495880	99496140	13:99495880-99496140	-
chr13	99496434	99496680	13:99496434-99496680	-
chr13	99496754	99497000	13:99496754-99497000	ENSG00000203441,ENSG00000280710,ENSG00000280734,ENSG00000125304
chr13	99498640	99498920	13:99498640-99498920	ENSG00000203441,ENSG00000280710,ENSG00000280734,ENSG00000125304
chr13	99500886	99500937	13:99500886-99500937	ENSG00000203441,ENSG00000280710,ENSG00000280734,ENSG00000125304
chr13	99501240	99501500	13:99501240-99501500	ENSG00000203441,ENSG00000280710,ENSG00000280734,ENSG00000125304
chr13	99501980	99502220	13:99501980-99502220	ENSG00000203441,ENSG00000280710,ENSG00000280734,ENSG00000125304
chr13	99503000	99503180	13:99503000-99503180	-
chr13	99505920	99506140	13:99505920-99506140	ENSG00000203441,ENSG00000125304
chr13	99506374	99506481	13:99506374-99506481	-
chr13	99520920	99521100	13:99520920-99521100	-
chr13	99522400	99522600	13:99522400-99522600	-
chr13	99528684	99528812	13:99528684-99528812	-
chr13	99536420	99536526	13:99536420-99536526	-
chr13	99540600	99540680	13:99540600-99540680	-
chr13	99556420	99556480	13:99556420-99556480	-
chr13	99562677	99562735	13:99562677-99562735	-
chr13	99563500	99563680	13:99563500-99563680	-
chr13	99564520	99564720	13:99564520-99564720	-
chr13	99572220	99572420	13:99572220-99572420	ENSG00000234239,ENSG00000234168
chr13	99573040	99573300	13:99573040-99573300	ENSG00000234168
chr13	99578000	99578180	13:99578000-99578180	ENSG00000234239,ENSG00000234168
chr13	99578740	99578900	13:99578740-99578900	ENSG00000234239,ENSG00000234168
chr13	99585758	99585871	13:99585758-99585871	ENSG00000287746,ENSG00000234239
chr13	99590500	99590720	13:99590500-99590720	ENSG00000287746,ENSG00000234239
chr13	99590760	99590980	13:99590760-99590980	ENSG00000287746,ENSG00000234239
chr13	99591218	99591340	13:99591218-99591340	ENSG00000287746
chr13	99606040	99606280	13:99606040-99606280	ENSG00000125246
chr13	99606480	99606780	13:99606480-99606780	ENSG00000263615,ENSG00000125246,ENSG00000287746
chr13	99610180	99610380	13:99610180-99610380	ENSG00000125246
chr13	99617500	99617660	13:99617500-99617660	ENSG00000263615,ENSG00000125246
chr13	99626860	99627040	13:99626860-99627040	ENSG00000263615
chr13	99627280	99627484	13:99627280-99627484	-
chr13	99628066	99628234	13:99628066-99628234	-
chr13	99645815	99646007	13:99645815-99646007	ENSG00000263615
chr13	99656240	99656420	13:99656240-99656420	ENSG00000288581,ENSG00000201245,ENSG00000263615
chr13	99657800	99658060	13:99657800-99658060	-
chr13	99658260	99658460	13:99658260-99658460	ENSG00000263615
chr13	99658480	99658900	13:99658480-99658900	ENSG00000263615
chr13	99664292	99664400	13:99664292-99664400	-
chr13	99677490	99677660	13:99677490-99677660	-
chr13	99679440	99679640	13:99679440-99679640	ENSG00000227659
chr13	99686240	99686560	13:99686240-99686560	ENSG00000227659
chr13	99722020	99722200	13:99722020-99722200	ENSG00000234303
chr13	99740360	99740560	13:99740360-99740560	ENSG00000288581,ENSG00000201245,ENSG00000234303
chr13	99774700	99774880	13:99774700-99774880	ENSG00000201245
chr13	99796320	99796500	13:99796320-99796500	ENSG00000288581,ENSG00000201245
chr13	99812720	99812980	13:99812720-99812980	ENSG00000288581,ENSG00000201245
chr13	99856098	99856210	13:99856098-99856210	ENSG00000286757,ENSG00000288581
chr13	99894920	99895200	13:99894920-99895200	-
chr13	99895400	99895555	13:99895400-99895555	-
chr13	99902774	99902888	13:99902774-99902888	-
chr13	99908380	99908740	13:99908380-99908740	-
chr13	99916600	99916800	13:99916600-99916800	ENSG00000286757,ENSG00000288581
chr13	99955880	99956080	13:99955880-99956080	ENSG00000286757
chr13	99960084	99960201	13:99960084-99960201	ENSG00000286757
chr13	99968500	99968720	13:99968500-99968720	ENSG00000139800,ENSG00000286757
chr13	99970229	99970420	13:99970229-99970420	ENSG00000043355,ENSG00000288060,ENSG00000139800
chr13	99979513	99979700	13:99979513-99979700	ENSG00000043355,ENSG00000288060,ENSG00000139800
chr13	99980520	99980720	13:99980520-99980720	ENSG00000260738,ENSG00000043355,ENSG00000288060,ENSG00000139800,ENSG00000286757
chr13	99981180	99981380	13:99981180-99981380	ENSG00000043355,ENSG00000288060,ENSG00000139800
chr13	99981420	99981600	13:99981420-99981600	ENSG00000260738,ENSG00000043355,ENSG00000288060,ENSG00000139800
chr13	99981880	99981940	13:99981880-99981940	ENSG00000043355,ENSG00000288060
chr13	99982140	99982380	13:99982140-99982380	ENSG00000043355,ENSG00000288060,ENSG00000139800
chr13	99982404	99982510	13:99982404-99982510	ENSG00000043355,ENSG00000288060
chr13	99995360	99995700	13:99995360-99995700	ENSG00000260738
chr13	99996040	99996136	13:99996040-99996136	ENSG00000260738
chr13	100014680	100014842	13:100014680-100014842	-
chr13	100026340	100026614	13:100026340-100026614	ENSG00000225999
chr13	100039900	100040160	13:100039900-100040160	-
chr13	100040280	100040500	13:100040280-100040500	-
chr13	100043060	100043220	13:100043060-100043220	ENSG00000225999
chr13	100063360	100063540	13:100063360-100063540	ENSG00000236554
chr13	100069380	100069580	13:100069380-100069580	ENSG00000236554
chr13	100076757	100076900	13:100076757-100076900	-
chr13	100088900	100089120	13:100088900-100089120	ENSG00000175198,ENSG00000274605
chr13	100089360	100089620	13:100089360-100089620	ENSG00000175198,ENSG00000274605
chr13	100089700	100089960	13:100089700-100089960	ENSG00000175198,ENSG00000274605
chr13	100098860	100099060	13:100098860-100099060	ENSG00000175198
chr13	100100180	100100560	13:100100180-100100560	ENSG00000175198
chr13	100106086	100106189	13:100106086-100106189	-
chr13	100124340	100124520	13:100124340-100124520	-
chr13	100129771	100129875	13:100129771-100129875	-
chr13	100130180	100130400	13:100130180-100130400	-
chr13	100131998	100132092	13:100131998-100132092	-
chr13	100132220	100132400	13:100132220-100132400	ENSG00000228501
chr13	100139860	100140090	13:100139860-100140090	-
chr13	100149494	100149560	13:100149494-100149560	ENSG00000228501
chr13	100156840	100157080	13:100156840-100157080	ENSG00000228501
chr13	100176003	100176125	13:100176003-100176125	-
chr13	100176940	100177040	13:100176940-100177040	-
chr13	100196460	100196640	13:100196460-100196640	ENSG00000270632
chr13	100203740	100203900	13:100203740-100203900	ENSG00000270632
chr13	100210260	100210480	13:100210260-100210480	ENSG00000270632
chr13	100211440	100211640	13:100211440-100211640	ENSG00000270632
chr13	100211940	100212140	13:100211940-100212140	ENSG00000270632
chr13	100213700	100213880	13:100213700-100213880	ENSG00000270632
chr13	100214980	100215240	13:100214980-100215240	ENSG00000270632
chr13	100234840	100235040	13:100234840-100235040	-
chr13	100235360	100235540	13:100235360-100235540	-
chr13	100235712	100235885	13:100235712-100235885	-
chr13	100240180	100240360	13:100240180-100240360	-
chr13	100268180	100268380	13:100268180-100268380	-
chr13	100269940	100270160	13:100269940-100270160	-
chr13	100275820	100276000	13:100275820-100276000	-
chr13	100289860	100290169	13:100289860-100290169	-
chr13	100290420	100290620	13:100290420-100290620	-
chr13	100295260	100295440	13:100295260-100295440	-
chr13	100302480	100302760	13:100302480-100302760	-
chr13	100330760	100330920	13:100330760-100330920	-
chr13	100347440	100347540	13:100347440-100347540	-
chr13	100348060	100348300	13:100348060-100348300	-
chr13	100361660	100361880	13:100361660-100361880	ENSG00000287330
chr13	100362900	100363012	13:100362900-100363012	ENSG00000287330
chr13	100363440	100363760	13:100363440-100363760	ENSG00000287330,ENSG00000175198
chr13	100363980	100364220	13:100363980-100364220	ENSG00000287330,ENSG00000175198
chr13	100364695	100364867	13:100364695-100364867	ENSG00000287330
chr13	100364940	100365120	13:100364940-100365120	ENSG00000287330
chr13	100365180	100365360	13:100365180-100365360	ENSG00000287330
chr13	100365779	100365918	13:100365779-100365918	ENSG00000287330
chr13	100369520	100369600	13:100369520-100369600	ENSG00000287330
chr13	100369840	100370040	13:100369840-100370040	ENSG00000287330
chr13	100382880	100383060	13:100382880-100383060	-
chr13	100390669	100390848	13:100390669-100390848	-
chr13	100392009	100392540	13:100392009-100392540	-
chr13	100392840	100393220	13:100392840-100393220	ENSG00000234650,ENSG00000287330,ENSG00000288581
chr13	100394000	100394500	13:100394000-100394500	ENSG00000234650
chr13	100394820	100395420	13:100394820-100395420	-
chr13	100423460	100423713	13:100423460-100423713	-
chr13	100434140	100434320	13:100434140-100434320	ENSG00000234650
chr13	100440840	100441060	13:100440840-100441060	ENSG00000234650
chr13	100447991	100448096	13:100447991-100448096	-
chr13	100454960	100455140	13:100454960-100455140	ENSG00000234650
chr13	100461420	100461635	13:100461420-100461635	ENSG00000234650
chr13	100491520	100491740	13:100491520-100491740	ENSG00000234650
chr13	100497555	100497751	13:100497555-100497751	ENSG00000234650
chr13	100514920	100515100	13:100514920-100515100	ENSG00000280169,ENSG00000134864,ENSG00000234650,ENSG00000175198
chr13	100519960	100520160	13:100519960-100520160	-
chr13	100540761	100540921	13:100540761-100540921	ENSG00000234354,ENSG00000280169,ENSG00000224356
chr13	100542860	100543103	13:100542860-100543103	ENSG00000234354,ENSG00000280169,ENSG00000224356,ENSG00000134864
chr13	100547860	100548120	13:100547860-100548120	ENSG00000234354,ENSG00000280169
chr13	100550620	100550820	13:100550620-100550820	ENSG00000234354,ENSG00000280169,ENSG00000224356,ENSG00000134864
chr13	100561182	100561400	13:100561182-100561400	-
chr13	100573160	100573340	13:100573160-100573340	ENSG00000224356,ENSG00000134864
chr13	100588340	100588680	13:100588340-100588680	ENSG00000224356,ENSG00000134864
chr13	100588740	100588940	13:100588740-100588940	ENSG00000224356,ENSG00000134864
chr13	100589274	100589380	13:100589274-100589380	ENSG00000224356,ENSG00000134864
chr13	100625480	100625840	13:100625480-100625840	ENSG00000237082
chr13	100633460	100633720	13:100633460-100633720	ENSG00000237082,ENSG00000125247
chr13	100646400	100646600	13:100646400-100646600	-
chr13	100654280	100654551	13:100654280-100654551	-
chr13	100666220	100666400	13:100666220-100666400	ENSG00000125247
chr13	100673860	100674100	13:100673860-100674100	ENSG00000125247
chr13	100674120	100674480	13:100674120-100674480	ENSG00000125247
chr13	100674900	100675120	13:100674900-100675120	ENSG00000233009,ENSG00000237082,ENSG00000125247
chr13	100694907	100694995	13:100694907-100694995	-
chr13	100695120	100695320	13:100695120-100695320	ENSG00000233009
chr13	100722020	100722200	13:100722020-100722200	ENSG00000214051,ENSG00000233009
chr13	100750929	100751055	13:100750929-100751055	ENSG00000214051
chr13	100774760	100774857	13:100774760-100774857	ENSG00000214051
chr13	100789580	100789639	13:100789580-100789639	-
chr13	100824890	100825046	13:100824890-100825046	-
chr13	100825640	100825840	13:100825640-100825840	-
chr13	100836820	100837100	13:100836820-100837100	-
chr13	100845164	100845354	13:100845164-100845354	-
chr13	100864740	100865040	13:100864740-100865040	-
chr13	100872860	100873060	13:100872860-100873060	-
chr13	100875840	100876060	13:100875840-100876060	ENSG00000229599
chr13	100881600	100881760	13:100881600-100881760	-
chr13	100887760	100887960	13:100887760-100887960	ENSG00000229599
chr13	100921280	100921408	13:100921280-100921408	-
chr13	100922696	100922840	13:100922696-100922840	-
chr13	100946960	100947200	13:100946960-100947200	ENSG00000229599
chr13	100974360	100974480	13:100974360-100974480	-
chr13	100977121	100977221	13:100977121-100977221	-
chr13	100988140	100988346	13:100988140-100988346	-
chr13	101018820	101019060	13:101018820-101019060	-
chr13	101026940	101027160	13:101026940-101027160	-
chr13	101049296	101049461	13:101049296-101049461	-
chr13	101053360	101053540	13:101053360-101053540	-
chr13	101053709	101054040	13:101053709-101054040	-
chr13	101065580	101065760	13:101065580-101065760	-
chr13	101076356	101076503	13:101076356-101076503	-
chr13	101093103	101093260	13:101093103-101093260	-
chr13	101101660	101101840	13:101101660-101101840	-
chr13	101112000	101112200	13:101112000-101112200	-
chr13	101115800	101115960	13:101115800-101115960	-
chr13	101127840	101128000	13:101127840-101128000	-
chr13	101139160	101139320	13:101139160-101139320	-
chr13	101144940	101145120	13:101144940-101145120	-
chr13	101145989	101146424	13:101145989-101146424	-
chr13	101150000	101150240	13:101150000-101150240	-
chr13	101151080	101151280	13:101151080-101151280	-
chr13	101152740	101152920	13:101152740-101152920	-
chr13	101156040	101156200	13:101156040-101156200	-
chr13	101178361	101178579	13:101178361-101178579	-
chr13	101181360	101181545	13:101181360-101181545	-
chr13	101190440	101190600	13:101190440-101190600	-
chr13	101191180	101191380	13:101191180-101191380	-
chr13	101197900	101198080	13:101197900-101198080	-
chr13	101200140	101200280	13:101200140-101200280	-
chr13	101203883	101204120	13:101203883-101204120	-
chr13	101204280	101204660	13:101204280-101204660	-
chr13	101209632	101209788	13:101209632-101209788	-
chr13	101211400	101211600	13:101211400-101211600	-
chr13	101217180	101217426	13:101217180-101217426	-
chr13	101230380	101230560	13:101230380-101230560	-
chr13	101231826	101232060	13:101231826-101232060	-
chr13	101242820	101242920	13:101242820-101242920	-
chr13	101258160	101258340	13:101258160-101258340	-
chr13	101266063	101266120	13:101266063-101266120	-
chr13	101266600	101266800	13:101266600-101266800	-
chr13	101289860	101290060	13:101289860-101290060	-
chr13	101291280	101291400	13:101291280-101291400	-
chr13	101291783	101291920	13:101291783-101291920	-
chr13	101292800	101293020	13:101292800-101293020	-
chr13	101307340	101307680	13:101307340-101307680	-
chr13	101309160	101309640	13:101309160-101309640	-
chr13	101340637	101341080	13:101340637-101341080	-
chr13	101341200	101341440	13:101341200-101341440	-
chr13	101341540	101341760	13:101341540-101341760	-
chr13	101343260	101343500	13:101343260-101343500	-
chr13	101347000	101347280	13:101347000-101347280	-
chr13	101381709	101381780	13:101381709-101381780	-
chr13	101381860	101382040	13:101381860-101382040	-
chr13	101382220	101382420	13:101382220-101382420	-
chr13	101382780	101383060	13:101382780-101383060	-
chr13	101383660	101383860	13:101383660-101383860	-
chr13	101384480	101385080	13:101384480-101385080	-
chr13	101390560	101390780	13:101390560-101390780	ENSG00000102452
chr13	101397860	101398060	13:101397860-101398060	ENSG00000102452
chr13	101398280	101398500	13:101398280-101398500	ENSG00000102452
chr13	101398980	101399120	13:101398980-101399120	ENSG00000102452
chr13	101399440	101399660	13:101399440-101399660	ENSG00000102452
chr13	101406616	101406707	13:101406616-101406707	-
chr13	101406940	101407140	13:101406940-101407140	ENSG00000102452
chr13	101407640	101407781	13:101407640-101407781	-
chr13	101415322	101415419	13:101415322-101415419	-
chr13	101416380	101416620	13:101416380-101416620	ENSG00000102452
chr13	101417160	101417360	13:101417160-101417360	ENSG00000102452
chr13	101417600	101417820	13:101417600-101417820	ENSG00000102452
chr13	101422620	101422680	13:101422620-101422680	ENSG00000102452
chr13	101424520	101424700	13:101424520-101424700	ENSG00000102452
chr13	101450080	101450280	13:101450080-101450280	ENSG00000198542
chr13	101450423	101450680	13:101450423-101450680	ENSG00000198542
chr13	101452520	101452760	13:101452520-101452760	ENSG00000198542
chr13	101453200	101453480	13:101453200-101453480	ENSG00000198542
chr13	101453800	101453980	13:101453800-101453980	ENSG00000198542
chr13	101454760	101455320	13:101454760-101455320	ENSG00000198542
chr13	101455920	101456180	13:101455920-101456180	ENSG00000198542
chr13	101463638	101463711	13:101463638-101463711	-
chr13	101463735	101463940	13:101463735-101463940	-
chr13	101473540	101473760	13:101473540-101473760	-
chr13	101474740	101474920	13:101474740-101474920	-
chr13	101489740	101489940	13:101489740-101489940	-
chr13	101492620	101492820	13:101492620-101492820	ENSG00000198542
chr13	101499480	101499720	13:101499480-101499720	-
chr13	101511791	101512040	13:101511791-101512040	-
chr13	101512760	101513060	13:101512760-101513060	-
chr13	101514220	101514420	13:101514220-101514420	-
chr13	101514800	101514980	13:101514800-101514980	-
chr13	101516380	101516580	13:101516380-101516580	-
chr13	101520780	101520938	13:101520780-101520938	-
chr13	101523801	101524080	13:101523801-101524080	-
chr13	101529480	101529700	13:101529480-101529700	-
chr13	101530440	101530622	13:101530440-101530622	-
chr13	101535460	101535640	13:101535460-101535640	-
chr13	101537394	101537557	13:101537394-101537557	-
chr13	101545680	101545860	13:101545680-101545860	-
chr13	101552880	101553140	13:101552880-101553140	-
chr13	101554540	101554780	13:101554540-101554780	-
chr13	101556640	101557100	13:101556640-101557100	-
chr13	101559659	101559725	13:101559659-101559725	-
chr13	101567940	101568120	13:101567940-101568120	-
chr13	101570575	101570725	13:101570575-101570725	-
chr13	101575700	101575880	13:101575700-101575880	-
chr13	101576580	101576800	13:101576580-101576800	-
chr13	101577100	101577300	13:101577100-101577300	-
chr13	101579280	101579460	13:101579280-101579460	-
chr13	101579600	101579780	13:101579600-101579780	-
chr13	101585260	101585460	13:101585260-101585460	-
chr13	101608424	101608570	13:101608424-101608570	-
chr13	101612220	101612430	13:101612220-101612430	-
chr13	101623665	101623759	13:101623665-101623759	-
chr13	101627040	101627260	13:101627040-101627260	-
chr13	101640855	101641095	13:101640855-101641095	-
chr13	101649560	101649760	13:101649560-101649760	-
chr13	101662522	101662629	13:101662522-101662629	-
chr13	101663584	101664000	13:101663584-101664000	-
chr13	101669418	101669579	13:101669418-101669579	-
chr13	101681920	101682120	13:101681920-101682120	-
chr13	101683505	101683609	13:101683505-101683609	-
chr13	101698480	101698720	13:101698480-101698720	-
chr13	101700700	101700920	13:101700700-101700920	ENSG00000276012
chr13	101706680	101706980	13:101706680-101706980	ENSG00000215399,ENSG00000276012
chr13	101709967	101710030	13:101709967-101710030	ENSG00000276012
chr13	101725400	101725600	13:101725400-101725600	ENSG00000276012
chr13	101726742	101726939	13:101726742-101726939	ENSG00000276012
chr13	101727214	101727414	13:101727214-101727414	ENSG00000276012
chr13	101730460	101730600	13:101730460-101730600	ENSG00000276012
chr13	101730740	101730930	13:101730740-101730930	-
chr13	101750222	101750377	13:101750222-101750377	-
chr13	101751580	101751800	13:101751580-101751800	ENSG00000215399
chr13	101757540	101757724	13:101757540-101757724	ENSG00000215399
chr13	101758940	101759120	13:101758940-101759120	-
chr13	101773140	101773360	13:101773140-101773360	ENSG00000215399,ENSG00000201155
chr13	101785960	101786160	13:101785960-101786160	ENSG00000215399,ENSG00000201155
chr13	101794509	101794680	13:101794509-101794680	ENSG00000215399
chr13	101811600	101811740	13:101811600-101811740	ENSG00000215399
chr13	101821871	101821967	13:101821871-101821967	-
chr13	101825240	101825460	13:101825240-101825460	ENSG00000215399
chr13	101829740	101829820	13:101829740-101829820	-
chr13	101830160	101830229	13:101830160-101830229	-
chr13	101837380	101837560	13:101837380-101837560	-
chr13	101838364	101838790	13:101838364-101838790	ENSG00000215399
chr13	101842640	101842820	13:101842640-101842820	-
chr13	101845756	101845929	13:101845756-101845929	-
chr13	101846320	101846560	13:101846320-101846560	-
chr13	101869515	101869566	13:101869515-101869566	-
chr13	101869660	101869880	13:101869660-101869880	-
chr13	101876040	101876380	13:101876040-101876380	ENSG00000102466
chr13	101915160	101915264	13:101915160-101915264	ENSG00000102466
chr13	101916480	101916660	13:101916480-101916660	ENSG00000102466
chr13	101919560	101919740	13:101919560-101919740	ENSG00000102466
chr13	101930440	101930640	13:101930440-101930640	ENSG00000264482,ENSG00000265164
chr13	101941500	101941680	13:101941500-101941680	ENSG00000264482,ENSG00000265164
chr13	101942180	101942320	13:101942180-101942320	ENSG00000264482,ENSG00000265164
chr13	101967320	101967460	13:101967320-101967460	ENSG00000265164
chr13	102003940	102004120	13:102003940-102004120	ENSG00000229975
chr13	102004240	102004420	13:102004240-102004420	ENSG00000201690,ENSG00000229975
chr13	102020800	102021180	13:102020800-102021180	ENSG00000264482,ENSG00000201690
chr13	102026720	102026905	13:102026720-102026905	ENSG00000264482,ENSG00000201690
chr13	102089240	102089420	13:102089240-102089420	ENSG00000264482
chr13	102128518	102128572	13:102128518-102128572	-
chr13	102141720	102141920	13:102141720-102141920	ENSG00000234445,ENSG00000279702,ENSG00000264482
chr13	102192340	102192371	13:102192340-102192371	-
chr13	102198920	102199200	13:102198920-102199200	-
chr13	102267361	102267459	13:102267361-102267459	ENSG00000236860
chr13	102286380	102286680	13:102286380-102286680	ENSG00000279702,ENSG00000236860
chr13	102394160	102394440	13:102394160-102394440	ENSG00000272143,ENSG00000234445,ENSG00000279702,ENSG00000243319
chr13	102394460	102394700	13:102394460-102394700	ENSG00000272143,ENSG00000234445,ENSG00000279702,ENSG00000243319,ENSG00000102466
chr13	102399950	102400427	13:102399950-102400427	ENSG00000102466
chr13	102400800	102400960	13:102400800-102400960	ENSG00000102466
chr13	102401386	102401441	13:102401386-102401441	ENSG00000102466
chr13	102402423	102402540	13:102402423-102402540	ENSG00000102466
chr13	102440635	102440745	13:102440635-102440745	-
chr13	102457420	102457600	13:102457420-102457600	-
chr13	102461440	102461600	13:102461440-102461600	-
chr13	102484462	102484617	13:102484462-102484617	-
chr13	102487486	102487590	13:102487486-102487590	-
chr13	102518091	102518183	13:102518091-102518183	-
chr13	102519829	102520220	13:102519829-102520220	-
chr13	102556040	102556220	13:102556040-102556220	-
chr13	102569560	102569800	13:102569560-102569800	-
chr13	102580660	102580840	13:102580660-102580840	ENSG00000134899,ENSG00000175820,ENSG00000276957,ENSG00000261057
chr13	102591980	102592200	13:102591980-102592200	ENSG00000134900,ENSG00000276957,ENSG00000261057
chr13	102592300	102592560	13:102592300-102592560	ENSG00000134900,ENSG00000276957,ENSG00000261057
chr13	102595219	102595298	13:102595219-102595298	-
chr13	102596180	102596440	13:102596180-102596440	ENSG00000134899,ENSG00000134900,ENSG00000276957
chr13	102596800	102597040	13:102596800-102597040	ENSG00000134899,ENSG00000175820,ENSG00000134900,ENSG00000276957,ENSG00000261057
chr13	102597480	102598000	13:102597480-102598000	ENSG00000134900,ENSG00000276957
chr13	102598100	102598520	13:102598100-102598520	-
chr13	102649180	102649320	13:102649180-102649320	-
chr13	102651500	102651680	13:102651500-102651680	ENSG00000134900
chr13	102652020	102652240	13:102652020-102652240	ENSG00000134900
chr13	102681200	102681640	13:102681200-102681640	-
chr13	102693922	102694106	13:102693922-102694106	ENSG00000139780
chr13	102700440	102700640	13:102700440-102700640	ENSG00000175820,ENSG00000139780
chr13	102703480	102703680	13:102703480-102703680	ENSG00000139780
chr13	102705220	102705460	13:102705220-102705460	ENSG00000139780
chr13	102707540	102707780	13:102707540-102707780	ENSG00000286312,ENSG00000175820,ENSG00000139780
chr13	102710340	102710429	13:102710340-102710429	-
chr13	102718860	102719040	13:102718860-102719040	-
chr13	102719860	102720140	13:102719860-102720140	ENSG00000175820
chr13	102724960	102725180	13:102724960-102725180	ENSG00000286312,ENSG00000175820
chr13	102729600	102729840	13:102729600-102729840	ENSG00000286312,ENSG00000175820
chr13	102730240	102730295	13:102730240-102730295	-
chr13	102769820	102770040	13:102769820-102770040	ENSG00000151287,ENSG00000286312,ENSG00000175820
chr13	102770740	102770769	13:102770740-102770769	-
chr13	102772940	102773340	13:102772940-102773340	ENSG00000151287,ENSG00000286312,ENSG00000175820
chr13	102773680	102773940	13:102773680-102773940	ENSG00000134897,ENSG00000270181,ENSG00000134901,ENSG00000151287,ENSG00000286312,ENSG00000175820
chr13	102798580	102798720	13:102798580-102798720	ENSG00000134897,ENSG00000270181,ENSG00000134901
chr13	102798960	102799180	13:102798960-102799180	ENSG00000134897,ENSG00000270181,ENSG00000134901,ENSG00000151287,ENSG00000175820
chr13	102799620	102800180	13:102799620-102800180	ENSG00000134897,ENSG00000270181,ENSG00000134901
chr13	102800220	102800460	13:102800220-102800460	ENSG00000134897,ENSG00000270181,ENSG00000134901
chr13	102812742	102812840	13:102812742-102812840	ENSG00000270181
chr13	102813001	102813204	13:102813001-102813204	ENSG00000270181
chr13	102825980	102826220	13:102825980-102826220	ENSG00000272542,ENSG00000134897,ENSG00000270181,ENSG00000286312,ENSG00000175820
chr13	102826500	102826744	13:102826500-102826744	-
chr13	102830826	102831000	13:102830826-102831000	-
chr13	102839140	102839299	13:102839140-102839299	-
chr13	102839540	102839760	13:102839540-102839760	-
chr13	102845680	102845960	13:102845680-102845960	ENSG00000272542,ENSG00000134899
chr13	102846740	102846940	13:102846740-102846940	ENSG00000134899
chr13	102847620	102847820	13:102847620-102847820	ENSG00000134899
chr13	102868420	102868651	13:102868420-102868651	-
chr13	102870420	102870560	13:102870420-102870560	ENSG00000250878
chr13	102870700	102870880	13:102870700-102870880	ENSG00000272542,ENSG00000250878,ENSG00000134899
chr13	102903760	102903940	13:102903760-102903940	ENSG00000278445,ENSG00000272542,ENSG00000250878
chr13	102907100	102907280	13:102907100-102907280	ENSG00000278445,ENSG00000272542,ENSG00000250878
chr13	102914040	102914220	13:102914040-102914220	ENSG00000278445,ENSG00000272542,ENSG00000250878
chr13	102914520	102914820	13:102914520-102914820	ENSG00000278445,ENSG00000272542,ENSG00000250878
chr13	102916100	102916300	13:102916100-102916300	ENSG00000278445,ENSG00000272542,ENSG00000250878
chr13	102926960	102927140	13:102926960-102927140	-
chr13	102948141	102948320	13:102948141-102948320	-
chr13	102972300	102972480	13:102972300-102972480	-
chr13	102977580	102977940	13:102977580-102977940	-
chr13	102977960	102978460	13:102977960-102978460	-
chr13	102983540	102983854	13:102983540-102983854	-
chr13	102993489	102993739	13:102993489-102993739	-
chr13	103009180	103009340	13:103009180-103009340	-
chr13	103009480	103009780	13:103009480-103009780	-
chr13	103010000	103010200	13:103010000-103010200	-
chr13	103063604	103063762	13:103063604-103063762	ENSG00000125255
chr13	103067590	103067758	13:103067590-103067758	ENSG00000125255
chr13	103103583	103103720	13:103103583-103103720	-
chr13	103140360	103140540	13:103140360-103140540	-
chr13	103179380	103179580	13:103179380-103179580	-
chr13	103187777	103187894	13:103187777-103187894	-
chr13	103188820	103189000	13:103188820-103189000	ENSG00000234551,ENSG00000285789
chr13	103222754	103222848	13:103222754-103222848	-
chr13	103236300	103236500	13:103236300-103236500	-
chr13	103255600	103256500	13:103255600-103256500	-
chr13	103272892	103273067	13:103272892-103273067	-
chr13	103282620	103282860	13:103282620-103282860	ENSG00000230474,ENSG00000234551,ENSG00000285789
chr13	103283089	103283196	13:103283089-103283196	-
chr13	103287600	103287940	13:103287600-103287940	-
chr13	103289723	103289840	13:103289723-103289840	-
chr13	103329040	103329200	13:103329040-103329200	ENSG00000285789
chr13	103351140	103351360	13:103351140-103351360	ENSG00000234551,ENSG00000285789
chr13	103353971	103354240	13:103353971-103354240	ENSG00000285789
chr13	103386400	103386600	13:103386400-103386600	ENSG00000234551
chr13	103411880	103412060	13:103411880-103412060	ENSG00000234551
chr13	103448227	103448295	13:103448227-103448295	ENSG00000230474
chr13	103474183	103474320	13:103474183-103474320	-
chr13	103546369	103546540	13:103546369-103546540	-
chr13	103676558	103676657	13:103676558-103676657	-
chr13	103727097	103727197	13:103727097-103727197	-
chr13	103759410	103759478	13:103759410-103759478	-
chr13	103879172	103879295	13:103879172-103879295	-
chr13	103879430	103879520	13:103879430-103879520	-
chr13	103883200	103883440	13:103883200-103883440	ENSG00000287734,ENSG00000234551
chr13	103883820	103883880	13:103883820-103883880	-
chr13	103923650	103923766	13:103923650-103923766	-
chr13	103924166	103924313	13:103924166-103924313	-
chr13	103945960	103946140	13:103945960-103946140	-
chr13	104006658	104006879	13:104006658-104006879	-
chr13	104006881	104007140	13:104006881-104007140	-
chr13	104008680	104008900	13:104008680-104008900	-
chr13	104016100	104016316	13:104016100-104016316	-
chr13	104086300	104086438	13:104086300-104086438	-
chr13	104111180	104111313	13:104111180-104111313	ENSG00000287734
chr13	104114201	104114420	13:104114201-104114420	ENSG00000287734
chr13	104144100	104144210	13:104144100-104144210	ENSG00000287734
chr13	104221960	104222050	13:104221960-104222050	-
chr13	104252035	104252100	13:104252035-104252100	-
chr13	104253460	104253542	13:104253460-104253542	-
chr13	104289520	104289580	13:104289520-104289580	-
chr13	104315680	104315920	13:104315680-104315920	ENSG00000287734
chr13	104318140	104318300	13:104318140-104318300	-
chr13	104327300	104327500	13:104327300-104327500	-
chr13	104357240	104357429	13:104357240-104357429	-
chr13	104357630	104357680	13:104357630-104357680	-
chr13	104372513	104372560	13:104372513-104372560	-
chr13	104385500	104385680	13:104385500-104385680	-
chr13	104389900	104390033	13:104389900-104390033	-
chr13	104411539	104411626	13:104411539-104411626	-
chr13	104466100	104466260	13:104466100-104466260	-
chr13	104471059	104471149	13:104471059-104471149	-
chr13	104485202	104485310	13:104485202-104485310	-
chr13	104487140	104487285	13:104487140-104487285	-
chr13	104530910	104530963	13:104530910-104530963	-
chr13	104545685	104545853	13:104545685-104545853	-
chr13	104553280	104553540	13:104553280-104553540	-
chr13	104571700	104571920	13:104571700-104571920	-
chr13	104584580	104584800	13:104584580-104584800	-
chr13	104586024	104586240	13:104586024-104586240	-
chr13	104592200	104592400	13:104592200-104592400	-
chr13	104600159	104600302	13:104600159-104600302	-
chr13	104624783	104624963	13:104624783-104624963	-
chr13	104641340	104641786	13:104641340-104641786	-
chr13	104659160	104659400	13:104659160-104659400	-
chr13	104671160	104671260	13:104671160-104671260	-
chr13	104694520	104694740	13:104694520-104694740	-
chr13	104737780	104738060	13:104737780-104738060	-
chr13	104743735	104743831	13:104743735-104743831	-
chr13	104744760	104745080	13:104744760-104745080	-
chr13	104757760	104758000	13:104757760-104758000	-
chr13	104764740	104764920	13:104764740-104764920	-
chr13	104765560	104765732	13:104765560-104765732	-
chr13	104766440	104766600	13:104766440-104766600	-
chr13	104773780	104773960	13:104773780-104773960	-
chr13	104779320	104779500	13:104779320-104779500	-
chr13	104796666	104796874	13:104796666-104796874	-
chr13	104809520	104809760	13:104809520-104809760	ENSG00000225823
chr13	104817840	104818000	13:104817840-104818000	ENSG00000225823
chr13	104855600	104855900	13:104855600-104855900	-
chr13	104859060	104859260	13:104859060-104859260	-
chr13	104869600	104869824	13:104869600-104869824	-
chr13	104890100	104890299	13:104890100-104890299	-
chr13	104895170	104895262	13:104895170-104895262	-
chr13	104895360	104895834	13:104895360-104895834	-
chr13	104896680	104896860	13:104896680-104896860	-
chr13	104900520	104900620	13:104900520-104900620	-
chr13	104914880	104915091	13:104914880-104915091	-
chr13	104932731	104932793	13:104932731-104932793	-
chr13	104936400	104936620	13:104936400-104936620	-
chr13	104937960	104938420	13:104937960-104938420	-
chr13	104943420	104943600	13:104943420-104943600	-
chr13	104950540	104950740	13:104950540-104950740	-
chr13	104952740	104952940	13:104952740-104952940	-
chr13	104953187	104953352	13:104953187-104953352	-
chr13	104953700	104953960	13:104953700-104953960	-
chr13	104954240	104954540	13:104954240-104954540	-
chr13	104954900	104955320	13:104954900-104955320	-
chr13	104964198	104964369	13:104964198-104964369	-
chr13	104984300	104984500	13:104984300-104984500	-
chr13	104984580	104984740	13:104984580-104984740	-
chr13	104996140	104996340	13:104996140-104996340	-
chr13	105008620	105008920	13:105008620-105008920	-
chr13	105013801	105013860	13:105013801-105013860	-
chr13	105037160	105037400	13:105037160-105037400	-
chr13	105041026	105041160	13:105041026-105041160	-
chr13	105048040	105048220	13:105048040-105048220	-
chr13	105049540	105049704	13:105049540-105049704	-
chr13	105050782	105051020	13:105050782-105051020	-
chr13	105063800	105063937	13:105063800-105063937	-
chr13	105069220	105069400	13:105069220-105069400	-
chr13	105070560	105070740	13:105070560-105070740	-
chr13	105074320	105074480	13:105074320-105074480	-
chr13	105090100	105090360	13:105090100-105090360	-
chr13	105091700	105091880	13:105091700-105091880	-
chr13	105106970	105107024	13:105106970-105107024	-
chr13	105117760	105117940	13:105117760-105117940	-
chr13	105135620	105136240	13:105135620-105136240	-
chr13	105147520	105147840	13:105147520-105147840	-
chr13	105148060	105148360	13:105148060-105148360	-
chr13	105153672	105153978	13:105153672-105153978	-
chr13	105177760	105177840	13:105177760-105177840	-
chr13	105179682	105179874	13:105179682-105179874	-
chr13	105202500	105202680	13:105202500-105202680	-
chr13	105207700	105207880	13:105207700-105207880	-
chr13	105208020	105208200	13:105208020-105208200	-
chr13	105213807	105214000	13:105213807-105214000	-
chr13	105219680	105219980	13:105219680-105219980	-
chr13	105220260	105220380	13:105220260-105220380	-
chr13	105220920	105221160	13:105220920-105221160	-
chr13	105257000	105257174	13:105257000-105257174	-
chr13	105260040	105260220	13:105260040-105260220	-
chr13	105273300	105273460	13:105273300-105273460	-
chr13	105279131	105279300	13:105279131-105279300	-
chr13	105281480	105281660	13:105281480-105281660	-
chr13	105285680	105285880	13:105285680-105285880	-
chr13	105286900	105287160	13:105286900-105287160	-
chr13	105333460	105333760	13:105333460-105333760	-
chr13	105334280	105334520	13:105334280-105334520	-
chr13	105334969	105335141	13:105334969-105335141	-
chr13	105336840	105337080	13:105336840-105337080	-
chr13	105337300	105337480	13:105337300-105337480	-
chr13	105337600	105338013	13:105337600-105338013	-
chr13	105343340	105343520	13:105343340-105343520	-
chr13	105346220	105346460	13:105346220-105346460	-
chr13	105348508	105348657	13:105348508-105348657	-
chr13	105363227	105363620	13:105363227-105363620	-
chr13	105363726	105363898	13:105363726-105363898	-
chr13	105370360	105370560	13:105370360-105370560	-
chr13	105373960	105374060	13:105373960-105374060	-
chr13	105401840	105401941	13:105401840-105401941	-
chr13	105403218	105403277	13:105403218-105403277	-
chr13	105405960	105406220	13:105405960-105406220	ENSG00000286929
chr13	105428920	105429120	13:105428920-105429120	ENSG00000286929
chr13	105441440	105441680	13:105441440-105441680	ENSG00000275502,ENSG00000275968
chr13	105442603	105442657	13:105442603-105442657	-
chr13	105443020	105443220	13:105443020-105443220	ENSG00000226620,ENSG00000280455,ENSG00000182346,ENSG00000275502,ENSG00000275968,ENSG00000232307,ENSG00000286929
chr13	105462920	105463340	13:105462920-105463340	ENSG00000182346,ENSG00000275502,ENSG00000275968
chr13	105464327	105464467	13:105464327-105464467	ENSG00000182346,ENSG00000275502,ENSG00000275968
chr13	105471740	105471980	13:105471740-105471980	ENSG00000182346,ENSG00000275502,ENSG00000275968
chr13	105475109	105475172	13:105475109-105475172	-
chr13	105509980	105510260	13:105509980-105510260	ENSG00000232307
chr13	105516220	105516400	13:105516220-105516400	ENSG00000232307
chr13	105518140	105518380	13:105518140-105518380	ENSG00000232307
chr13	105519880	105520080	13:105519880-105520080	ENSG00000232307
chr13	105530580	105530780	13:105530580-105530780	-
chr13	105543820	105544020	13:105543820-105544020	-
chr13	105557906	105558136	13:105557906-105558136	-
chr13	105565360	105565620	13:105565360-105565620	-
chr13	105572500	105572700	13:105572500-105572700	-
chr13	105573180	105573420	13:105573180-105573420	-
chr13	105581735	105581909	13:105581735-105581909	-
chr13	105590020	105590260	13:105590020-105590260	-
chr13	105598620	105598900	13:105598620-105598900	-
chr13	105608247	105608423	13:105608247-105608423	-
chr13	105608440	105608732	13:105608440-105608732	-
chr13	105608740	105608797	13:105608740-105608797	-
chr13	105611500	105611740	13:105611500-105611740	ENSG00000226620,ENSG00000280455
chr13	105615506	105615800	13:105615506-105615800	-
chr13	105625880	105626140	13:105625880-105626140	-
chr13	105627400	105627620	13:105627400-105627620	-
chr13	105634221	105634291	13:105634221-105634291	-
chr13	105638602	105638690	13:105638602-105638690	-
chr13	105639624	105639980	13:105639624-105639980	-
chr13	105655140	105655320	13:105655140-105655320	ENSG00000280455
chr13	105665360	105665580	13:105665360-105665580	ENSG00000280455
chr13	105695980	105696260	13:105695980-105696260	ENSG00000226620,ENSG00000280455
chr13	105711053	105711225	13:105711053-105711225	ENSG00000226620
chr13	105721180	105721380	13:105721180-105721380	ENSG00000226620
chr13	105734580	105734780	13:105734580-105734780	ENSG00000226620
chr13	105735500	105735660	13:105735500-105735660	-
chr13	105763954	105764076	13:105763954-105764076	-
chr13	105764640	105764844	13:105764640-105764844	-
chr13	105774260	105774440	13:105774260-105774440	ENSG00000226620
chr13	105774860	105774980	13:105774860-105774980	-
chr13	105778300	105778520	13:105778300-105778520	-
chr13	105783060	105783300	13:105783060-105783300	-
chr13	105788675	105788860	13:105788675-105788860	-
chr13	105804640	105804800	13:105804640-105804800	-
chr13	105805980	105806160	13:105805980-105806160	-
chr13	105819500	105819680	13:105819500-105819680	-
chr13	105847660	105847920	13:105847660-105847920	-
chr13	105848040	105848315	13:105848040-105848315	-
chr13	105878320	105878620	13:105878320-105878620	-
chr13	105894820	105895000	13:105894820-105895000	ENSG00000252550
chr13	105904980	105905160	13:105904980-105905160	ENSG00000252550
chr13	105908715	105908833	13:105908715-105908833	ENSG00000252550
chr13	105914331	105914520	13:105914331-105914520	-
chr13	105914700	105914940	13:105914700-105914940	ENSG00000252550
chr13	105919200	105919440	13:105919200-105919440	-
chr13	105920360	105920600	13:105920360-105920600	-
chr13	105925540	105925760	13:105925540-105925760	-
chr13	105926240	105926420	13:105926240-105926420	-
chr13	105926880	105927080	13:105926880-105927080	-
chr13	105933905	105933980	13:105933905-105933980	-
chr13	105937487	105937856	13:105937487-105937856	-
chr13	105951440	105951620	13:105951440-105951620	-
chr13	105951920	105952129	13:105951920-105952129	-
chr13	105966460	105966652	13:105966460-105966652	-
chr13	105972848	105973086	13:105972848-105973086	-
chr13	105979813	105979941	13:105979813-105979941	-
chr13	105990738	105990828	13:105990738-105990828	-
chr13	105991600	105991900	13:105991600-105991900	-
chr13	105997652	105997817	13:105997652-105997817	-
chr13	106028920	106029140	13:106028920-106029140	-
chr13	106032060	106032229	13:106032060-106032229	-
chr13	106033740	106033940	13:106033740-106033940	ENSG00000287923
chr13	106034220	106034660	13:106034220-106034660	-
chr13	106038800	106039060	13:106038800-106039060	-
chr13	106047980	106048139	13:106047980-106048139	-
chr13	106064020	106064240	13:106064020-106064240	ENSG00000287923
chr13	106072120	106072280	13:106072120-106072280	ENSG00000287923
chr13	106078300	106078420	13:106078300-106078420	-
chr13	106083720	106083900	13:106083720-106083900	ENSG00000287923
chr13	106104300	106104520	13:106104300-106104520	-
chr13	106109400	106109740	13:106109400-106109740	-
chr13	106115266	106115479	13:106115266-106115479	-
chr13	106117060	106117320	13:106117060-106117320	-
chr13	106118160	106118340	13:106118160-106118340	-
chr13	106133060	106133292	13:106133060-106133292	-
chr13	106139624	106139695	13:106139624-106139695	-
chr13	106140580	106140760	13:106140580-106140760	-
chr13	106143480	106143720	13:106143480-106143720	-
chr13	106144461	106144690	13:106144461-106144690	-
chr13	106149695	106149858	13:106149695-106149858	-
chr13	106151340	106151660	13:106151340-106151660	ENSG00000222682
chr13	106156520	106156820	13:106156520-106156820	ENSG00000222682
chr13	106160680	106160823	13:106160680-106160823	ENSG00000222682
chr13	106161160	106161226	13:106161160-106161226	ENSG00000222682
chr13	106176080	106176387	13:106176080-106176387	-
chr13	106178940	106179160	13:106178940-106179160	-
chr13	106182540	106182740	13:106182540-106182740	-
chr13	106206003	106206140	13:106206003-106206140	-
chr13	106206746	106206820	13:106206746-106206820	-
chr13	106207740	106207940	13:106207740-106207940	-
chr13	106220320	106220540	13:106220320-106220540	-
chr13	106230540	106230751	13:106230540-106230751	-
chr13	106242080	106242320	13:106242080-106242320	-
chr13	106247070	106247200	13:106247070-106247200	-
chr13	106274900	106275100	13:106274900-106275100	-
chr13	106275460	106275800	13:106275460-106275800	-
chr13	106284440	106284640	13:106284440-106284640	-
chr13	106284740	106285080	13:106284740-106285080	-
chr13	106291160	106291380	13:106291160-106291380	-
chr13	106299720	106299920	13:106299720-106299920	-
chr13	106319140	106319340	13:106319140-106319340	-
chr13	106333080	106333320	13:106333080-106333320	-
chr13	106337220	106337400	13:106337220-106337400	-
chr13	106348160	106348340	13:106348160-106348340	-
chr13	106349113	106349596	13:106349113-106349596	-
chr13	106357260	106357500	13:106357260-106357500	-
chr13	106367799	106367997	13:106367799-106367997	ENSG00000286780
chr13	106372300	106372560	13:106372300-106372560	ENSG00000233532,ENSG00000286780
chr13	106372580	106372800	13:106372580-106372800	ENSG00000233532,ENSG00000286780
chr13	106372840	106373160	13:106372840-106373160	ENSG00000233532,ENSG00000286780
chr13	106373360	106373580	13:106373360-106373580	ENSG00000233532,ENSG00000286780
chr13	106374380	106374580	13:106374380-106374580	ENSG00000233532,ENSG00000286780
chr13	106376440	106376640	13:106376440-106376640	ENSG00000233532,ENSG00000286780
chr13	106379120	106379340	13:106379120-106379340	ENSG00000233532,ENSG00000286780
chr13	106383900	106384080	13:106383900-106384080	ENSG00000233532
chr13	106418660	106418840	13:106418660-106418840	ENSG00000284966,ENSG00000174418
chr13	106445534	106445600	13:106445534-106445600	-
chr13	106446100	106446300	13:106446100-106446300	-
chr13	106455820	106456080	13:106455820-106456080	-
chr13	106472180	106472480	13:106472180-106472480	ENSG00000284966,ENSG00000174418
chr13	106480500	106480660	13:106480500-106480660	ENSG00000284966
chr13	106503760	106503960	13:106503760-106503960	ENSG00000274204,ENSG00000284966
chr13	106507980	106508240	13:106507980-106508240	ENSG00000274204,ENSG00000284966
chr13	106520700	106520880	13:106520700-106520880	ENSG00000125266
chr13	106521480	106521740	13:106521480-106521740	ENSG00000125266
chr13	106523710	106523823	13:106523710-106523823	-
chr13	106527480	106527680	13:106527480-106527680	-
chr13	106532080	106532303	13:106532080-106532303	ENSG00000125266
chr13	106532560	106532860	13:106532560-106532860	ENSG00000125266
chr13	106533100	106533360	13:106533100-106533360	ENSG00000284966,ENSG00000125266
chr13	106533860	106534360	13:106533860-106534360	ENSG00000284966,ENSG00000125266
chr13	106534480	106534800	13:106534480-106534800	-
chr13	106534860	106535280	13:106534860-106535280	ENSG00000125266
chr13	106535620	106535900	13:106535620-106535900	ENSG00000284966,ENSG00000125266
chr13	106535960	106536320	13:106535960-106536320	ENSG00000125266
chr13	106536520	106536700	13:106536520-106536700	ENSG00000134884,ENSG00000284966,ENSG00000125266
chr13	106548436	106548563	13:106548436-106548563	-
chr13	106556040	106556240	13:106556040-106556240	-
chr13	106562445	106562534	13:106562445-106562534	-
chr13	106564820	106565150	13:106564820-106565150	ENSG00000134884
chr13	106566360	106566560	13:106566360-106566560	ENSG00000272274,ENSG00000134884
chr13	106566620	106566980	13:106566620-106566980	ENSG00000134884
chr13	106567160	106567360	13:106567160-106567360	ENSG00000272274,ENSG00000134884
chr13	106567560	106568000	13:106567560-106568000	ENSG00000272274,ENSG00000134884
chr13	106568080	106568300	13:106568080-106568300	ENSG00000272274,ENSG00000134884
chr13	106570440	106570624	13:106570440-106570624	ENSG00000272274,ENSG00000134884
chr13	106597253	106597380	13:106597253-106597380	-
chr13	106600580	106600760	13:106600580-106600760	ENSG00000227590
chr13	106610680	106610840	13:106610680-106610840	-
chr13	106612820	106613000	13:106612820-106613000	ENSG00000272274
chr13	106617620	106617800	13:106617620-106617800	-
chr13	106620040	106620220	13:106620040-106620220	ENSG00000227590,ENSG00000230156,ENSG00000272274
chr13	106649640	106649840	13:106649640-106649840	ENSG00000227590,ENSG00000230156
chr13	106700400	106700840	13:106700400-106700840	-
chr13	106709500	106709820	13:106709500-106709820	ENSG00000227590
chr13	106710011	106710260	13:106710011-106710260	-
chr13	106710380	106710620	13:106710380-106710620	ENSG00000278698,ENSG00000287546,ENSG00000227590,ENSG00000230156
chr13	106757080	106757240	13:106757080-106757240	ENSG00000278698,ENSG00000287546
chr13	106793520	106793680	13:106793520-106793680	ENSG00000278698
chr13	106794220	106794420	13:106794220-106794420	ENSG00000278698,ENSG00000287546
chr13	106814600	106814840	13:106814600-106814840	-
chr13	106846665	106846830	13:106846665-106846830	-
chr13	106859656	106859761	13:106859656-106859761	ENSG00000174408
chr13	106867252	106867500	13:106867252-106867500	ENSG00000174408
chr13	106874280	106874466	13:106874280-106874466	-
chr13	106916440	106916660	13:106916440-106916660	ENSG00000277863
chr13	106917840	106918040	13:106917840-106918040	ENSG00000279157,ENSG00000277863,ENSG00000278698,ENSG00000287546,ENSG00000227590,ENSG00000230156
chr13	106918100	106918320	13:106918100-106918320	ENSG00000279157,ENSG00000277863,ENSG00000278698,ENSG00000287546,ENSG00000227590,ENSG00000230156
chr13	106918700	106918781	13:106918700-106918781	-
chr13	106940523	106940721	13:106940523-106940721	ENSG00000279157
chr13	106962760	106962960	13:106962760-106962960	ENSG00000285643
chr13	106986040	106986400	13:106986040-106986400	-
chr13	106987971	106988071	13:106987971-106988071	-
chr13	106988326	106988446	13:106988326-106988446	-
chr13	106989940	106990200	13:106989940-106990200	ENSG00000285643
chr13	106990640	106990880	13:106990640-106990880	-
chr13	106996900	106997160	13:106996900-106997160	-
chr13	106997280	106997500	13:106997280-106997500	-
chr13	106997740	106997840	13:106997740-106997840	-
chr13	107006740	107006940	13:107006740-107006940	-
chr13	107007007	107007164	13:107007007-107007164	-
chr13	107009400	107009600	13:107009400-107009600	-
chr13	107015764	107015932	13:107015764-107015932	-
chr13	107019480	107019680	13:107019480-107019680	-
chr13	107024855	107024967	13:107024855-107024967	-
chr13	107026040	107026280	13:107026040-107026280	-
chr13	107035420	107035520	13:107035420-107035520	-
chr13	107035880	107036120	13:107035880-107036120	-
chr13	107043102	107043280	13:107043102-107043280	-
chr13	107043760	107043960	13:107043760-107043960	-
chr13	107069520	107069700	13:107069520-107069700	-
chr13	107076860	107077040	13:107076860-107077040	-
chr13	107079780	107080020	13:107079780-107080020	-
chr13	107088200	107088440	13:107088200-107088440	-
chr13	107091500	107091760	13:107091500-107091760	-
chr13	107093820	107093980	13:107093820-107093980	-
chr13	107099720	107099920	13:107099720-107099920	-
chr13	107104680	107104980	13:107104680-107104980	-
chr13	107124240	107124420	13:107124240-107124420	-
chr13	107130401	107130544	13:107130401-107130544	-
chr13	107139120	107139320	13:107139120-107139320	-
chr13	107144540	107144740	13:107144540-107144740	-
chr13	107156429	107156600	13:107156429-107156600	-
chr13	107156667	107157020	13:107156667-107157020	-
chr13	107157380	107157600	13:107157380-107157600	-
chr13	107162278	107162445	13:107162278-107162445	-
chr13	107166420	107166741	13:107166420-107166741	-
chr13	107178060	107178160	13:107178060-107178160	-
chr13	107186000	107186160	13:107186000-107186160	-
chr13	107198440	107198700	13:107198440-107198700	-
chr13	107202640	107202880	13:107202640-107202880	-
chr13	107203274	107203412	13:107203274-107203412	-
chr13	107205440	107205620	13:107205440-107205620	-
chr13	107209900	107210080	13:107209900-107210080	-
chr13	107210640	107211000	13:107210640-107211000	-
chr13	107211100	107211300	13:107211100-107211300	ENSG00000201847,ENSG00000227590
chr13	107258792	107259060	13:107258792-107259060	-
chr13	107271340	107271560	13:107271340-107271560	-
chr13	107276351	107276492	13:107276351-107276492	-
chr13	107277060	107277240	13:107277060-107277240	-
chr13	107279180	107279245	13:107279180-107279245	-
chr13	107281200	107281560	13:107281200-107281560	-
chr13	107284260	107284440	13:107284260-107284440	ENSG00000201847
chr13	107289640	107289920	13:107289640-107289920	-
chr13	107295860	107296100	13:107295860-107296100	ENSG00000201847
chr13	107296860	107297040	13:107296860-107297040	ENSG00000201847
chr13	107300941	107301100	13:107300941-107301100	ENSG00000201847
chr13	107301820	107301980	13:107301820-107301980	ENSG00000201847
chr13	107330200	107330320	13:107330200-107330320	ENSG00000201847
chr13	107339300	107339457	13:107339300-107339457	ENSG00000201847
chr13	107340060	107340220	13:107340060-107340220	ENSG00000201847
chr13	107348080	107348260	13:107348080-107348260	ENSG00000201847
chr13	107348540	107348727	13:107348540-107348727	ENSG00000201847
chr13	107349033	107349300	13:107349033-107349300	ENSG00000201847
chr13	107359020	107359082	13:107359020-107359082	-
chr13	107365580	107365760	13:107365580-107365760	-
chr13	107370180	107370380	13:107370180-107370380	ENSG00000201847
chr13	107373620	107373860	13:107373620-107373860	ENSG00000201847
chr13	107374150	107374290	13:107374150-107374290	-
chr13	107376486	107376680	13:107376486-107376680	-
chr13	107403220	107403438	13:107403220-107403438	-
chr13	107415363	107415516	13:107415363-107415516	-
chr13	107421100	107421320	13:107421100-107421320	-
chr13	107421623	107421780	13:107421623-107421780	-
chr13	107422020	107422240	13:107422020-107422240	-
chr13	107437676	107437744	13:107437676-107437744	-
chr13	107438308	107438520	13:107438308-107438520	-
chr13	107441340	107441600	13:107441340-107441600	-
chr13	107445480	107445740	13:107445480-107445740	-
chr13	107450446	107450760	13:107450446-107450760	-
chr13	107450940	107451260	13:107450940-107451260	ENSG00000276740
chr13	107457389	107457539	13:107457389-107457539	-
chr13	107459540	107459740	13:107459540-107459740	ENSG00000276740
chr13	107460035	107460231	13:107460035-107460231	ENSG00000276740
chr13	107461800	107462000	13:107461800-107462000	ENSG00000276740
chr13	107462400	107462820	13:107462400-107462820	ENSG00000276740
chr13	107466460	107466620	13:107466460-107466620	ENSG00000276740
chr13	107470889	107471080	13:107470889-107471080	ENSG00000276740
chr13	107476140	107476420	13:107476140-107476420	-
chr13	107478036	107478280	13:107478036-107478280	-
chr13	107478980	107479280	13:107478980-107479280	-
chr13	107495099	107495222	13:107495099-107495222	-
chr13	107507300	107507477	13:107507300-107507477	-
chr13	107516620	107516820	13:107516620-107516820	ENSG00000221650
chr13	107518380	107518560	13:107518380-107518560	ENSG00000221650
chr13	107534580	107534780	13:107534580-107534780	ENSG00000221650
chr13	107548408	107548513	13:107548408-107548513	-
chr13	107551620	107551820	13:107551620-107551820	ENSG00000221650
chr13	107553945	107554062	13:107553945-107554062	-
chr13	107574680	107574860	13:107574680-107574860	-
chr13	107585580	107586027	13:107585580-107586027	-
chr13	107586300	107586500	13:107586300-107586500	-
chr13	107596400	107596600	13:107596400-107596600	-
chr13	107624346	107624560	13:107624346-107624560	-
chr13	107626941	107627066	13:107626941-107627066	-
chr13	107649180	107649380	13:107649180-107649380	-
chr13	107650220	107650400	13:107650220-107650400	-
chr13	107651260	107651340	13:107651260-107651340	-
chr13	107669480	107669540	13:107669480-107669540	-
chr13	107678180	107678360	13:107678180-107678360	-
chr13	107730920	107731200	13:107730920-107731200	-
chr13	107742699	107743140	13:107742699-107743140	-
chr13	107743300	107743460	13:107743300-107743460	-
chr13	107744040	107744260	13:107744040-107744260	-
chr13	107753340	107753620	13:107753340-107753620	-
chr13	107763501	107763600	13:107763501-107763600	-
chr13	107764120	107764199	13:107764120-107764199	-
chr13	107765800	107766080	13:107765800-107766080	-
chr13	107770640	107770800	13:107770640-107770800	-
chr13	107799127	107799349	13:107799127-107799349	-
chr13	107808520	107808720	13:107808520-107808720	-
chr13	107808940	107809000	13:107808940-107809000	-
chr13	107809220	107809420	13:107809220-107809420	-
chr13	107817355	107817542	13:107817355-107817542	-
chr13	107819880	107820080	13:107819880-107820080	-
chr13	107834366	107834519	13:107834366-107834519	ENSG00000227248
chr13	107835420	107835660	13:107835420-107835660	ENSG00000227248
chr13	107835760	107836000	13:107835760-107836000	ENSG00000227248
chr13	107842720	107842900	13:107842720-107842900	ENSG00000227248
chr13	107847477	107847672	13:107847477-107847672	-
chr13	107852180	107852360	13:107852180-107852360	-
chr13	107861820	107862015	13:107861820-107862015	-
chr13	107864640	107864840	13:107864640-107864840	ENSG00000274718,ENSG00000286343,ENSG00000204442
chr13	107865140	107865480	13:107865140-107865480	ENSG00000274718,ENSG00000286343,ENSG00000204442
chr13	107865872	107865940	13:107865872-107865940	ENSG00000274718,ENSG00000286343,ENSG00000204442
chr13	107866000	107867040	13:107866000-107867040	ENSG00000274718,ENSG00000286343,ENSG00000204442
chr13	107867220	107867620	13:107867220-107867620	ENSG00000274718,ENSG00000286343,ENSG00000204442
chr13	107867900	107868100	13:107867900-107868100	ENSG00000274718,ENSG00000286343,ENSG00000204442
chr13	107868300	107868500	13:107868300-107868500	ENSG00000274718,ENSG00000286343,ENSG00000204442
chr13	107868720	107868900	13:107868720-107868900	ENSG00000274718,ENSG00000286343,ENSG00000204442
chr13	107881447	107881680	13:107881447-107881680	-
chr13	107883880	107884080	13:107883880-107884080	-
chr13	107886233	107886300	13:107886233-107886300	-
chr13	107900840	107901060	13:107900840-107901060	-
chr13	107907260	107907389	13:107907260-107907389	-
chr13	107936865	107936900	13:107936865-107936900	-
chr13	107937960	107938140	13:107937960-107938140	-
chr13	107954620	107954840	13:107954620-107954840	-
chr13	107960400	107960600	13:107960400-107960600	-
chr13	107978900	107979120	13:107978900-107979120	-
chr13	107992540	107992760	13:107992540-107992760	-
chr13	107993427	107993502	13:107993427-107993502	-
chr13	108022937	108023041	13:108022937-108023041	-
chr13	108033820	108034052	13:108033820-108034052	-
chr13	108049280	108049451	13:108049280-108049451	-
chr13	108083180	108083500	13:108083180-108083500	-
chr13	108086780	108086960	13:108086780-108086960	-
chr13	108111120	108111300	13:108111120-108111300	-
chr13	108111575	108111657	13:108111575-108111657	-
chr13	108111760	108111960	13:108111760-108111960	-
chr13	108155580	108155760	13:108155580-108155760	-
chr13	108166160	108166340	13:108166160-108166340	-
chr13	108176780	108176980	13:108176780-108176980	-
chr13	108195200	108195420	13:108195200-108195420	-
chr13	108200880	108201060	13:108200880-108201060	-
chr13	108214160	108214540	13:108214160-108214540	-
chr13	108214620	108214820	13:108214620-108214820	-
chr13	108215480	108215680	13:108215480-108215680	ENSG00000139826,ENSG00000174405
chr13	108217820	108218000	13:108217820-108218000	ENSG00000139826,ENSG00000174405
chr13	108218280	108218500	13:108218280-108218500	ENSG00000139826,ENSG00000174405
chr13	108220100	108220320	13:108220100-108220320	-
chr13	108220418	108220617	13:108220418-108220617	-
chr13	108220734	108220880	13:108220734-108220880	-
chr13	108220897	108221120	13:108220897-108221120	-
chr13	108223940	108224120	13:108223940-108224120	ENSG00000139826,ENSG00000174405
chr13	108227760	108227940	13:108227760-108227940	ENSG00000139826,ENSG00000174405
chr13	108228140	108228360	13:108228140-108228360	-
chr13	108268937	108269160	13:108268937-108269160	ENSG00000102524,ENSG00000277246
chr13	108269540	108269800	13:108269540-108269800	ENSG00000102524,ENSG00000277246
chr13	108270060	108270111	13:108270060-108270111	ENSG00000102524,ENSG00000277246
chr13	108272400	108272580	13:108272400-108272580	ENSG00000102524,ENSG00000277246
chr13	108276120	108276300	13:108276120-108276300	ENSG00000102524
chr13	108283220	108283400	13:108283220-108283400	ENSG00000102524,ENSG00000277246,ENSG00000223177
chr13	108285220	108285480	13:108285220-108285480	ENSG00000223177
chr13	108302340	108302520	13:108302340-108302520	ENSG00000102524,ENSG00000223177
chr13	108313512	108313678	13:108313512-108313678	ENSG00000223177
chr13	108322320	108322500	13:108322320-108322500	ENSG00000223177,ENSG00000283384
chr13	108342480	108342660	13:108342480-108342660	ENSG00000283384
chr13	108352720	108352920	13:108352720-108352920	ENSG00000283384
chr13	108364727	108364786	13:108364727-108364786	-
chr13	108425100	108425400	13:108425100-108425400	-
chr13	108426920	108427140	13:108426920-108427140	-
chr13	108427517	108427635	13:108427517-108427635	-
chr13	108437485	108437860	13:108437485-108437860	-
chr13	108459737	108459920	13:108459737-108459920	-
chr13	108463360	108463640	13:108463360-108463640	ENSG00000232087
chr13	108484120	108484317	13:108484120-108484317	ENSG00000232087
chr13	108495300	108495580	13:108495300-108495580	ENSG00000232087
chr13	108495880	108496260	13:108495880-108496260	ENSG00000232087
chr13	108496500	108496740	13:108496500-108496740	-
chr13	108496800	108497100	13:108496800-108497100	ENSG00000232087
chr13	108500706	108500756	13:108500706-108500756	-
chr13	108508360	108508560	13:108508360-108508560	ENSG00000232087
chr13	108551900	108551962	13:108551900-108551962	-
chr13	108596040	108596160	13:108596040-108596160	ENSG00000041515
chr13	108598120	108598279	13:108598120-108598279	ENSG00000041515
chr13	108609500	108609680	13:108609500-108609680	ENSG00000041515
chr13	108650294	108650448	13:108650294-108650448	-
chr13	108669500	108669680	13:108669500-108669680	-
chr13	108682080	108682340	13:108682080-108682340	-
chr13	108690898	108691038	13:108690898-108691038	-
chr13	108700500	108700780	13:108700500-108700780	-
chr13	108700900	108701080	13:108700900-108701080	-
chr13	108709060	108709260	13:108709060-108709260	-
chr13	108723400	108723480	13:108723400-108723480	-
chr13	108791139	108791199	13:108791139-108791199	ENSG00000041515
chr13	108808004	108808072	13:108808004-108808072	-
chr13	108850820	108850940	13:108850820-108850940	ENSG00000041515
chr13	108859540	108859960	13:108859540-108859960	ENSG00000041515
chr13	108860207	108860260	13:108860207-108860260	ENSG00000041515
chr13	108877400	108877600	13:108877400-108877600	-
chr13	108895320	108895540	13:108895320-108895540	-
chr13	108897060	108897220	13:108897060-108897220	-
chr13	108902340	108902500	13:108902340-108902500	-
chr13	108902720	108903060	13:108902720-108903060	-
chr13	108903600	108903840	13:108903600-108903840	-
chr13	108909960	108910125	13:108909960-108910125	-
chr13	108915220	108915420	13:108915220-108915420	-
chr13	108915760	108915980	13:108915760-108915980	-
chr13	108916340	108916700	13:108916340-108916700	-
chr13	108917280	108917336	13:108917280-108917336	-
chr13	108917640	108917875	13:108917640-108917875	-
chr13	108919600	108919920	13:108919600-108919920	-
chr13	108929645	108929840	13:108929645-108929840	-
chr13	108931160	108931400	13:108931160-108931400	-
chr13	108932317	108932646	13:108932317-108932646	-
chr13	108933100	108933380	13:108933100-108933380	-
chr13	108947560	108947920	13:108947560-108947920	-
chr13	108957700	108958040	13:108957700-108958040	-
chr13	108960594	108960686	13:108960594-108960686	-
chr13	108961660	108961840	13:108961660-108961840	-
chr13	108964300	108964500	13:108964300-108964500	-
chr13	108974780	108974960	13:108974780-108974960	-
chr13	108980280	108980560	13:108980280-108980560	-
chr13	108985245	108985540	13:108985245-108985540	-
chr13	108987540	108987820	13:108987540-108987820	-
chr13	108993460	108993640	13:108993460-108993640	-
chr13	109003060	109003180	13:109003060-109003180	-
chr13	109008080	109008280	13:109008080-109008280	-
chr13	109027700	109027860	13:109027700-109027860	-
chr13	109053000	109053180	13:109053000-109053180	-
chr13	109088380	109088600	13:109088380-109088600	-
chr13	109096286	109096362	13:109096286-109096362	ENSG00000229938
chr13	109106000	109106200	13:109106000-109106200	ENSG00000229938
chr13	109131705	109132020	13:109131705-109132020	-
chr13	109145680	109145860	13:109145680-109145860	-
chr13	109147300	109147520	13:109147300-109147520	-
chr13	109148320	109148520	13:109148320-109148520	-
chr13	109155250	109155480	13:109155250-109155480	-
chr13	109155780	109156060	13:109155780-109156060	-
chr13	109156220	109156560	13:109156220-109156560	-
chr13	109161320	109161560	13:109161320-109161560	-
chr13	109181180	109181420	13:109181180-109181420	ENSG00000236242
chr13	109198645	109198969	13:109198645-109198969	ENSG00000236242
chr13	109200640	109200860	13:109200640-109200860	ENSG00000236242
chr13	109203420	109203470	13:109203420-109203470	ENSG00000236242
chr13	109204344	109204519	13:109204344-109204519	ENSG00000236242
chr13	109211720	109211900	13:109211720-109211900	ENSG00000236242
chr13	109214455	109214560	13:109214455-109214560	-
chr13	109243400	109243920	13:109243400-109243920	ENSG00000275216,ENSG00000223617,ENSG00000236053
chr13	109255672	109255853	13:109255672-109255853	-
chr13	109257060	109257360	13:109257060-109257360	ENSG00000275216,ENSG00000223617,ENSG00000236053
chr13	109272036	109272229	13:109272036-109272229	ENSG00000275216,ENSG00000223617
chr13	109274180	109274780	13:109274180-109274780	ENSG00000275216,ENSG00000223617
chr13	109288160	109288420	13:109288160-109288420	ENSG00000223617
chr13	109297700	109297960	13:109297700-109297960	ENSG00000223617,ENSG00000236053
chr13	109304965	109305077	13:109304965-109305077	ENSG00000236053
chr13	109331040	109331280	13:109331040-109331280	ENSG00000236053
chr13	109331980	109332280	13:109331980-109332280	-
chr13	109336780	109337040	13:109336780-109337040	ENSG00000236053
chr13	109344261	109344468	13:109344261-109344468	-
chr13	109344633	109344820	13:109344633-109344820	ENSG00000236053
chr13	109345740	109345940	13:109345740-109345940	-
chr13	109348620	109348860	13:109348620-109348860	-
chr13	109349020	109349540	13:109349020-109349540	-
chr13	109356920	109357100	13:109356920-109357100	-
chr13	109366560	109366788	13:109366560-109366788	-
chr13	109381580	109381820	13:109381580-109381820	ENSG00000229792
chr13	109381900	109382140	13:109381900-109382140	ENSG00000236053,ENSG00000229792
chr13	109383800	109384020	13:109383800-109384020	ENSG00000229792
chr13	109384081	109384175	13:109384081-109384175	-
chr13	109384540	109384880	13:109384540-109384880	ENSG00000229792
chr13	109385260	109385540	13:109385260-109385540	-
chr13	109389444	109389498	13:109389444-109389498	-
chr13	109389540	109389760	13:109389540-109389760	-
chr13	109389920	109390140	13:109389920-109390140	ENSG00000229792
chr13	109394460	109394635	13:109394460-109394635	-
chr13	109403100	109403320	13:109403100-109403320	ENSG00000229792
chr13	109408660	109408840	13:109408660-109408840	ENSG00000229792
chr13	109412440	109412820	13:109412440-109412820	ENSG00000229792
chr13	109415140	109415328	13:109415140-109415328	-
chr13	109427200	109427480	13:109427200-109427480	-
chr13	109428960	109429106	13:109428960-109429106	-
chr13	109438111	109438200	13:109438111-109438200	-
chr13	109454282	109454494	13:109454282-109454494	-
chr13	109454600	109454900	13:109454600-109454900	-
chr13	109464503	109464557	13:109464503-109464557	-
chr13	109464920	109465160	13:109464920-109465160	-
chr13	109465220	109465440	13:109465220-109465440	-
chr13	109480340	109480560	13:109480340-109480560	-
chr13	109496384	109496469	13:109496384-109496469	-
chr13	109496680	109496880	13:109496680-109496880	-
chr13	109509260	109509460	13:109509260-109509460	-
chr13	109517620	109517800	13:109517620-109517800	-
chr13	109532080	109532260	13:109532080-109532260	-
chr13	109549809	109549900	13:109549809-109549900	-
chr13	109576360	109576480	13:109576360-109576480	-
chr13	109580202	109580325	13:109580202-109580325	-
chr13	109584980	109585180	13:109584980-109585180	-
chr13	109595560	109595820	13:109595560-109595820	-
chr13	109605945	109606120	13:109605945-109606120	-
chr13	109606740	109606921	13:109606740-109606921	-
chr13	109610612	109610764	13:109610612-109610764	-
chr13	109616080	109616320	13:109616080-109616320	-
chr13	109628160	109628440	13:109628160-109628440	-
chr13	109629600	109629795	13:109629600-109629795	-
chr13	109629956	109630178	13:109629956-109630178	-
chr13	109644480	109644700	13:109644480-109644700	-
chr13	109652516	109652787	13:109652516-109652787	-
chr13	109654420	109654700	13:109654420-109654700	-
chr13	109655180	109655540	13:109655180-109655540	-
chr13	109667160	109667360	13:109667160-109667360	-
chr13	109672000	109672320	13:109672000-109672320	-
chr13	109672640	109672900	13:109672640-109672900	-
chr13	109673580	109673820	13:109673580-109673820	-
chr13	109698800	109699060	13:109698800-109699060	-
chr13	109700240	109700440	13:109700240-109700440	-
chr13	109704960	109705120	13:109704960-109705120	ENSG00000234854
chr13	109705292	109705493	13:109705292-109705493	-
chr13	109706681	109706842	13:109706681-109706842	-
chr13	109707100	109707280	13:109707100-109707280	-
chr13	109715980	109716200	13:109715980-109716200	ENSG00000234854
chr13	109728960	109729600	13:109728960-109729600	ENSG00000285534,ENSG00000234854
chr13	109737600	109737780	13:109737600-109737780	ENSG00000285534,ENSG00000234854
chr13	109743760	109743940	13:109743760-109743940	ENSG00000285534,ENSG00000234854
chr13	109744060	109744300	13:109744060-109744300	ENSG00000285534,ENSG00000234854
chr13	109744580	109744780	13:109744580-109744780	ENSG00000285534,ENSG00000234854
chr13	109756104	109756256	13:109756104-109756256	-
chr13	109756860	109757040	13:109756860-109757040	-
chr13	109761700	109761900	13:109761700-109761900	-
chr13	109776720	109776960	13:109776720-109776960	-
chr13	109777118	109777280	13:109777118-109777280	-
chr13	109778160	109778380	13:109778160-109778380	-
chr13	109780137	109780540	13:109780137-109780540	-
chr13	109780873	109781057	13:109780873-109781057	-
chr13	109781760	109781820	13:109781760-109781820	-
chr13	109784680	109784840	13:109784680-109784840	ENSG00000185950,ENSG00000275741
chr13	109785220	109785460	13:109785220-109785460	ENSG00000185950,ENSG00000275741
chr13	109785660	109785900	13:109785660-109785900	ENSG00000185950,ENSG00000275741
chr13	109786060	109786440	13:109786060-109786440	ENSG00000185950,ENSG00000275741
chr13	109786520	109786800	13:109786520-109786800	ENSG00000185950,ENSG00000275741,ENSG00000275248
chr13	109786860	109786999	13:109786860-109786999	ENSG00000185950,ENSG00000275741
chr13	109787220	109787460	13:109787220-109787460	ENSG00000185950,ENSG00000275741
chr13	109787700	109788000	13:109787700-109788000	ENSG00000185950,ENSG00000275741
chr13	109788200	109788280	13:109788200-109788280	-
chr13	109790200	109790400	13:109790200-109790400	ENSG00000185950,ENSG00000275741
chr13	109790920	109791160	13:109790920-109791160	ENSG00000185950,ENSG00000275741
chr13	109791380	109791600	13:109791380-109791600	ENSG00000185950,ENSG00000275741,ENSG00000275248
chr13	109812775	109813054	13:109812775-109813054	ENSG00000275248
chr13	109816820	109817240	13:109816820-109817240	ENSG00000275248
chr13	109817687	109817900	13:109817687-109817900	ENSG00000275248
chr13	109817920	109818280	13:109817920-109818280	ENSG00000275248
chr13	109818960	109819220	13:109818960-109819220	ENSG00000275248
chr13	109840240	109840475	13:109840240-109840475	-
chr13	109840580	109840920	13:109840580-109840920	-
chr13	109844600	109844760	13:109844600-109844760	-
chr13	109861187	109861280	13:109861187-109861280	-
chr13	109862760	109862880	13:109862760-109862880	-
chr13	109874900	109875160	13:109874900-109875160	-
chr13	109875180	109875460	13:109875180-109875460	-
chr13	109910280	109910600	13:109910280-109910600	ENSG00000201161
chr13	109910814	109910887	13:109910814-109910887	ENSG00000201161
chr13	109920043	109920257	13:109920043-109920257	ENSG00000201161
chr13	109922685	109922759	13:109922685-109922759	ENSG00000201161
chr13	109938660	109938880	13:109938660-109938880	ENSG00000201161
chr13	109939220	109939440	13:109939220-109939440	-
chr13	109942060	109942240	13:109942060-109942240	-
chr13	109945694	109945880	13:109945694-109945880	-
chr13	109955720	109955920	13:109955720-109955920	-
chr13	109969240	109969420	13:109969240-109969420	-
chr13	109971060	109971248	13:109971060-109971248	-
chr13	109971840	109972035	13:109971840-109972035	-
chr13	109972746	109972908	13:109972746-109972908	-
chr13	109974400	109974680	13:109974400-109974680	-
chr13	109989800	109989980	13:109989800-109989980	ENSG00000274331
chr13	109998820	109999080	13:109998820-109999080	ENSG00000274331,ENSG00000276269,ENSG00000231428
chr13	110001740	110001920	13:110001740-110001920	ENSG00000274331,ENSG00000276269
chr13	110010860	110011120	13:110010860-110011120	ENSG00000276269
chr13	110012080	110012480	13:110012080-110012480	ENSG00000276269,ENSG00000231428
chr13	110017520	110017720	13:110017520-110017720	ENSG00000276269,ENSG00000231428
chr13	110024140	110024340	13:110024140-110024340	ENSG00000276269,ENSG00000231428
chr13	110042280	110042720	13:110042280-110042720	ENSG00000275830,ENSG00000276269,ENSG00000231428
chr13	110044740	110044820	13:110044740-110044820	ENSG00000275830,ENSG00000276269,ENSG00000231428
chr13	110044860	110045081	13:110044860-110045081	ENSG00000275830
chr13	110046859	110047017	13:110046859-110047017	ENSG00000275830,ENSG00000231428
chr13	110047580	110047820	13:110047580-110047820	ENSG00000275830,ENSG00000276269,ENSG00000231428
chr13	110067506	110067618	13:110067506-110067618	-
chr13	110068024	110068160	13:110068024-110068160	-
chr13	110070560	110070760	13:110070560-110070760	ENSG00000231428
chr13	110094640	110094860	13:110094640-110094860	ENSG00000275830,ENSG00000276269,ENSG00000231428,ENSG00000265885
chr13	110106820	110107000	13:110106820-110107000	-
chr13	110108980	110109160	13:110108980-110109160	ENSG00000231428,ENSG00000265885
chr13	110109960	110110180	13:110109960-110110180	ENSG00000279965
chr13	110112520	110112680	13:110112520-110112680	-
chr13	110113306	110113518	13:110113306-110113518	-
chr13	110114480	110114720	13:110114480-110114720	-
chr13	110116100	110116380	13:110116100-110116380	ENSG00000279965
chr13	110126400	110126880	13:110126400-110126880	ENSG00000275830,ENSG00000279965,ENSG00000287575
chr13	110128260	110128460	13:110128260-110128460	ENSG00000275830,ENSG00000279965
chr13	110137780	110138000	13:110137780-110138000	ENSG00000287575
chr13	110138120	110138320	13:110138120-110138320	ENSG00000287575
chr13	110150800	110151020	13:110150800-110151020	-
chr13	110161540	110161740	13:110161540-110161740	-
chr13	110162960	110163180	13:110162960-110163180	-
chr13	110169240	110169360	13:110169240-110169360	-
chr13	110187880	110188060	13:110187880-110188060	-
chr13	110194504	110194793	13:110194504-110194793	-
chr13	110195220	110195420	13:110195220-110195420	-
chr13	110195540	110195720	13:110195540-110195720	-
chr13	110216580	110216800	13:110216580-110216800	-
chr13	110216916	110217110	13:110216916-110217110	-
chr13	110222320	110222520	13:110222320-110222520	-
chr13	110226031	110226167	13:110226031-110226167	-
chr13	110226251	110226311	13:110226251-110226311	-
chr13	110229020	110229280	13:110229020-110229280	-
chr13	110229320	110229500	13:110229320-110229500	-
chr13	110229680	110229900	13:110229680-110229900	-
chr13	110233200	110233360	13:110233200-110233360	-
chr13	110238920	110239100	13:110238920-110239100	ENSG00000187498
chr13	110239371	110239548	13:110239371-110239548	-
chr13	110244140	110244460	13:110244140-110244460	ENSG00000187498
chr13	110245377	110245570	13:110245377-110245570	-
chr13	110247188	110247420	13:110247188-110247420	-
chr13	110247620	110248180	13:110247620-110248180	ENSG00000187498
chr13	110250180	110250560	13:110250180-110250560	ENSG00000279237
chr13	110250640	110250880	13:110250640-110250880	-
chr13	110254320	110254680	13:110254320-110254680	-
chr13	110259280	110259660	13:110259280-110259660	ENSG00000279237
chr13	110259740	110259940	13:110259740-110259940	ENSG00000279237
chr13	110264580	110264677	13:110264580-110264677	ENSG00000279237
chr13	110274780	110274960	13:110274780-110274960	ENSG00000279237
chr13	110276220	110276440	13:110276220-110276440	ENSG00000279237
chr13	110284265	110284330	13:110284265-110284330	-
chr13	110285200	110285380	13:110285200-110285380	-
chr13	110294360	110294545	13:110294360-110294545	-
chr13	110297901	110297976	13:110297901-110297976	-
chr13	110298680	110299137	13:110298680-110299137	-
chr13	110300460	110300660	13:110300460-110300660	ENSG00000187498,ENSG00000134871
chr13	110301435	110301509	13:110301435-110301509	ENSG00000134871
chr13	110301600	110301920	13:110301600-110301920	ENSG00000187498,ENSG00000134871
chr13	110304300	110304591	13:110304300-110304591	-
chr13	110305260	110305500	13:110305260-110305500	ENSG00000134871
chr13	110305599	110305824	13:110305599-110305824	-
chr13	110305960	110306180	13:110305960-110306180	ENSG00000134871
chr13	110306340	110306520	13:110306340-110306520	ENSG00000187498,ENSG00000134871
chr13	110307020	110307360	13:110307020-110307360	ENSG00000187498,ENSG00000134871
chr13	110307480	110307900	13:110307480-110307900	ENSG00000134871
chr13	110308120	110308800	13:110308120-110308800	ENSG00000187498,ENSG00000134871
chr13	110308860	110309120	13:110308860-110309120	ENSG00000134871
chr13	110312660	110312840	13:110312660-110312840	ENSG00000187498,ENSG00000134871
chr13	110319778	110319920	13:110319778-110319920	-
chr13	110320351	110320475	13:110320351-110320475	-
chr13	110323200	110323540	13:110323200-110323540	-
chr13	110324027	110324220	13:110324027-110324220	-
chr13	110327500	110327720	13:110327500-110327720	-
chr13	110328860	110328932	13:110328860-110328932	-
chr13	110329800	110330020	13:110329800-110330020	-
chr13	110330140	110330420	13:110330140-110330420	ENSG00000276765
chr13	110330840	110331020	13:110330840-110331020	ENSG00000276765
chr13	110331500	110331760	13:110331500-110331760	-
chr13	110338272	110338440	13:110338272-110338440	ENSG00000276765
chr13	110338700	110339000	13:110338700-110339000	ENSG00000276765
chr13	110348060	110348320	13:110348060-110348320	ENSG00000276765
chr13	110360060	110360300	13:110360060-110360300	-
chr13	110361300	110361500	13:110361300-110361500	-
chr13	110380084	110380205	13:110380084-110380205	-
chr13	110380440	110380618	13:110380440-110380618	-
chr13	110382340	110382540	13:110382340-110382540	-
chr13	110387620	110387860	13:110387620-110387860	-
chr13	110388120	110388400	13:110388120-110388400	-
chr13	110388700	110388940	13:110388700-110388940	-
chr13	110390600	110390900	13:110390600-110390900	-
chr13	110391400	110391660	13:110391400-110391660	-
chr13	110392480	110392800	13:110392480-110392800	-
chr13	110396920	110397180	13:110396920-110397180	ENSG00000279237
chr13	110397460	110397700	13:110397460-110397700	-
chr13	110398900	110399080	13:110398900-110399080	-
chr13	110399180	110399500	13:110399180-110399500	-
chr13	110399880	110400120	13:110399880-110400120	-
chr13	110400256	110400444	13:110400256-110400444	-
chr13	110400900	110401080	13:110400900-110401080	-
chr13	110403380	110403560	13:110403380-110403560	-
chr13	110403848	110403954	13:110403848-110403954	-
chr13	110405640	110405840	13:110405640-110405840	-
chr13	110405920	110406200	13:110405920-110406200	-
chr13	110406268	110406353	13:110406268-110406353	-
chr13	110412180	110412460	13:110412180-110412460	ENSG00000279237,ENSG00000134871,ENSG00000224821
chr13	110416300	110416520	13:110416300-110416520	ENSG00000134871
chr13	110416780	110416980	13:110416780-110416980	ENSG00000134871
chr13	110425360	110425640	13:110425360-110425640	ENSG00000134871
chr13	110436400	110436580	13:110436400-110436580	-
chr13	110443400	110443600	13:110443400-110443600	ENSG00000224821
chr13	110444400	110444620	13:110444400-110444620	-
chr13	110444696	110444856	13:110444696-110444856	-
chr13	110447180	110447400	13:110447180-110447400	ENSG00000224821
chr13	110448300	110448560	13:110448300-110448560	ENSG00000224821
chr13	110456000	110456217	13:110456000-110456217	ENSG00000224821
chr13	110499620	110500220	13:110499620-110500220	ENSG00000232814
chr13	110509566	110509880	13:110509566-110509880	ENSG00000232814
chr13	110510180	110510380	13:110510180-110510380	ENSG00000232814
chr13	110541520	110541860	13:110541520-110541860	-
chr13	110547000	110547200	13:110547000-110547200	ENSG00000224821,ENSG00000232814,ENSG00000139832
chr13	110560700	110560960	13:110560700-110560960	ENSG00000139832
chr13	110560980	110561280	13:110560980-110561280	ENSG00000139832
chr13	110561660	110561980	13:110561660-110561980	ENSG00000224821,ENSG00000232814,ENSG00000139832
chr13	110563094	110563329	13:110563094-110563329	ENSG00000139832
chr13	110580920	110581080	13:110580920-110581080	-
chr13	110592690	110592880	13:110592690-110592880	-
chr13	110593580	110593740	13:110593580-110593740	-
chr13	110600347	110600460	13:110600347-110600460	-
chr13	110607780	110608040	13:110607780-110608040	-
chr13	110615160	110615201	13:110615160-110615201	-
chr13	110615380	110615600	13:110615380-110615600	ENSG00000275880,ENSG00000213995
chr13	110616320	110616560	13:110616320-110616560	ENSG00000275880,ENSG00000213995
chr13	110616840	110617020	13:110616840-110617020	ENSG00000275880,ENSG00000213995
chr13	110617420	110617600	13:110617420-110617600	ENSG00000275880,ENSG00000213995
chr13	110617760	110618060	13:110617760-110618060	ENSG00000275880,ENSG00000213995
chr13	110618280	110618450	13:110618280-110618450	-
chr13	110644920	110645140	13:110644920-110645140	-
chr13	110680940	110681100	13:110680940-110681100	-
chr13	110683300	110683480	13:110683300-110683480	-
chr13	110685380	110685580	13:110685380-110685580	-
chr13	110685854	110685938	13:110685854-110685938	-
chr13	110685980	110686200	13:110685980-110686200	-
chr13	110703273	110703376	13:110703273-110703376	-
chr13	110704900	110705100	13:110704900-110705100	ENSG00000134905,ENSG00000153487
chr13	110706080	110706400	13:110706080-110706400	ENSG00000134905,ENSG00000153487
chr13	110707580	110707800	13:110707580-110707800	-
chr13	110707920	110708160	13:110707920-110708160	-
chr13	110711840	110711980	13:110711840-110711980	-
chr13	110712060	110712320	13:110712060-110712320	ENSG00000134905,ENSG00000153487
chr13	110712380	110712620	13:110712380-110712620	ENSG00000134905,ENSG00000153487
chr13	110712920	110713260	13:110712920-110713260	ENSG00000134905,ENSG00000153487
chr13	110713420	110713740	13:110713420-110713740	ENSG00000134905,ENSG00000153487
chr13	110713960	110714300	13:110713960-110714300	ENSG00000134905
chr13	110714500	110714700	13:110714500-110714700	ENSG00000134905,ENSG00000153487
chr13	110714840	110715080	13:110714840-110715080	ENSG00000134905,ENSG00000153487
chr13	110715400	110715820	13:110715400-110715820	ENSG00000134905,ENSG00000153487
chr13	110716280	110716480	13:110716280-110716480	ENSG00000153487
chr13	110716580	110716880	13:110716580-110716880	-
chr13	110717240	110717400	13:110717240-110717400	-
chr13	110724047	110724120	13:110724047-110724120	-
chr13	110732700	110732900	13:110732700-110732900	-
chr13	110741460	110741580	13:110741460-110741580	-
chr13	110746560	110746840	13:110746560-110746840	-
chr13	110756380	110756460	13:110756380-110756460	ENSG00000225239
chr13	110758340	110758600	13:110758340-110758600	ENSG00000225239
chr13	110759760	110760000	13:110759760-110760000	ENSG00000225239
chr13	110771423	110771480	13:110771423-110771480	ENSG00000225239
chr13	110779134	110779380	13:110779134-110779380	-
chr13	110799620	110800240	13:110799620-110800240	ENSG00000259831
chr13	110812420	110812620	13:110812420-110812620	ENSG00000259831
chr13	110819520	110819720	13:110819520-110819720	ENSG00000259831
chr13	110819920	110820030	13:110819920-110820030	ENSG00000259831
chr13	110870260	110870540	13:110870260-110870540	ENSG00000255874,ENSG00000088448,ENSG00000229152
chr13	110871560	110871852	13:110871560-110871852	ENSG00000255874
chr13	110874720	110874900	13:110874720-110874900	ENSG00000255874,ENSG00000229152
chr13	110877820	110878020	13:110877820-110878020	ENSG00000255874
chr13	110885104	110885200	13:110885104-110885200	-
chr13	110890880	110891040	13:110890880-110891040	ENSG00000229152
chr13	110899540	110899760	13:110899540-110899760	ENSG00000088448,ENSG00000229152
chr13	110902507	110902630	13:110902507-110902630	ENSG00000229152
chr13	110908124	110908180	13:110908124-110908180	-
chr13	110908722	110908779	13:110908722-110908779	-
chr13	110911940	110912120	13:110911940-110912120	-
chr13	110912697	110913003	13:110912697-110913003	ENSG00000088448,ENSG00000229152
chr13	110913260	110913740	13:110913260-110913740	ENSG00000088448
chr13	110914160	110914560	13:110914160-110914560	ENSG00000088448,ENSG00000229152
chr13	110914580	110914820	13:110914580-110914820	ENSG00000088448,ENSG00000229152
chr13	110915060	110915520	13:110915060-110915520	ENSG00000088448,ENSG00000229152,ENSG00000277767,ENSG00000227105
chr13	110915720	110915900	13:110915720-110915900	ENSG00000088448,ENSG00000277767
chr13	110916447	110916700	13:110916447-110916700	ENSG00000088448,ENSG00000277767
chr13	110916840	110917060	13:110916840-110917060	ENSG00000088448,ENSG00000277767
chr13	110917900	110918135	13:110917900-110918135	-
chr13	110944380	110944580	13:110944380-110944580	ENSG00000227105
chr13	110955160	110955500	13:110955160-110955500	ENSG00000227105,ENSG00000275989,ENSG00000225760
chr13	110955668	110955780	13:110955668-110955780	ENSG00000275989
chr13	110956355	110956540	13:110956355-110956540	ENSG00000275989,ENSG00000225760
chr13	110965340	110965580	13:110965340-110965580	ENSG00000275989,ENSG00000225760
chr13	110981920	110982140	13:110981920-110982140	ENSG00000225760
chr13	110985700	110985880	13:110985700-110985880	ENSG00000225760
chr13	110989480	110989680	13:110989480-110989680	ENSG00000225760
chr13	111005460	111005660	13:111005460-111005660	-
chr13	111006460	111006700	13:111006460-111006700	-
chr13	111006800	111007060	13:111006800-111007060	-
chr13	111021380	111021560	13:111021380-111021560	-
chr13	111031600	111031840	13:111031600-111031840	-
chr13	111033580	111033780	13:111033580-111033780	-
chr13	111034940	111035100	13:111034940-111035100	-
chr13	111043746	111043936	13:111043746-111043936	-
chr13	111046980	111047160	13:111046980-111047160	-
chr13	111050360	111050540	13:111050360-111050540	-
chr13	111067500	111068040	13:111067500-111068040	ENSG00000225870
chr13	111071220	111071320	13:111071220-111071320	-
chr13	111073020	111073193	13:111073020-111073193	-
chr13	111075177	111075253	13:111075177-111075253	-
chr13	111078940	111079140	13:111078940-111079140	-
chr13	111114460	111114660	13:111114460-111114660	ENSG00000225870,ENSG00000286824,ENSG00000235875,ENSG00000102606
chr13	111114720	111114940	13:111114720-111114940	ENSG00000225870,ENSG00000286824,ENSG00000235875
chr13	111115200	111115520	13:111115200-111115520	ENSG00000225870,ENSG00000286824,ENSG00000235875,ENSG00000102606,ENSG00000233644
chr13	111115586	111115880	13:111115586-111115880	ENSG00000286824,ENSG00000235875,ENSG00000102606,ENSG00000233644
chr13	111116300	111116540	13:111116300-111116540	ENSG00000225870,ENSG00000286824,ENSG00000235875,ENSG00000102606,ENSG00000233644
chr13	111116920	111117200	13:111116920-111117200	ENSG00000225870,ENSG00000286824,ENSG00000235875,ENSG00000102606,ENSG00000233644
chr13	111117240	111117580	13:111117240-111117580	ENSG00000286824,ENSG00000235875,ENSG00000102606,ENSG00000233644
chr13	111118100	111118280	13:111118100-111118280	ENSG00000286824,ENSG00000235875,ENSG00000233644
chr13	111118470	111118557	13:111118470-111118557	-
chr13	111120060	111120280	13:111120060-111120280	ENSG00000225870,ENSG00000235875,ENSG00000102606,ENSG00000233644
chr13	111143960	111144140	13:111143960-111144140	ENSG00000225870,ENSG00000227352,ENSG00000285856
chr13	111144240	111144380	13:111144240-111144380	ENSG00000227352
chr13	111152673	111152749	13:111152673-111152749	ENSG00000285856
chr13	111153520	111153760	13:111153520-111153760	ENSG00000225870,ENSG00000102606,ENSG00000227352,ENSG00000285856,ENSG00000274614
chr13	111154060	111154280	13:111154060-111154280	ENSG00000102606,ENSG00000285856
chr13	111154838	111155037	13:111154838-111155037	-
chr13	111156340	111156680	13:111156340-111156680	ENSG00000285856
chr13	111158260	111158440	13:111158260-111158440	ENSG00000285856
chr13	111171731	111171927	13:111171731-111171927	-
chr13	111178120	111178360	13:111178120-111178360	ENSG00000274614
chr13	111178524	111178748	13:111178524-111178748	ENSG00000274614
chr13	111180144	111180440	13:111180144-111180440	ENSG00000274614
chr13	111180460	111180640	13:111180460-111180640	ENSG00000274614
chr13	111187940	111188120	13:111187940-111188120	ENSG00000274614
chr13	111188463	111188609	13:111188463-111188609	ENSG00000274614
chr13	111194780	111194940	13:111194780-111194940	ENSG00000274614
chr13	111202880	111203060	13:111202880-111203060	ENSG00000102606,ENSG00000274614
chr13	111204380	111204700	13:111204380-111204700	-
chr13	111204840	111205020	13:111204840-111205020	ENSG00000225870,ENSG00000102606,ENSG00000274614
chr13	111210540	111210820	13:111210540-111210820	ENSG00000225870,ENSG00000102606
chr13	111211180	111211440	13:111211180-111211440	-
chr13	111211869	111212020	13:111211869-111212020	-
chr13	111212300	111212520	13:111212300-111212520	-
chr13	111216320	111216480	13:111216320-111216480	-
chr13	111219280	111219640	13:111219280-111219640	-
chr13	111223480	111223640	13:111223480-111223640	ENSG00000225870
chr13	111227465	111227695	13:111227465-111227695	-
chr13	111245880	111246080	13:111245880-111246080	ENSG00000102606
chr13	111247700	111247889	13:111247700-111247889	-
chr13	111251727	111251945	13:111251727-111251945	-
chr13	111252400	111252662	13:111252400-111252662	-
chr13	111252800	111253060	13:111252800-111253060	-
chr13	111253400	111253620	13:111253400-111253620	-
chr13	111254069	111254276	13:111254069-111254276	-
chr13	111267880	111268240	13:111267880-111268240	-
chr13	111270840	111271000	13:111270840-111271000	-
chr13	111280800	111281220	13:111280800-111281220	-
chr13	111281320	111281460	13:111281320-111281460	-
chr13	111281800	111282040	13:111281800-111282040	ENSG00000102606
chr13	111336760	111337100	13:111336760-111337100	ENSG00000153495
chr13	111337260	111337480	13:111337260-111337480	ENSG00000153495,ENSG00000204398,ENSG00000215881,ENSG00000226903,ENSG00000153498
chr13	111337680	111337933	13:111337680-111337933	ENSG00000153495
chr13	111344560	111345060	13:111344560-111345060	ENSG00000153495
chr13	111359343	111359540	13:111359343-111359540	-
chr13	111371300	111371540	13:111371300-111371540	-
chr13	111392540	111392800	13:111392540-111392800	-
chr13	111412131	111412227	13:111412131-111412227	-
chr13	111429160	111429320	13:111429160-111429320	-
chr13	111460620	111460780	13:111460620-111460780	ENSG00000204398,ENSG00000215881,ENSG00000226903,ENSG00000260343
chr13	111474540	111474740	13:111474540-111474740	ENSG00000204398,ENSG00000215881,ENSG00000226903
chr13	111476423	111476565	13:111476423-111476565	-
chr13	111527863	111527914	13:111527863-111527914	-
chr13	111531620	111531800	13:111531620-111531800	ENSG00000204398,ENSG00000215881
chr13	111571019	111571160	13:111571019-111571160	ENSG00000204398,ENSG00000215881
chr13	111928446	111928496	13:111928446-111928496	ENSG00000226903
chr13	112032279	112032385	13:112032279-112032385	ENSG00000200072,ENSG00000224243
chr13	112066293	112066401	13:112066293-112066401	ENSG00000200072,ENSG00000224243,ENSG00000182968,ENSG00000260385
chr13	112066680	112066900	13:112066680-112066900	ENSG00000200072,ENSG00000224243,ENSG00000182968,ENSG00000260385,ENSG00000229520
chr13	112072770	112072860	13:112072770-112072860	ENSG00000200072,ENSG00000224243,ENSG00000182968,ENSG00000260385
chr13	112073767	112073894	13:112073767-112073894	ENSG00000200072,ENSG00000224243,ENSG00000182968,ENSG00000260385
chr13	112101998	112102048	13:112101998-112102048	ENSG00000224243,ENSG00000229520
chr13	112183400	112183560	13:112183400-112183560	ENSG00000260102
chr13	112260099	112260176	13:112260099-112260176	ENSG00000260343
chr13	112331176	112331300	13:112331176-112331300	ENSG00000260343,ENSG00000223626,ENSG00000153498
chr13	112352160	112352360	13:112352160-112352360	ENSG00000260343,ENSG00000153498
chr13	112394610	112394714	13:112394610-112394714	ENSG00000153498
chr13	112417200	112417332	13:112417200-112417332	ENSG00000153498
chr13	112443540	112443700	13:112443540-112443700	ENSG00000153498
chr13	112444040	112444220	13:112444040-112444220	ENSG00000260102,ENSG00000260343,ENSG00000153498
chr13	112486420	112486620	13:112486420-112486620	-
chr13	112510100	112510300	13:112510100-112510300	-
chr13	112545960	112546160	13:112545960-112546160	ENSG00000126216
chr13	112567264	112567440	13:112567264-112567440	-
chr13	112575702	112575883	13:112575702-112575883	-
chr13	112587020	112587260	13:112587020-112587260	ENSG00000126216
chr13	112587460	112587660	13:112587460-112587660	ENSG00000126216,ENSG00000277159
chr13	112588080	112588300	13:112588080-112588300	ENSG00000126216
chr13	112603740	112603900	13:112603740-112603900	ENSG00000277159
chr13	112604044	112604140	13:112604044-112604140	ENSG00000277159
chr13	112606380	112606620	13:112606380-112606620	ENSG00000215881,ENSG00000226903,ENSG00000200072,ENSG00000260385,ENSG00000260102,ENSG00000260343,ENSG00000153498,ENSG00000126216,ENSG00000277159
chr13	112617080	112617251	13:112617080-112617251	-
chr13	112640840	112641040	13:112640840-112641040	ENSG00000197595
chr13	112652660	112652774	13:112652660-112652774	ENSG00000197595
chr13	112658200	112658380	13:112658200-112658380	ENSG00000197595
chr13	112658932	112659068	13:112658932-112659068	-
chr13	112688880	112689160	13:112688880-112689160	ENSG00000274922
chr13	112689960	112690220	13:112689960-112690220	ENSG00000277545,ENSG00000232684,ENSG00000068650,ENSG00000274922
chr13	112690760	112690940	13:112690760-112690940	ENSG00000068650,ENSG00000274922
chr13	112691020	112691240	13:112691020-112691240	ENSG00000068650,ENSG00000274922
chr13	112691480	112691660	13:112691480-112691660	ENSG00000068650,ENSG00000274922
chr13	112694160	112694360	13:112694160-112694360	ENSG00000068650,ENSG00000274922
chr13	112698380	112698580	13:112698380-112698580	ENSG00000068650
chr13	112703133	112703235	13:112703133-112703235	-
chr13	112711740	112711980	13:112711740-112711980	ENSG00000277545,ENSG00000232684,ENSG00000068650,ENSG00000274922
chr13	112722880	112723240	13:112722880-112723240	-
chr13	112733760	112733920	13:112733760-112733920	ENSG00000232684
chr13	112734041	112734262	13:112734041-112734262	-
chr13	112735020	112735340	13:112735020-112735340	ENSG00000232684
chr13	112739920	112740120	13:112739920-112740120	ENSG00000232684
chr13	112740640	112741020	13:112740640-112741020	ENSG00000277545,ENSG00000232684
chr13	112741440	112741700	13:112741440-112741700	ENSG00000232684
chr13	112741712	112741765	13:112741712-112741765	-
chr13	112744640	112745020	13:112744640-112745020	ENSG00000232684
chr13	112760520	112760720	13:112760520-112760720	ENSG00000232684
chr13	112762273	112762431	13:112762273-112762431	ENSG00000232684
chr13	112780000	112780180	13:112780000-112780180	ENSG00000068650
chr13	112783748	112783920	13:112783748-112783920	ENSG00000068650
chr13	112790907	112791054	13:112790907-112791054	-
chr13	112803088	112803340	13:112803088-112803340	ENSG00000277545
chr13	112803360	112803680	13:112803360-112803680	ENSG00000277545
chr13	112815000	112815200	13:112815000-112815200	ENSG00000277545
chr13	112837567	112837740	13:112837567-112837740	-
chr13	112839700	112839973	13:112839700-112839973	-
chr13	112859960	112860160	13:112859960-112860160	ENSG00000068650
chr13	112869740	112869789	13:112869740-112869789	-
chr13	112874600	112874760	13:112874600-112874760	ENSG00000068650
chr13	112879400	112879567	13:112879400-112879567	-
chr13	112885920	112886140	13:112885920-112886140	ENSG00000126217,ENSG00000068650
chr13	112894240	112894432	13:112894240-112894432	-
chr13	112901720	112901940	13:112901720-112901940	ENSG00000126217
chr13	112902040	112902360	13:112902040-112902360	ENSG00000126217
chr13	112929000	112929180	13:112929000-112929180	-
chr13	112929300	112929460	13:112929300-112929460	-
chr13	112931560	112931780	13:112931560-112931780	-
chr13	112940346	112940491	13:112940346-112940491	-
chr13	112942780	112942960	13:112942780-112942960	ENSG00000230371,ENSG00000269376,ENSG00000269356,ENSG00000235280,ENSG00000267868,ENSG00000126217
chr13	112943440	112943700	13:112943440-112943700	ENSG00000235280,ENSG00000267868
chr13	112956740	112956980	13:112956740-112956980	ENSG00000235280,ENSG00000267868
chr13	112957080	112957280	13:112957080-112957280	ENSG00000235280,ENSG00000267868
chr13	112969400	112969600	13:112969400-112969600	ENSG00000235280,ENSG00000267868,ENSG00000126217
chr13	112970660	112970854	13:112970660-112970854	ENSG00000235280,ENSG00000267868
chr13	113001160	113001460	13:113001160-113001460	ENSG00000269376,ENSG00000269356,ENSG00000126217
chr13	113001500	113001880	13:113001500-113001880	ENSG00000269376,ENSG00000269356,ENSG00000126217
chr13	113002281	113002440	13:113002281-113002440	ENSG00000269376,ENSG00000269356,ENSG00000126217
chr13	113004015	113004080	13:113004015-113004080	ENSG00000269376,ENSG00000269356
chr13	113029580	113029760	13:113029580-113029760	ENSG00000126217
chr13	113035080	113035260	13:113035080-113035260	ENSG00000126217
chr13	113049675	113049859	13:113049675-113049859	ENSG00000126217
chr13	113050106	113050182	13:113050106-113050182	-
chr13	113055480	113055700	13:113055480-113055700	ENSG00000126217
chr13	113064520	113064700	13:113064520-113064700	ENSG00000126217
chr13	113079232	113079405	13:113079232-113079405	-
chr13	113083932	113084020	13:113083932-113084020	-
chr13	113086087	113086180	13:113086087-113086180	ENSG00000126217
chr13	113098180	113098310	13:113098180-113098310	ENSG00000057593,ENSG00000126217
chr13	113105340	113105540	13:113105340-113105540	ENSG00000057593
chr13	113110460	113110805	13:113110460-113110805	ENSG00000057593
chr13	113117320	113117500	13:113117320-113117500	ENSG00000230371,ENSG00000126218,ENSG00000057593
chr13	113122600	113122840	13:113122600-113122840	ENSG00000230371,ENSG00000231882,ENSG00000126218,ENSG00000057593
chr13	113123887	113124035	13:113123887-113124035	ENSG00000230371,ENSG00000231882,ENSG00000126218
chr13	113152320	113152540	13:113152320-113152540	ENSG00000126231,ENSG00000283828,ENSG00000230371
chr13	113152840	113153200	13:113152840-113153200	ENSG00000126231,ENSG00000283828
chr13	113153900	113154080	13:113153900-113154080	ENSG00000269125,ENSG00000126231,ENSG00000283828,ENSG00000230371
chr13	113154340	113154680	13:113154340-113154680	ENSG00000269125,ENSG00000126231,ENSG00000283828,ENSG00000230371
chr13	113155262	113155443	13:113155262-113155443	ENSG00000126231
chr13	113157433	113157620	13:113157433-113157620	ENSG00000269125,ENSG00000126231
chr13	113178120	113178420	13:113178120-113178420	ENSG00000126226,ENSG00000269125,ENSG00000126231
chr13	113178700	113179040	13:113178700-113179040	ENSG00000269125
chr13	113187400	113187600	13:113187400-113187600	ENSG00000277942,ENSG00000139842,ENSG00000126226,ENSG00000269125,ENSG00000126231,ENSG00000230371
chr13	113193060	113193240	13:113193060-113193240	ENSG00000126226,ENSG00000269125
chr13	113203003	113203080	13:113203003-113203080	-
chr13	113205380	113205600	13:113205380-113205600	ENSG00000139842,ENSG00000126226
chr13	113207051	113207211	13:113207051-113207211	-
chr13	113208060	113208500	13:113208060-113208500	ENSG00000139842,ENSG00000126226
chr13	113208600	113208820	13:113208600-113208820	ENSG00000139842,ENSG00000126226
chr13	113208940	113209240	13:113208940-113209240	ENSG00000139842,ENSG00000126226
chr13	113209400	113209620	13:113209400-113209620	ENSG00000139842,ENSG00000126226
chr13	113210140	113210420	13:113210140-113210420	ENSG00000139842,ENSG00000126226
chr13	113210950	113211115	13:113210950-113211115	-
chr13	113216720	113216960	13:113216720-113216960	ENSG00000277942
chr13	113219785	113219947	13:113219785-113219947	-
chr13	113220999	113221200	13:113220999-113221200	-
chr13	113231480	113231670	13:113231480-113231670	-
chr13	113243620	113243920	13:113243620-113243920	ENSG00000277942
chr13	113274320	113274580	13:113274320-113274580	ENSG00000232662,ENSG00000277942
chr13	113275420	113275600	13:113275420-113275600	ENSG00000232662,ENSG00000277942
chr13	113292040	113292340	13:113292040-113292340	ENSG00000185896,ENSG00000232662,ENSG00000277942
chr13	113292620	113292780	13:113292620-113292780	ENSG00000185896
chr13	113297000	113297280	13:113297000-113297280	ENSG00000225083,ENSG00000276434,ENSG00000139835,ENSG00000185896,ENSG00000232662,ENSG00000277942
chr13	113297440	113298280	13:113297440-113298280	ENSG00000185896
chr13	113298360	113298647	13:113298360-113298647	ENSG00000185896
chr13	113300020	113300200	13:113300020-113300200	ENSG00000185896
chr13	113305180	113305640	13:113305180-113305640	ENSG00000185896
chr13	113307600	113307820	13:113307600-113307820	ENSG00000185896
chr13	113320595	113320701	13:113320595-113320701	-
chr13	113331520	113331680	13:113331520-113331680	ENSG00000276434
chr13	113357620	113357820	13:113357620-113357820	ENSG00000225083,ENSG00000139835
chr13	113363520	113363700	13:113363520-113363700	ENSG00000225083,ENSG00000139835
chr13	113364200	113364260	13:113364200-113364260	ENSG00000225083,ENSG00000139835
chr13	113373060	113373278	13:113373060-113373278	ENSG00000225083
chr13	113394020	113394200	13:113394020-113394200	ENSG00000225083,ENSG00000276434,ENSG00000139835,ENSG00000232662,ENSG00000277942
chr13	113398980	113399200	13:113398980-113399200	-
chr13	113399400	113399680	13:113399400-113399680	-
chr13	113399760	113400060	13:113399760-113400060	-
chr13	113410500	113410680	13:113410500-113410680	ENSG00000153531
chr13	113410920	113411200	13:113410920-113411200	ENSG00000153531
chr13	113411340	113411600	13:113411340-113411600	ENSG00000153531
chr13	113413707	113413936	13:113413707-113413936	ENSG00000153531
chr13	113421800	113422180	13:113421800-113422180	-
chr13	113426094	113426120	13:113426094-113426120	-
chr13	113428180	113428401	13:113428180-113428401	-
chr13	113450980	113451119	13:113450980-113451119	ENSG00000153531
chr13	113454080	113454260	13:113454080-113454260	ENSG00000153531
chr13	113458360	113458554	13:113458360-113458554	ENSG00000153531
chr13	113474300	113474520	13:113474300-113474520	ENSG00000202347,ENSG00000233613
chr13	113480540	113480720	13:113480540-113480720	ENSG00000202347,ENSG00000233613
chr13	113488200	113488340	13:113488200-113488340	-
chr13	113488580	113488860	13:113488580-113488860	-
chr13	113488960	113489360	13:113488960-113489360	ENSG00000202347
chr13	113489420	113490040	13:113489420-113490040	ENSG00000150403,ENSG00000202347,ENSG00000233613,ENSG00000150401
chr13	113490100	113490360	13:113490100-113490360	ENSG00000276916,ENSG00000276248,ENSG00000150403,ENSG00000202347,ENSG00000233613,ENSG00000150401
chr13	113490700	113491100	13:113490700-113491100	ENSG00000276916,ENSG00000276248,ENSG00000150403,ENSG00000202347,ENSG00000233613,ENSG00000150401
chr13	113491400	113491900	13:113491400-113491900	ENSG00000276916,ENSG00000276248,ENSG00000150403,ENSG00000202347,ENSG00000233613,ENSG00000150401
chr13	113493380	113493580	13:113493380-113493580	ENSG00000276916,ENSG00000276248,ENSG00000150403,ENSG00000202347,ENSG00000233613,ENSG00000150401
chr13	113493760	113494000	13:113493760-113494000	ENSG00000150403,ENSG00000150401
chr13	113494255	113494351	13:113494255-113494351	-
chr13	113500100	113500237	13:113500100-113500237	ENSG00000276916
chr13	113515030	113515180	13:113515030-113515180	ENSG00000276916,ENSG00000276248
chr13	113544900	113545100	13:113544900-113545100	-
chr13	113545460	113545720	13:113545460-113545720	ENSG00000276916,ENSG00000276248,ENSG00000150403
chr13	113546118	113546267	13:113546118-113546267	-
chr13	113546573	113546700	13:113546573-113546700	-
chr13	113546982	113547171	13:113546982-113547171	-
chr13	113562520	113562700	13:113562520-113562700	ENSG00000276916,ENSG00000276248
chr13	113582729	113582840	13:113582729-113582840	ENSG00000198176
chr13	113584420	113584760	13:113584420-113584760	ENSG00000276248,ENSG00000198176
chr13	113585280	113585720	13:113585280-113585720	ENSG00000198176
chr13	113612640	113612920	13:113612640-113612920	-
chr13	113616580	113616800	13:113616580-113616800	-
chr13	113617100	113617360	13:113617100-113617360	-
chr13	113618041	113618204	13:113618041-113618204	-
chr13	113621652	113621824	13:113621652-113621824	-
chr13	113623960	113624100	13:113623960-113624100	-
chr13	113626220	113626480	13:113626220-113626480	-
chr13	113626960	113627180	13:113626960-113627180	-
chr13	113647560	113647820	13:113647560-113647820	ENSG00000186009
chr13	113654375	113654476	13:113654375-113654476	ENSG00000186009
chr13	113659461	113659516	13:113659461-113659516	ENSG00000186009
chr13	113723582	113723753	13:113723582-113723753	ENSG00000185974
chr13	113724900	113725080	13:113724900-113725080	ENSG00000186009,ENSG00000185974
chr13	113727220	113727340	13:113727220-113727340	ENSG00000185974
chr13	113729040	113729200	13:113729040-113729200	ENSG00000185974
chr13	113729280	113729600	13:113729280-113729600	ENSG00000185974
chr13	113729754	113729925	13:113729754-113729925	ENSG00000185974
chr13	113730909	113731054	13:113730909-113731054	ENSG00000185974
chr13	113742100	113742300	13:113742100-113742300	ENSG00000186009,ENSG00000185974,ENSG00000279770
chr13	113759060	113759280	13:113759060-113759280	ENSG00000185974,ENSG00000279770,ENSG00000184497
chr13	113759380	113759620	13:113759380-113759620	ENSG00000279770,ENSG00000184497
chr13	113759700	113760040	13:113759700-113760040	ENSG00000279770,ENSG00000184497
chr13	113765540	113765780	13:113765540-113765780	ENSG00000184497
chr13	113767540	113767700	13:113767540-113767700	ENSG00000184497
chr13	113774297	113774454	13:113774297-113774454	ENSG00000184497
chr13	113777540	113777700	13:113777540-113777700	-
chr13	113785080	113785420	13:113785080-113785420	-
chr13	113802240	113802460	13:113802240-113802460	ENSG00000184497
chr13	113814400	113814600	13:113814400-113814600	ENSG00000233695
chr13	113817040	113817220	13:113817040-113817220	ENSG00000233695,ENSG00000183087,ENSG00000237699,ENSG00000226921,ENSG00000274766
chr13	113817560	113817800	13:113817560-113817800	ENSG00000233695
chr13	113821160	113821460	13:113821160-113821460	ENSG00000233695,ENSG00000183087,ENSG00000272695,ENSG00000237699,ENSG00000226921,ENSG00000274766
chr13	113836040	113836221	13:113836040-113836221	ENSG00000233695,ENSG00000183087
chr13	113837060	113837520	13:113837060-113837520	ENSG00000233695,ENSG00000183087,ENSG00000272695,ENSG00000237699
chr13	113837760	113837980	13:113837760-113837980	ENSG00000233695,ENSG00000183087,ENSG00000272695,ENSG00000237699,ENSG00000226921,ENSG00000274766
chr13	113853538	113853640	13:113853538-113853640	-
chr13	113856840	113857020	13:113856840-113857020	ENSG00000183087,ENSG00000272695
chr13	113860520	113860800	13:113860520-113860800	ENSG00000272695
chr13	113861740	113861993	13:113861740-113861993	ENSG00000272695,ENSG00000237699
chr13	113862776	113863040	13:113862776-113863040	ENSG00000183087,ENSG00000272695,ENSG00000237699
chr13	113863160	113863420	13:113863160-113863420	ENSG00000183087,ENSG00000272695,ENSG00000237699,ENSG00000226921,ENSG00000274766
chr13	113863980	113864206	13:113863980-113864206	ENSG00000183087,ENSG00000272695,ENSG00000237699,ENSG00000226921,ENSG00000274766
chr13	113864480	113864940	13:113864480-113864940	ENSG00000183087,ENSG00000272695,ENSG00000237699
chr13	113887780	113888140	13:113887780-113888140	ENSG00000237699,ENSG00000226921,ENSG00000274766,ENSG00000229373
chr13	113889980	113890200	13:113889980-113890200	ENSG00000226921,ENSG00000274766,ENSG00000229373
chr13	113895524	113895691	13:113895524-113895691	ENSG00000229373
chr13	113897240	113897520	13:113897240-113897520	ENSG00000237699,ENSG00000226921,ENSG00000274766,ENSG00000229373
chr13	113903500	113903700	13:113903500-113903700	ENSG00000237699,ENSG00000226921,ENSG00000274766,ENSG00000229373
chr13	113907666	113907900	13:113907666-113907900	ENSG00000229373
chr13	113916200	113916640	13:113916200-113916640	ENSG00000229373
chr13	113926547	113926780	13:113926547-113926780	ENSG00000260910
chr13	113927860	113928100	13:113927860-113928100	ENSG00000237699,ENSG00000226921,ENSG00000274766,ENSG00000229373,ENSG00000260910
chr13	113928453	113928500	13:113928453-113928500	-
chr13	113928800	113929060	13:113928800-113929060	ENSG00000229373,ENSG00000260910
chr13	113947301	113947502	13:113947301-113947502	-
chr13	113948068	113948216	13:113948068-113948216	-
chr13	113948564	113948660	13:113948564-113948660	-
chr13	113951200	113951400	13:113951200-113951400	-
chr13	113976980	113977180	13:113976980-113977180	ENSG00000283199
chr13	114017083	114017236	13:114017083-114017236	-
chr13	114019440	114019600	13:114019440-114019600	-
chr13	114022940	114023140	13:114022940-114023140	-
chr13	114025756	114025860	13:114025756-114025860	-
chr13	114027480	114027700	13:114027480-114027700	-
chr13	114031939	114032032	13:114031939-114032032	-
chr13	114032220	114032400	13:114032220-114032400	ENSG00000185989
chr13	114043542	114043690	13:114043542-114043690	ENSG00000185989
chr13	114053180	114053320	13:114053180-114053320	-
chr13	114054439	114054557	13:114054439-114054557	-
chr13	114062960	114063140	13:114062960-114063140	-
chr13	114063920	114065020	13:114063920-114065020	-
chr13	114065100	114065620	13:114065100-114065620	ENSG00000283347,ENSG00000283361
chr13	114065740	114065980	13:114065740-114065980	-
chr13	114067380	114067700	13:114067380-114067700	-
chr13	114068760	114068955	13:114068760-114068955	-
chr13	114069120	114069300	13:114069120-114069300	-
chr13	114077960	114078120	13:114077960-114078120	-
chr13	114078600	114078820	13:114078600-114078820	-
chr13	114098702	114098956	13:114098702-114098956	-
chr13	114099300	114099560	13:114099300-114099560	ENSG00000283347,ENSG00000283361,ENSG00000232487
chr13	114099960	114100160	13:114099960-114100160	ENSG00000232487
chr13	114100680	114100865	13:114100680-114100865	ENSG00000232487
chr13	114101100	114101260	13:114101100-114101260	ENSG00000232487
chr13	114105600	114106140	13:114105600-114106140	ENSG00000232487
chr13	114107700	114107960	13:114107700-114107960	ENSG00000232487
chr13	114111602	114111840	13:114111602-114111840	ENSG00000232487
chr13	114115435	114115488	13:114115435-114115488	-
chr13	114118480	114118900	13:114118480-114118900	-
chr13	114119240	114119440	13:114119240-114119440	ENSG00000283361,ENSG00000232487
chr13	114125096	114125217	13:114125096-114125217	ENSG00000185989
chr13	114129000	114129260	13:114129000-114129260	ENSG00000283361,ENSG00000185989
chr13	114131020	114131540	13:114131020-114131540	ENSG00000283361,ENSG00000185989
chr13	114131820	114132400	13:114131820-114132400	ENSG00000185989
chr13	114132520	114132720	13:114132520-114132720	ENSG00000283347,ENSG00000283361,ENSG00000185989
chr13	114153140	114153399	13:114153140-114153399	ENSG00000283361
chr13	114162119	114162170	13:114162119-114162170	ENSG00000283361
chr13	114173800	114174080	13:114173800-114174080	ENSG00000283361
chr13	114177680	114177860	13:114177680-114177860	ENSG00000283361
chr13	114200200	114200380	13:114200200-114200380	ENSG00000283347,ENSG00000283361
chr13	114200760	114200840	13:114200760-114200840	ENSG00000283347,ENSG00000283361
chr13	114222740	114222920	13:114222740-114222920	ENSG00000283347
chr13	114226800	114226980	13:114226800-114226980	ENSG00000130177,ENSG00000283347
chr13	114229598	114229780	13:114229598-114229780	-
chr13	114234374	114234521	13:114234374-114234521	-
chr13	114234760	114234960	13:114234760-114234960	ENSG00000264539,ENSG00000130177,ENSG00000283347
chr13	114235220	114235420	13:114235220-114235420	ENSG00000264539,ENSG00000130177
chr13	114235780	114236100	13:114235780-114236100	ENSG00000264539,ENSG00000130177
chr13	114248060	114248340	13:114248060-114248340	ENSG00000264539,ENSG00000130177
chr13	114249980	114250120	13:114249980-114250120	ENSG00000264539
chr13	114264960	114265240	13:114264960-114265240	ENSG00000285672,ENSG00000265450,ENSG00000264539,ENSG00000130177
chr13	114280600	114280920	13:114280600-114280920	ENSG00000169062,ENSG00000285672,ENSG00000265450
chr13	114281480	114281660	13:114281480-114281660	ENSG00000169062,ENSG00000285672,ENSG00000265450
chr13	114281760	114281940	13:114281760-114281940	ENSG00000169062,ENSG00000285672,ENSG00000265450
chr13	114282080	114282260	13:114282080-114282260	ENSG00000169062,ENSG00000285672,ENSG00000265450
chr13	114282300	114282640	13:114282300-114282640	ENSG00000169062,ENSG00000285672,ENSG00000265450
chr13	114286880	114287100	13:114286880-114287100	ENSG00000169062
chr13	114311080	114311240	13:114311080-114311240	ENSG00000198824,ENSG00000226158
chr13	114312000	114312239	13:114312000-114312239	ENSG00000226158
chr13	114313186	114313379	13:114313186-114313379	-
chr13	114314240	114314580	13:114314240-114314580	ENSG00000229723,ENSG00000198824,ENSG00000226158,ENSG00000169062
chr13	114314700	114314920	13:114314700-114314920	ENSG00000198824,ENSG00000226158
chr13	114315020	114315380	13:114315020-114315380	-
chr13	114315540	114315780	13:114315540-114315780	-
chr13	114318780	114319040	13:114318780-114319040	-
chr13	114319480	114319820	13:114319480-114319820	ENSG00000229723,ENSG00000198824
chr13	114339880	114340060	13:114339880-114340060	ENSG00000260615,ENSG00000229723
chr13	114352879	114353020	13:114352879-114353020	ENSG00000260615
chr13	114353864	114354020	13:114353864-114354020	-
chr14	18625664	18625723	14:18625664-18625723	-
chr14	18669106	18669174	14:18669106-18669174	-
chr14	18688460	18688605	14:18688460-18688605	ENSG00000257162,ENSG00000228294,ENSG00000271632,ENSG00000277128,ENSG00000212612,ENSG00000258367,ENSG00000257721,ENSG00000257356,ENSG00000215398,ENSG00000257175,ENSG00000258364,ENSG00000257731,ENSG00000258076,ENSG00000257558,ENSG00000239200,ENSG00000257635,ENSG00000257224
chr14	19088726	19088846	14:19088726-19088846	-
chr14	19484056	19484160	14:19484056-19484160	-
chr14	19766088	19766150	14:19766088-19766150	ENSG00000274827,ENSG00000287515,ENSG00000225210,ENSG00000275563,ENSG00000258233,ENSG00000257115,ENSG00000215398,ENSG00000277367,ENSG00000259069,ENSG00000257884,ENSG00000258080,ENSG00000258438,ENSG00000182652,ENSG00000176312,ENSG00000176299,ENSG00000258564,ENSG00000228304,ENSG00000258541,ENSG00000259016,ENSG00000176281,ENSG00000155249,ENSG00000258822,ENSG00000196383
chr14	19823910	19823989	14:19823910-19823989	ENSG00000257432,ENSG00000273639,ENSG00000278301,ENSG00000274827,ENSG00000277367,ENSG00000258453,ENSG00000176294,ENSG00000182652,ENSG00000258564,ENSG00000228304,ENSG00000176290
chr14	19878180	19878300	14:19878180-19878300	ENSG00000257162,ENSG00000258080,ENSG00000228304,ENSG00000176290,ENSG00000165762,ENSG00000258541,ENSG00000259016,ENSG00000176281,ENSG00000155249,ENSG00000258822
chr14	19879900	19879968	14:19879900-19879968	ENSG00000257162,ENSG00000258080,ENSG00000228304,ENSG00000176290,ENSG00000165762,ENSG00000258541,ENSG00000259016,ENSG00000176281,ENSG00000155249
chr14	20164634	20164744	14:20164634-20164744	ENSG00000176246,ENSG00000252999,ENSG00000258641,ENSG00000176230,ENSG00000184394,ENSG00000259074,ENSG00000259095,ENSG00000284742
chr14	20169960	20170120	14:20169960-20170120	ENSG00000244306,ENSG00000277156,ENSG00000285990,ENSG00000277128,ENSG00000258233,ENSG00000258080,ENSG00000257142,ENSG00000169488,ENSG00000196383,ENSG00000169484,ENSG00000176253,ENSG00000258899,ENSG00000176246,ENSG00000252999,ENSG00000258641,ENSG00000176230,ENSG00000184394,ENSG00000259074,ENSG00000259095,ENSG00000258468,ENSG00000284742,ENSG00000196832
chr14	20196000	20196100	14:20196000-20196100	ENSG00000258314,ENSG00000258367,ENSG00000257721,ENSG00000176230,ENSG00000184394,ENSG00000259074,ENSG00000284742,ENSG00000196832,ENSG00000258625,ENSG00000258806,ENSG00000176198
chr14	20219188	20219420	14:20219188-20219420	ENSG00000278301,ENSG00000258781,ENSG00000257825,ENSG00000258367,ENSG00000257721,ENSG00000257356,ENSG00000196383,ENSG00000169484,ENSG00000176253,ENSG00000258899,ENSG00000176246,ENSG00000252999,ENSG00000258641,ENSG00000176230,ENSG00000184394,ENSG00000259074,ENSG00000284742,ENSG00000258625,ENSG00000176219,ENSG00000258806,ENSG00000176198
chr14	20262740	20263040	14:20262740-20263040	ENSG00000273639,ENSG00000257162,ENSG00000258367,ENSG00000257721,ENSG00000258822,ENSG00000196383,ENSG00000176253,ENSG00000258899,ENSG00000176246,ENSG00000252999,ENSG00000258641,ENSG00000176230,ENSG00000184394,ENSG00000259074,ENSG00000258806,ENSG00000176198,ENSG00000136319,ENSG00000258768
chr14	20302160	20302320	14:20302160-20302320	ENSG00000187537,ENSG00000258367,ENSG00000257721,ENSG00000136319,ENSG00000258459
chr14	20302520	20302589	14:20302520-20302589	ENSG00000258367,ENSG00000257721,ENSG00000136319,ENSG00000258459
chr14	20305327	20305383	14:20305327-20305383	ENSG00000257504,ENSG00000257644,ENSG00000136319,ENSG00000258459
chr14	20305860	20306100	14:20305860-20306100	ENSG00000278184,ENSG00000257162,ENSG00000278301,ENSG00000274827,ENSG00000287515,ENSG00000257310,ENSG00000277252,ENSG00000271632,ENSG00000196143,ENSG00000277128,ENSG00000286614,ENSG00000257504,ENSG00000257959,ENSG00000257644,ENSG00000257731,ENSG00000258076,ENSG00000277529,ENSG00000278143,ENSG00000258265,ENSG00000222036,ENSG00000258324,ENSG00000257493,ENSG00000257751,ENSG00000257846,ENSG00000257395,ENSG00000258080,ENSG00000258541,ENSG00000259016,ENSG00000176281,ENSG00000155249,ENSG00000258822,ENSG00000169488,ENSG00000196383,ENSG00000169484,ENSG00000176253,ENSG00000258899,ENSG00000176246,ENSG00000252999,ENSG00000258641,ENSG00000176230,ENSG00000184394,ENSG00000259074,ENSG00000258806,ENSG00000176198,ENSG00000136319,ENSG00000258459,ENSG00000287735,ENSG00000222489
chr14	20327380	20327580	14:20327380-20327580	ENSG00000273639,ENSG00000259069,ENSG00000257884,ENSG00000100814,ENSG00000287735,ENSG00000222489,ENSG00000238344
chr14	20332500	20332680	14:20332500-20332680	ENSG00000212516,ENSG00000276888,ENSG00000258453,ENSG00000100814,ENSG00000238344
chr14	20332960	20333160	14:20332960-20333160	ENSG00000257162,ENSG00000212516,ENSG00000276888,ENSG00000258453,ENSG00000100814,ENSG00000287735,ENSG00000222489,ENSG00000238344,ENSG00000259001,ENSG00000277209,ENSG00000129484
chr14	20333180	20333480	14:20333180-20333480	ENSG00000257162,ENSG00000212516,ENSG00000276888,ENSG00000196143,ENSG00000259069,ENSG00000257884,ENSG00000258453,ENSG00000100814,ENSG00000287735,ENSG00000222489,ENSG00000238344,ENSG00000259001,ENSG00000277209,ENSG00000129484
chr14	20342020	20342140	14:20342020-20342140	-
chr14	20342540	20342780	14:20342540-20342780	ENSG00000257162,ENSG00000257175,ENSG00000258364,ENSG00000273558,ENSG00000100814,ENSG00000259001,ENSG00000277209,ENSG00000129484,ENSG00000254846
chr14	20343100	20343680	14:20343100-20343680	ENSG00000278184,ENSG00000257162,ENSG00000277252,ENSG00000271632,ENSG00000196143,ENSG00000286614,ENSG00000225210,ENSG00000257959,ENSG00000257175,ENSG00000258364,ENSG00000277529,ENSG00000278143,ENSG00000258265,ENSG00000222036,ENSG00000273558,ENSG00000258324,ENSG00000258438,ENSG00000176281,ENSG00000155249,ENSG00000258822,ENSG00000169488,ENSG00000196383,ENSG00000169484,ENSG00000176253,ENSG00000258899,ENSG00000176246,ENSG00000252999,ENSG00000258641,ENSG00000176198,ENSG00000136319,ENSG00000258459,ENSG00000100814,ENSG00000287735,ENSG00000222489,ENSG00000238344,ENSG00000259001,ENSG00000277209,ENSG00000129484,ENSG00000254846
chr14	20343860	20344120	14:20343860-20344120	ENSG00000257162,ENSG00000257175,ENSG00000258364,ENSG00000273558,ENSG00000259001,ENSG00000277209,ENSG00000129484,ENSG00000254846
chr14	20350980	20351140	14:20350980-20351140	ENSG00000257142,ENSG00000129484,ENSG00000254846
chr14	20409340	20409580	14:20409340-20409580	ENSG00000258314,ENSG00000277367,ENSG00000258453,ENSG00000129566,ENSG00000200225
chr14	20412040	20412340	14:20412040-20412340	ENSG00000257171,ENSG00000129566,ENSG00000200225
chr14	20412500	20412780	14:20412500-20412780	ENSG00000257171,ENSG00000129566,ENSG00000200225
chr14	20412960	20412993	14:20412960-20412993	ENSG00000257171,ENSG00000129566,ENSG00000200225
chr14	20413120	20413320	14:20413120-20413320	ENSG00000274827,ENSG00000271632,ENSG00000196143,ENSG00000277128,ENSG00000257171,ENSG00000129566,ENSG00000200225,ENSG00000185271,ENSG00000259162
chr14	20413380	20413600	14:20413380-20413600	ENSG00000258573,ENSG00000278184,ENSG00000274827,ENSG00000277252,ENSG00000271632,ENSG00000196143,ENSG00000277128,ENSG00000286614,ENSG00000257959,ENSG00000257171,ENSG00000277529,ENSG00000278143,ENSG00000222036,ENSG00000258324,ENSG00000129566,ENSG00000200225,ENSG00000185271,ENSG00000259162,ENSG00000258515
chr14	20413740	20414060	14:20413740-20414060	ENSG00000257171,ENSG00000129566,ENSG00000200225
chr14	20415860	20416048	14:20415860-20416048	ENSG00000277367,ENSG00000257751,ENSG00000257846,ENSG00000259069,ENSG00000257884,ENSG00000129566,ENSG00000200225,ENSG00000185271,ENSG00000259162
chr14	20427240	20427400	14:20427240-20427400	ENSG00000257115,ENSG00000185271,ENSG00000259162
chr14	20431019	20431096	14:20431019-20431096	ENSG00000274369,ENSG00000257672,ENSG00000185271,ENSG00000259162
chr14	20436480	20436740	14:20436480-20436740	ENSG00000185271,ENSG00000259162
chr14	20454540	20454720	14:20454540-20454720	ENSG00000257504,ENSG00000257644,ENSG00000257731,ENSG00000258076,ENSG00000257891,ENSG00000258080,ENSG00000185271,ENSG00000259162,ENSG00000092094,ENSG00000258515,ENSG00000100823,ENSG00000165782
chr14	20455000	20455260	14:20455000-20455260	ENSG00000188655,ENSG00000278184,ENSG00000278301,ENSG00000277252,ENSG00000286614,ENSG00000257959,ENSG00000277529,ENSG00000278143,ENSG00000222036,ENSG00000258324,ENSG00000185271,ENSG00000259162,ENSG00000092094,ENSG00000258515,ENSG00000100823,ENSG00000165782,ENSG00000198805
chr14	20455380	20455600	14:20455380-20455600	ENSG00000278301,ENSG00000092094,ENSG00000258515,ENSG00000100823,ENSG00000165782
chr14	20455940	20456140	14:20455940-20456140	-
chr14	20461580	20461980	14:20461580-20461980	ENSG00000188655,ENSG00000278184,ENSG00000258781,ENSG00000277252,ENSG00000277128,ENSG00000286614,ENSG00000257959,ENSG00000277529,ENSG00000278143,ENSG00000222036,ENSG00000258324,ENSG00000257751,ENSG00000257846,ENSG00000259069,ENSG00000257884,ENSG00000169488,ENSG00000185271,ENSG00000259162,ENSG00000092094,ENSG00000258515,ENSG00000100823,ENSG00000165782,ENSG00000198805,ENSG00000258908
chr14	20468860	20469080	14:20468860-20469080	ENSG00000165782,ENSG00000198805
chr14	20469260	20469480	14:20469260-20469480	ENSG00000257356,ENSG00000257731,ENSG00000258076,ENSG00000165782,ENSG00000198805,ENSG00000258908
chr14	20469540	20469780	14:20469540-20469780	ENSG00000165782,ENSG00000198805
chr14	20469940	20470240	14:20469940-20470240	ENSG00000278594,ENSG00000277710,ENSG00000198805,ENSG00000258908
chr14	20470283	20470349	14:20470283-20470349	ENSG00000198805,ENSG00000258908
chr14	20470360	20470580	14:20470360-20470580	ENSG00000198805,ENSG00000258908
chr14	20477397	20477440	14:20477397-20477440	ENSG00000258908
chr14	20477640	20477880	14:20477640-20477880	ENSG00000198805,ENSG00000258908
chr14	20489280	20489342	14:20489280-20489342	-
chr14	20489620	20489820	14:20489620-20489820	ENSG00000258233,ENSG00000215398,ENSG00000257731,ENSG00000258076,ENSG00000258908
chr14	20495336	20495480	14:20495336-20495480	ENSG00000275563,ENSG00000257175,ENSG00000258364
chr14	20501500	20501660	14:20501500-20501660	ENSG00000258233,ENSG00000257825,ENSG00000258899,ENSG00000182545
chr14	20517060	20517220	14:20517060-20517220	ENSG00000287515,ENSG00000258781,ENSG00000278594,ENSG00000277710,ENSG00000257356,ENSG00000258265,ENSG00000182545
chr14	20531080	20531260	14:20531080-20531260	ENSG00000258436,ENSG00000258573,ENSG00000173464,ENSG00000188655,ENSG00000278301,ENSG00000274827,ENSG00000225210,ENSG00000258314,ENSG00000257825,ENSG00000257751,ENSG00000257846,ENSG00000176246,ENSG00000182545,ENSG00000258456,ENSG00000258863
chr14	20540020	20540160	14:20540020-20540160	ENSG00000188655,ENSG00000277156,ENSG00000285990
chr14	20553680	20553855	14:20553680-20553855	ENSG00000188655
chr14	20597085	20597332	14:20597085-20597332	ENSG00000258436,ENSG00000258573
chr14	20606400	20606580	14:20606400-20606580	ENSG00000258436,ENSG00000173464,ENSG00000259060
chr14	20609400	20609600	14:20609400-20609600	ENSG00000258436,ENSG00000258573,ENSG00000173464,ENSG00000259060,ENSG00000188655,ENSG00000278184,ENSG00000278301,ENSG00000274827,ENSG00000277252,ENSG00000271632,ENSG00000286614,ENSG00000257959,ENSG00000277529,ENSG00000278143,ENSG00000222036,ENSG00000258324,ENSG00000258080,ENSG00000258438,ENSG00000228304,ENSG00000258541,ENSG00000259016,ENSG00000176281,ENSG00000155249,ENSG00000258822,ENSG00000169488,ENSG00000196383,ENSG00000169484,ENSG00000258899,ENSG00000176246,ENSG00000252999,ENSG00000258641,ENSG00000176230,ENSG00000184394,ENSG00000176198,ENSG00000100814,ENSG00000287735,ENSG00000222489,ENSG00000238344,ENSG00000258456,ENSG00000258863
chr14	20610053	20610335	14:20610053-20610335	ENSG00000239327,ENSG00000258436,ENSG00000258573,ENSG00000173464,ENSG00000259060,ENSG00000271632,ENSG00000257356,ENSG00000257493,ENSG00000257395,ENSG00000258899
chr14	20613360	20613840	14:20613360-20613840	ENSG00000169397,ENSG00000258810,ENSG00000169413,ENSG00000259171,ENSG00000258818,ENSG00000214274,ENSG00000181803,ENSG00000239327,ENSG00000258436,ENSG00000258573,ENSG00000173464,ENSG00000259060,ENSG00000188655,ENSG00000278184,ENSG00000228294,ENSG00000277252,ENSG00000271632,ENSG00000286614,ENSG00000257959,ENSG00000257356,ENSG00000257731,ENSG00000258076,ENSG00000277529,ENSG00000278143,ENSG00000222036,ENSG00000258324,ENSG00000257493,ENSG00000259069,ENSG00000257884,ENSG00000257395,ENSG00000258438,ENSG00000228304,ENSG00000258541,ENSG00000259016,ENSG00000176281,ENSG00000155249,ENSG00000258822,ENSG00000169488,ENSG00000196383,ENSG00000176253,ENSG00000258899,ENSG00000176246,ENSG00000252999,ENSG00000258641,ENSG00000176230,ENSG00000287735
chr14	20614540	20614940	14:20614540-20614940	ENSG00000239327
chr14	20624760	20624940	14:20624760-20624940	ENSG00000239327,ENSG00000187537,ENSG00000258233,ENSG00000257751,ENSG00000257846
chr14	20625320	20625640	14:20625320-20625640	ENSG00000181803,ENSG00000239327,ENSG00000258436,ENSG00000258573,ENSG00000188655,ENSG00000278184,ENSG00000257310,ENSG00000196143,ENSG00000258233,ENSG00000257959,ENSG00000257731,ENSG00000258076,ENSG00000277529,ENSG00000278143,ENSG00000222036,ENSG00000258324,ENSG00000257751,ENSG00000257846,ENSG00000259069,ENSG00000257884,ENSG00000258080,ENSG00000176281,ENSG00000169488,ENSG00000196383,ENSG00000176253,ENSG00000258899,ENSG00000252999,ENSG00000258641,ENSG00000184394
chr14	20630360	20630840	14:20630360-20630840	ENSG00000181803,ENSG00000278594,ENSG00000277710,ENSG00000257493,ENSG00000257395
chr14	20631060	20631360	14:20631060-20631360	ENSG00000181803,ENSG00000278594,ENSG00000277710,ENSG00000257493,ENSG00000257395
chr14	20631580	20631780	14:20631580-20631780	ENSG00000181803,ENSG00000278594,ENSG00000277710
chr14	20632180	20632360	14:20632180-20632360	ENSG00000181803,ENSG00000239327,ENSG00000278594,ENSG00000277710,ENSG00000257493,ENSG00000257395
chr14	20633040	20633260	14:20633040-20633260	ENSG00000181803,ENSG00000239327,ENSG00000278594,ENSG00000277710,ENSG00000257493,ENSG00000257395,ENSG00000169488,ENSG00000176246
chr14	20633440	20633680	14:20633440-20633680	ENSG00000181803,ENSG00000278594,ENSG00000277710
chr14	20653000	20653320	14:20653000-20653320	ENSG00000181803
chr14	20663080	20663340	14:20663080-20663340	ENSG00000278594,ENSG00000277710,ENSG00000274369,ENSG00000258367,ENSG00000257721,ENSG00000206906
chr14	20663801	20663908	14:20663801-20663908	ENSG00000258367,ENSG00000257721,ENSG00000206906
chr14	20680060	20680240	14:20680060-20680240	-
chr14	20681260	20681460	14:20681260-20681460	ENSG00000259171,ENSG00000258818,ENSG00000214274,ENSG00000199461
chr14	20681560	20682040	14:20681560-20682040	ENSG00000258810,ENSG00000169413,ENSG00000259171,ENSG00000258818,ENSG00000214274,ENSG00000199461,ENSG00000257959,ENSG00000257493,ENSG00000257395,ENSG00000258080
chr14	20682420	20682640	14:20682420-20682640	ENSG00000258810,ENSG00000169413,ENSG00000259171,ENSG00000258818,ENSG00000214274,ENSG00000199461
chr14	20682700	20682920	14:20682700-20682920	ENSG00000129538,ENSG00000258810,ENSG00000169413,ENSG00000258963,ENSG00000258451,ENSG00000259171,ENSG00000258818,ENSG00000214274,ENSG00000199461,ENSG00000181803,ENSG00000278184,ENSG00000257310,ENSG00000277252,ENSG00000286614,ENSG00000257959,ENSG00000277529,ENSG00000278143,ENSG00000222036,ENSG00000258324,ENSG00000257493,ENSG00000257751,ENSG00000257846,ENSG00000259069,ENSG00000257884,ENSG00000257395,ENSG00000258080,ENSG00000258541,ENSG00000259016,ENSG00000176281,ENSG00000155249,ENSG00000196383,ENSG00000252999,ENSG00000258641,ENSG00000176230
chr14	20683220	20683500	14:20683220-20683500	ENSG00000258810,ENSG00000169413,ENSG00000259171,ENSG00000258818,ENSG00000214274,ENSG00000199461,ENSG00000257959,ENSG00000257493,ENSG00000257395,ENSG00000258080
chr14	20683740	20683880	14:20683740-20683880	ENSG00000259171,ENSG00000258818,ENSG00000214274,ENSG00000199461
chr14	20683960	20684320	14:20683960-20684320	ENSG00000258810,ENSG00000169413,ENSG00000259171,ENSG00000258818,ENSG00000214274,ENSG00000199461,ENSG00000257493,ENSG00000257395
chr14	20684360	20685360	14:20684360-20685360	ENSG00000259171,ENSG00000258818,ENSG00000214274,ENSG00000199461
chr14	20686140	20686252	14:20686140-20686252	ENSG00000257175,ENSG00000258364
chr14	20691120	20691300	14:20691120-20691300	ENSG00000136315,ENSG00000129538,ENSG00000258810,ENSG00000169413,ENSG00000258963,ENSG00000259144,ENSG00000258451,ENSG00000258818,ENSG00000214274,ENSG00000278301,ENSG00000271632,ENSG00000257751,ENSG00000257846,ENSG00000176281
chr14	20697840	20698020	14:20697840-20698020	ENSG00000136315,ENSG00000169397,ENSG00000259130,ENSG00000129538,ENSG00000258810,ENSG00000169413,ENSG00000181552,ENSG00000258963,ENSG00000259144,ENSG00000258451,ENSG00000187537,ENSG00000274827,ENSG00000274369,ENSG00000257356,ENSG00000258080
chr14	20707720	20707780	14:20707720-20707780	ENSG00000258963,ENSG00000259144,ENSG00000258451
chr14	20723580	20723740	14:20723580-20723740	ENSG00000258963,ENSG00000259144,ENSG00000212612,ENSG00000257356
chr14	20723920	20724075	14:20723920-20724075	ENSG00000258963,ENSG00000259144,ENSG00000212612,ENSG00000257356
chr14	20746152	20746220	14:20746152-20746220	ENSG00000258810,ENSG00000169413,ENSG00000181552,ENSG00000181562,ENSG00000258963,ENSG00000228294
chr14	20768920	20768980	14:20768920-20768980	ENSG00000258810,ENSG00000169413,ENSG00000181552
chr14	20799693	20799859	14:20799693-20799859	ENSG00000129538,ENSG00000258810,ENSG00000169413
chr14	20836760	20836960	14:20836760-20836960	-
chr14	20855740	20855940	14:20855740-20855940	ENSG00000136315,ENSG00000169397,ENSG00000258642,ENSG00000259130,ENSG00000129538,ENSG00000258810,ENSG00000169413,ENSG00000258963,ENSG00000257142
chr14	20857740	20857920	14:20857740-20857920	ENSG00000136315,ENSG00000169397,ENSG00000258642,ENSG00000259130,ENSG00000129538,ENSG00000258810,ENSG00000169413,ENSG00000181552,ENSG00000258963,ENSG00000258451,ENSG00000257142
chr14	20867056	20867260	14:20867056-20867260	ENSG00000259130
chr14	20873700	20873937	14:20873700-20873937	ENSG00000136315,ENSG00000169397,ENSG00000258642,ENSG00000259130
chr14	20934260	20934461	14:20934260-20934461	ENSG00000136315,ENSG00000258772,ENSG00000258918,ENSG00000169397,ENSG00000257853
chr14	20954820	20955060	14:20954820-20955060	ENSG00000169385,ENSG00000136315,ENSG00000258918,ENSG00000258027,ENSG00000258781
chr14	20955260	20955440	14:20955260-20955440	ENSG00000243817,ENSG00000169385,ENSG00000136315,ENSG00000258918,ENSG00000169397
chr14	20961105	20961247	14:20961105-20961247	ENSG00000243817,ENSG00000169385
chr14	20961380	20961520	14:20961380-20961520	ENSG00000243817,ENSG00000169385,ENSG00000136315,ENSG00000258314,ENSG00000258080
chr14	20971000	20971200	14:20971000-20971200	ENSG00000165792,ENSG00000258599,ENSG00000243817,ENSG00000169385,ENSG00000136315,ENSG00000258772,ENSG00000258918,ENSG00000169397,ENSG00000258642,ENSG00000258810,ENSG00000169413,ENSG00000257310,ENSG00000225210,ENSG00000274369
chr14	20971460	20971700	14:20971460-20971700	ENSG00000165794,ENSG00000165792,ENSG00000258599,ENSG00000243817,ENSG00000169385,ENSG00000136315,ENSG00000258772,ENSG00000258918,ENSG00000169397,ENSG00000258642,ENSG00000258810,ENSG00000169413,ENSG00000257310,ENSG00000225210,ENSG00000274369
chr14	20975040	20975200	14:20975040-20975200	ENSG00000258781,ENSG00000257175,ENSG00000258364
chr14	20986900	20987120	14:20986900-20987120	ENSG00000165794,ENSG00000165792,ENSG00000258599,ENSG00000244306,ENSG00000225210,ENSG00000257731,ENSG00000258076
chr14	20989700	20990020	14:20989700-20990020	ENSG00000258604,ENSG00000284122,ENSG00000165794,ENSG00000258471,ENSG00000165792,ENSG00000258599,ENSG00000136315,ENSG00000169397,ENSG00000244306,ENSG00000225210,ENSG00000257731,ENSG00000258076
chr14	20990280	20990540	14:20990280-20990540	ENSG00000165794,ENSG00000258471,ENSG00000165792
chr14	20998640	20998920	14:20998640-20998920	ENSG00000165794,ENSG00000258471,ENSG00000165792
chr14	20999040	20999280	14:20999040-20999280	ENSG00000165794,ENSG00000258471,ENSG00000165792
chr14	21005940	21006100	14:21005940-21006100	ENSG00000258471
chr14	21014780	21014940	14:21014780-21014940	ENSG00000165799,ENSG00000206150,ENSG00000255472,ENSG00000258604,ENSG00000179636,ENSG00000284122,ENSG00000165795,ENSG00000165794,ENSG00000258471,ENSG00000258080
chr14	21024840	21025180	14:21024840-21025180	ENSG00000206150,ENSG00000255472,ENSG00000258604,ENSG00000179636,ENSG00000284122,ENSG00000165795
chr14	21025580	21025780	14:21025580-21025780	ENSG00000206150,ENSG00000255472,ENSG00000258604,ENSG00000179636,ENSG00000284122,ENSG00000165795
chr14	21039085	21039203	14:21039085-21039203	ENSG00000165799,ENSG00000206150,ENSG00000255472,ENSG00000258604,ENSG00000179636,ENSG00000284122,ENSG00000165795,ENSG00000277367,ENSG00000258453
chr14	21040180	21040340	14:21040180-21040340	ENSG00000173431,ENSG00000165799,ENSG00000206150,ENSG00000255472,ENSG00000258604,ENSG00000179636,ENSG00000284122,ENSG00000165795,ENSG00000258471
chr14	21041020	21041260	14:21041020-21041260	ENSG00000165799
chr14	21041720	21041900	14:21041720-21041900	ENSG00000165799
chr14	21043027	21043135	14:21043027-21043135	ENSG00000165799
chr14	21047420	21047800	14:21047420-21047800	ENSG00000165799
chr14	21049240	21049420	14:21049240-21049420	ENSG00000165799
chr14	21060360	21060536	14:21060360-21060536	ENSG00000173431,ENSG00000257891
chr14	21063560	21063720	14:21063560-21063720	ENSG00000173431,ENSG00000277367,ENSG00000257891
chr14	21067020	21067180	14:21067020-21067180	-
chr14	21068560	21068720	14:21068560-21068720	ENSG00000178107,ENSG00000165801,ENSG00000173431,ENSG00000258604,ENSG00000284122,ENSG00000165795,ENSG00000274369,ENSG00000257731,ENSG00000258076
chr14	21068900	21069120	14:21068900-21069120	ENSG00000257731,ENSG00000258076
chr14	21069400	21069920	14:21069400-21069920	ENSG00000165801,ENSG00000173431,ENSG00000257731,ENSG00000258076
chr14	21070140	21070400	14:21070140-21070400	ENSG00000165801,ENSG00000165795,ENSG00000274369,ENSG00000259069,ENSG00000257884
chr14	21070780	21071200	14:21070780-21071200	ENSG00000165801,ENSG00000274369
chr14	21071480	21071780	14:21071480-21071780	ENSG00000259102,ENSG00000169327,ENSG00000178107,ENSG00000165804,ENSG00000165801,ENSG00000173431,ENSG00000258604,ENSG00000179636,ENSG00000284122,ENSG00000165795,ENSG00000271632,ENSG00000274369,ENSG00000259069,ENSG00000257884
chr14	21072120	21072460	14:21072120-21072460	ENSG00000165801,ENSG00000165795,ENSG00000274369,ENSG00000259069,ENSG00000257884
chr14	21072618	21072730	14:21072618-21072730	-
chr14	21085080	21085300	14:21085080-21085300	ENSG00000165804,ENSG00000165801,ENSG00000258604,ENSG00000284122
chr14	21087360	21087900	14:21087360-21087900	ENSG00000165804,ENSG00000165801,ENSG00000258604,ENSG00000284122
chr14	21090380	21090540	14:21090380-21090540	-
chr14	21092580	21092760	14:21092580-21092760	ENSG00000232070,ENSG00000165804
chr14	21093860	21094040	14:21093860-21094040	-
chr14	21094120	21094360	14:21094120-21094360	-
chr14	21094480	21094720	14:21094480-21094720	-
chr14	21095560	21095740	14:21095560-21095740	-
chr14	21095900	21096160	14:21095900-21096160	-
chr14	21096199	21096500	14:21096199-21096500	-
chr14	21097080	21097540	14:21097080-21097540	-
chr14	21097660	21097880	14:21097660-21097880	-
chr14	21098600	21098880	14:21098600-21098880	ENSG00000232070,ENSG00000165804,ENSG00000228294
chr14	21103292	21103420	14:21103292-21103420	-
chr14	21103640	21103820	14:21103640-21103820	ENSG00000259102,ENSG00000169327,ENSG00000200102,ENSG00000258722,ENSG00000178107,ENSG00000232070,ENSG00000165804,ENSG00000165801,ENSG00000173431,ENSG00000258604,ENSG00000284122,ENSG00000165795,ENSG00000258471,ENSG00000271632
chr14	21103920	21104120	14:21103920-21104120	ENSG00000259102,ENSG00000169327,ENSG00000200102,ENSG00000258722,ENSG00000178107,ENSG00000232070,ENSG00000165804,ENSG00000173431,ENSG00000258604,ENSG00000284122,ENSG00000165795,ENSG00000258471,ENSG00000271632
chr14	21104520	21104720	14:21104520-21104720	ENSG00000178107,ENSG00000232070,ENSG00000165804
chr14	21106280	21106460	14:21106280-21106460	ENSG00000200102,ENSG00000258722,ENSG00000178107
chr14	21106540	21106780	14:21106540-21106780	ENSG00000200102,ENSG00000258722,ENSG00000178107
chr14	21106940	21107100	14:21106940-21107100	ENSG00000259102,ENSG00000169327,ENSG00000200102,ENSG00000258722,ENSG00000178107,ENSG00000232070
chr14	21107587	21107700	14:21107587-21107700	ENSG00000200102,ENSG00000258722
chr14	21136080	21136240	14:21136080-21136240	ENSG00000259102,ENSG00000169327
chr14	21182344	21182403	14:21182344-21182403	ENSG00000258906,ENSG00000259102
chr14	21192040	21192240	14:21192040-21192240	ENSG00000258441,ENSG00000258906,ENSG00000259102,ENSG00000169327,ENSG00000257310,ENSG00000278594,ENSG00000277710
chr14	21217008	21217320	14:21217008-21217320	ENSG00000258441
chr14	21218140	21218380	14:21218140-21218380	ENSG00000092199,ENSG00000258441,ENSG00000258906,ENSG00000259102,ENSG00000169327,ENSG00000196143
chr14	21218580	21218800	14:21218580-21218800	ENSG00000258441
chr14	21219160	21219340	14:21219160-21219340	ENSG00000258441
chr14	21219580	21219840	14:21219580-21219840	ENSG00000258441
chr14	21220089	21220147	14:21220089-21220147	-
chr14	21221156	21221227	14:21221156-21221227	-
chr14	21241360	21241520	14:21241360-21241520	-
chr14	21244624	21244774	14:21244624-21244774	-
chr14	21246560	21246800	14:21246560-21246800	-
chr14	21255880	21256080	14:21255880-21256080	ENSG00000244306
chr14	21257180	21257540	14:21257180-21257540	ENSG00000244306
chr14	21257600	21257800	14:21257600-21257800	ENSG00000244306
chr14	21263780	21263840	14:21263780-21263840	ENSG00000092199
chr14	21264180	21264380	14:21264180-21264380	ENSG00000092199
chr14	21264500	21264700	14:21264500-21264700	ENSG00000092199
chr14	21265540	21265772	14:21265540-21265772	-
chr14	21265880	21266031	14:21265880-21266031	-
chr14	21266643	21266698	14:21266643-21266698	-
chr14	21267380	21267760	14:21267380-21267760	ENSG00000092199
chr14	21268300	21268560	14:21268300-21268560	ENSG00000092199
chr14	21268800	21269000	14:21268800-21269000	ENSG00000092199
chr14	21269420	21269920	14:21269420-21269920	ENSG00000092200,ENSG00000092199,ENSG00000258441,ENSG00000259102,ENSG00000169327
chr14	21300980	21301220	14:21300980-21301220	ENSG00000092200
chr14	21308740	21309000	14:21308740-21309000	ENSG00000092200
chr14	21317780	21317856	14:21317780-21317856	ENSG00000092200
chr14	21320020	21320200	14:21320020-21320200	ENSG00000092200
chr14	21346820	21347040	14:21346820-21347040	ENSG00000092201
chr14	21347280	21347561	14:21347280-21347561	-
chr14	21351020	21351111	14:21351020-21351111	-
chr14	21382340	21382483	14:21382340-21382483	-
chr14	21383360	21383880	14:21383360-21383880	ENSG00000241035,ENSG00000200785,ENSG00000199436,ENSG00000260830,ENSG00000092201
chr14	21383940	21384120	14:21383940-21384120	ENSG00000258870,ENSG00000241035,ENSG00000200785,ENSG00000199436,ENSG00000260830,ENSG00000092201
chr14	21384200	21384520	14:21384200-21384520	ENSG00000274475,ENSG00000258870,ENSG00000241035,ENSG00000200785,ENSG00000199436,ENSG00000100888,ENSG00000260830,ENSG00000092201,ENSG00000169327
chr14	21408240	21408460	14:21408240-21408460	ENSG00000274475,ENSG00000258870,ENSG00000241035,ENSG00000200785,ENSG00000199436,ENSG00000100888
chr14	21436440	21436640	14:21436440-21436640	ENSG00000274475,ENSG00000100888
chr14	21437260	21437460	14:21437260-21437460	ENSG00000256385,ENSG00000273586,ENSG00000169208,ENSG00000274475,ENSG00000258870,ENSG00000241035,ENSG00000200785,ENSG00000199436,ENSG00000100888
chr14	21454880	21455060	14:21454880-21455060	-
chr14	21455640	21455960	14:21455640-21455960	ENSG00000100888
chr14	21456080	21456460	14:21456080-21456460	ENSG00000256385,ENSG00000273586,ENSG00000256081,ENSG00000169208,ENSG00000092203,ENSG00000129472,ENSG00000274475,ENSG00000258870,ENSG00000241035,ENSG00000200785,ENSG00000199436,ENSG00000100888,ENSG00000259102,ENSG00000196143,ENSG00000259069,ENSG00000257884,ENSG00000176294
chr14	21456720	21456840	14:21456720-21456840	ENSG00000100888
chr14	21467700	21467900	14:21467700-21467900	ENSG00000277156,ENSG00000285990
chr14	21476640	21476820	14:21476640-21476820	ENSG00000092203,ENSG00000129472,ENSG00000257432
chr14	21476960	21477240	14:21476960-21477240	ENSG00000256385,ENSG00000273586,ENSG00000256081,ENSG00000169208,ENSG00000092203,ENSG00000129472,ENSG00000274475,ENSG00000258870,ENSG00000241035,ENSG00000200785,ENSG00000100888,ENSG00000257432,ENSG00000271632,ENSG00000277128
chr14	21477500	21477700	14:21477500-21477700	ENSG00000092203,ENSG00000129472,ENSG00000257432
chr14	21478320	21478480	14:21478320-21478480	ENSG00000092203,ENSG00000129472,ENSG00000257432
chr14	21486660	21486940	14:21486660-21486940	ENSG00000092203,ENSG00000129472
chr14	21495480	21495680	14:21495480-21495680	ENSG00000165819
chr14	21496600	21496760	14:21496600-21496760	ENSG00000165819
chr14	21498680	21498840	14:21498680-21498840	ENSG00000165819
chr14	21499120	21499380	14:21499120-21499380	-
chr14	21510760	21511020	14:21510760-21511020	ENSG00000165819
chr14	21511280	21511560	14:21511280-21511560	ENSG00000256385,ENSG00000273586,ENSG00000256081,ENSG00000169208,ENSG00000257096,ENSG00000165821,ENSG00000165819,ENSG00000092203,ENSG00000129472,ENSG00000274475,ENSG00000196143
chr14	21521620	21521880	14:21521620-21521880	ENSG00000257096,ENSG00000165821
chr14	21525680	21525860	14:21525680-21525860	ENSG00000257096,ENSG00000165821
chr14	21526240	21526480	14:21526240-21526480	ENSG00000256385,ENSG00000273586,ENSG00000256081,ENSG00000169208,ENSG00000257096,ENSG00000165821
chr14	21528480	21528660	14:21528480-21528660	ENSG00000257096,ENSG00000165821
chr14	21536780	21537000	14:21536780-21537000	ENSG00000165821
chr14	21537055	21537192	14:21537055-21537192	ENSG00000165821
chr14	21556460	21556680	14:21556460-21556680	ENSG00000256737,ENSG00000287515
chr14	21557680	21557880	14:21557680-21557880	ENSG00000221977,ENSG00000255664,ENSG00000256385,ENSG00000273586,ENSG00000256081,ENSG00000169208,ENSG00000256737,ENSG00000165821,ENSG00000258870,ENSG00000274827,ENSG00000287515
chr14	21626617	21626772	14:21626617-21626772	ENSG00000221977,ENSG00000255664,ENSG00000256553,ENSG00000255582,ENSG00000255569,ENSG00000256385,ENSG00000273586,ENSG00000258781,ENSG00000196143
chr14	21641215	21641440	14:21641215-21641440	ENSG00000221977,ENSG00000255664,ENSG00000256553,ENSG00000255582
chr14	21668420	21668680	14:21668420-21668680	ENSG00000276240,ENSG00000221977,ENSG00000255664
chr14	21672250	21672377	14:21672250-21672377	ENSG00000276240,ENSG00000221977,ENSG00000255664
chr14	21680200	21680400	14:21680200-21680400	ENSG00000256350,ENSG00000276240,ENSG00000221977,ENSG00000255664,ENSG00000257142
chr14	21711480	21711640	14:21711480-21711640	ENSG00000256474,ENSG00000211784,ENSG00000211783,ENSG00000211781,ENSG00000211778,ENSG00000211777,ENSG00000248358,ENSG00000211776,ENSG00000256350,ENSG00000221977,ENSG00000255664,ENSG00000256553,ENSG00000256385,ENSG00000273586,ENSG00000256081,ENSG00000274649,ENSG00000257310
chr14	21734640	21734760	14:21734640-21734760	ENSG00000211783,ENSG00000211781,ENSG00000211779,ENSG00000211778,ENSG00000211777,ENSG00000256350,ENSG00000273639
chr14	21748920	21749080	14:21748920-21749080	ENSG00000256474,ENSG00000211784,ENSG00000211783,ENSG00000211781,ENSG00000211780,ENSG00000240954,ENSG00000211779,ENSG00000211778,ENSG00000211777,ENSG00000256350
chr14	21768260	21768368	14:21768260-21768368	ENSG00000211783,ENSG00000211781,ENSG00000211780
chr14	21796893	21797011	14:21796893-21797011	ENSG00000256474,ENSG00000211784,ENSG00000211783,ENSG00000211782,ENSG00000211781
chr14	21852180	21852340	14:21852180-21852340	ENSG00000211790,ENSG00000211789,ENSG00000211788,ENSG00000211787,ENSG00000211786,ENSG00000211785,ENSG00000256474,ENSG00000211784,ENSG00000211783,ENSG00000211781,ENSG00000258080
chr14	21860240	21860400	14:21860240-21860400	ENSG00000211790,ENSG00000211789,ENSG00000211788,ENSG00000211787,ENSG00000211785,ENSG00000256474,ENSG00000211784
chr14	21867693	21867769	14:21867693-21867769	ENSG00000211790,ENSG00000211789,ENSG00000211788
chr14	21868540	21868720	14:21868540-21868720	ENSG00000256379,ENSG00000211790,ENSG00000211789,ENSG00000211788,ENSG00000211787,ENSG00000211785,ENSG00000256474,ENSG00000211784,ENSG00000211783
chr14	21902720	21902787	14:21902720-21902787	ENSG00000256379,ENSG00000211790,ENSG00000211789
chr14	21913860	21914040	14:21913860-21914040	ENSG00000211794,ENSG00000258557,ENSG00000258482,ENSG00000211793,ENSG00000211792,ENSG00000211791,ENSG00000256379,ENSG00000211790,ENSG00000211789
chr14	21917940	21918140	14:21917940-21918140	ENSG00000211801,ENSG00000258705,ENSG00000211799,ENSG00000211798,ENSG00000211795,ENSG00000211794,ENSG00000258557,ENSG00000258482,ENSG00000211793,ENSG00000211792,ENSG00000211791,ENSG00000256379,ENSG00000211790,ENSG00000211789,ENSG00000256474,ENSG00000211784,ENSG00000211783
chr14	21940990	21941098	14:21940990-21941098	ENSG00000211794,ENSG00000258557,ENSG00000258482,ENSG00000211793
chr14	21978320	21978480	14:21978320-21978480	ENSG00000258705,ENSG00000211799,ENSG00000211798,ENSG00000211797,ENSG00000211796,ENSG00000211795,ENSG00000211794,ENSG00000258557,ENSG00000258482
chr14	21988000	21988200	14:21988000-21988200	ENSG00000258705,ENSG00000211799,ENSG00000211798,ENSG00000211797,ENSG00000211796,ENSG00000211795,ENSG00000211794,ENSG00000258557,ENSG00000258482
chr14	21990220	21990380	14:21990220-21990380	ENSG00000258705,ENSG00000211799,ENSG00000211798,ENSG00000211797,ENSG00000211796,ENSG00000211794,ENSG00000258557
chr14	22021821	22021954	14:22021821-22021954	ENSG00000211801,ENSG00000258705,ENSG00000211799,ENSG00000211798
chr14	22040371	22040600	14:22040371-22040600	ENSG00000276428,ENSG00000211801,ENSG00000211800,ENSG00000258705,ENSG00000211799,ENSG00000211798,ENSG00000258453
chr14	22076395	22076495	14:22076395-22076495	ENSG00000211802,ENSG00000276428,ENSG00000211801
chr14	22084520	22084700	14:22084520-22084700	ENSG00000258835,ENSG00000211809,ENSG00000211808,ENSG00000211807,ENSG00000211806,ENSG00000211805,ENSG00000211804,ENSG00000211803,ENSG00000211802,ENSG00000276428,ENSG00000211801,ENSG00000211800,ENSG00000258705,ENSG00000211799,ENSG00000211798,ENSG00000211797,ENSG00000211794,ENSG00000258557,ENSG00000258482
chr14	22100320	22100480	14:22100320-22100480	ENSG00000211809,ENSG00000211808,ENSG00000211807,ENSG00000211806,ENSG00000211805,ENSG00000211804,ENSG00000276428,ENSG00000211801
chr14	22163172	22163242	14:22163172-22163242	ENSG00000249048,ENSG00000259092,ENSG00000211810,ENSG00000258835,ENSG00000211809,ENSG00000211808
chr14	22185315	22185459	14:22185315-22185459	ENSG00000258812,ENSG00000258905,ENSG00000249048
chr14	22190631	22190683	14:22190631-22190683	ENSG00000258812,ENSG00000258905,ENSG00000249048
chr14	22201120	22201300	14:22201120-22201300	ENSG00000211813,ENSG00000211812,ENSG00000258812,ENSG00000258905,ENSG00000249048,ENSG00000259092,ENSG00000211810,ENSG00000258835,ENSG00000211809,ENSG00000211808,ENSG00000211807,ENSG00000211806
chr14	22213280	22213460	14:22213280-22213460	ENSG00000211813,ENSG00000211812,ENSG00000249048
chr14	22220520	22220700	14:22220520-22220700	ENSG00000211815,ENSG00000211814,ENSG00000249048,ENSG00000259092,ENSG00000211809,ENSG00000211808,ENSG00000211807
chr14	22221620	22221780	14:22221620-22221780	ENSG00000211815,ENSG00000211814,ENSG00000249048,ENSG00000259092,ENSG00000211809,ENSG00000211808,ENSG00000211807
chr14	22225600	22225860	14:22225600-22225860	ENSG00000211815,ENSG00000211814,ENSG00000249048,ENSG00000211809,ENSG00000211808,ENSG00000211807
chr14	22225880	22226120	14:22225880-22226120	ENSG00000211815,ENSG00000211814,ENSG00000249048,ENSG00000259092,ENSG00000258835,ENSG00000211809,ENSG00000211808,ENSG00000211807
chr14	22229640	22229841	14:22229640-22229841	ENSG00000211815,ENSG00000211814
chr14	22265700	22265940	14:22265700-22265940	ENSG00000259068,ENSG00000211816
chr14	22266200	22266280	14:22266200-22266280	ENSG00000259068,ENSG00000211816
chr14	22268900	22269080	14:22268900-22269080	ENSG00000259068,ENSG00000211816
chr14	22277320	22277500	14:22277320-22277500	ENSG00000259068,ENSG00000211809,ENSG00000211816,ENSG00000211817
chr14	22280140	22280380	14:22280140-22280380	ENSG00000211817
chr14	22283018	22283040	14:22283018-22283040	ENSG00000211817
chr14	22283161	22283362	14:22283161-22283362	ENSG00000211817
chr14	22296840	22297040	14:22296840-22297040	ENSG00000211818
chr14	22303700	22303880	14:22303700-22303880	ENSG00000211818,ENSG00000211819
chr14	22307760	22307906	14:22307760-22307906	ENSG00000211818,ENSG00000211819
chr14	22314300	22314500	14:22314300-22314500	ENSG00000211818,ENSG00000211819,ENSG00000211820
chr14	22319880	22320060	14:22319880-22320060	ENSG00000211819,ENSG00000211820,ENSG00000256221
chr14	22334080	22334260	14:22334080-22334260	ENSG00000211820,ENSG00000256221
chr14	22339388	22339521	14:22339388-22339521	ENSG00000256221
chr14	22370260	22370292	14:22370260-22370292	-
chr14	22375440	22375600	14:22375440-22375600	ENSG00000251002,ENSG00000211819,ENSG00000211820,ENSG00000211826,ENSG00000211827,ENSG00000211828,ENSG00000211829,ENSG00000211838,ENSG00000248366,ENSG00000211839,ENSG00000211840,ENSG00000211841,ENSG00000211842,ENSG00000211843,ENSG00000211844,ENSG00000211845
chr14	22379820	22380060	14:22379820-22380060	ENSG00000211820
chr14	22380600	22380780	14:22380600-22380780	-
chr14	22387500	22387680	14:22387500-22387680	ENSG00000251002,ENSG00000211820,ENSG00000259042,ENSG00000228985,ENSG00000211825,ENSG00000211826,ENSG00000211827,ENSG00000211828,ENSG00000211829,ENSG00000256590,ENSG00000211831,ENSG00000249446,ENSG00000211832,ENSG00000211833,ENSG00000211834,ENSG00000211835,ENSG00000250688,ENSG00000211836,ENSG00000211837,ENSG00000211838,ENSG00000248366,ENSG00000211839,ENSG00000211840,ENSG00000211841,ENSG00000211842,ENSG00000211843,ENSG00000211844,ENSG00000211845,ENSG00000211846,ENSG00000211847,ENSG00000211848,ENSG00000211849,ENSG00000211850,ENSG00000211851,ENSG00000278661
chr14	22388840	22389040	14:22388840-22389040	-
chr14	22389367	22389532	14:22389367-22389532	-
chr14	22391960	22392160	14:22391960-22392160	ENSG00000259042,ENSG00000228985,ENSG00000211825,ENSG00000211826,ENSG00000211827,ENSG00000211828,ENSG00000211829,ENSG00000256590,ENSG00000211831,ENSG00000249446,ENSG00000211832,ENSG00000211833,ENSG00000211834,ENSG00000211835,ENSG00000250688,ENSG00000211836,ENSG00000211837,ENSG00000211841,ENSG00000211842,ENSG00000211843,ENSG00000211844,ENSG00000211845
chr14	22403400	22403620	14:22403400-22403620	ENSG00000259042
chr14	22427780	22427980	14:22427780-22427980	ENSG00000251002,ENSG00000259042,ENSG00000211821,ENSG00000223997,ENSG00000237235,ENSG00000228985,ENSG00000211825,ENSG00000211826,ENSG00000211827,ENSG00000211828,ENSG00000211829,ENSG00000256590,ENSG00000211838,ENSG00000248366,ENSG00000211839,ENSG00000211840,ENSG00000211841,ENSG00000211842,ENSG00000211843,ENSG00000211844,ENSG00000211845,ENSG00000211846,ENSG00000211847,ENSG00000211848,ENSG00000211849
chr14	22432760	22432960	14:22432760-22432960	ENSG00000251002,ENSG00000259042,ENSG00000211821,ENSG00000223997,ENSG00000237235,ENSG00000228985,ENSG00000211825,ENSG00000211826,ENSG00000211827,ENSG00000211828,ENSG00000211829,ENSG00000256590,ENSG00000211841,ENSG00000211842,ENSG00000211843,ENSG00000211844,ENSG00000211845
chr14	22449200	22449440	14:22449200-22449440	ENSG00000228985,ENSG00000211825,ENSG00000211826,ENSG00000211827,ENSG00000211828,ENSG00000211829
chr14	22471640	22471840	14:22471640-22471840	ENSG00000211826,ENSG00000211827,ENSG00000211828,ENSG00000211829,ENSG00000256590,ENSG00000211831,ENSG00000249446,ENSG00000211832,ENSG00000211833,ENSG00000211834,ENSG00000211835
chr14	22473080	22473260	14:22473080-22473260	ENSG00000211825,ENSG00000211826,ENSG00000211827,ENSG00000211828,ENSG00000211829,ENSG00000256590,ENSG00000211831,ENSG00000249446,ENSG00000211832,ENSG00000211833,ENSG00000211834,ENSG00000211835,ENSG00000250688,ENSG00000211836,ENSG00000211837,ENSG00000211838,ENSG00000248366,ENSG00000211839,ENSG00000211840,ENSG00000211841,ENSG00000211842,ENSG00000211843,ENSG00000211844,ENSG00000211845,ENSG00000211846,ENSG00000211847,ENSG00000211848,ENSG00000211849
chr14	22479960	22480118	14:22479960-22480118	ENSG00000211831,ENSG00000249446,ENSG00000211832,ENSG00000211833,ENSG00000211834,ENSG00000211835,ENSG00000250688,ENSG00000211836,ENSG00000211837,ENSG00000211838,ENSG00000248366,ENSG00000211839,ENSG00000211840,ENSG00000211841,ENSG00000211842,ENSG00000211843,ENSG00000211844,ENSG00000211845
chr14	22484780	22484980	14:22484780-22484980	ENSG00000211831,ENSG00000249446,ENSG00000211832,ENSG00000211833,ENSG00000211834,ENSG00000211835,ENSG00000250688,ENSG00000211836,ENSG00000211837,ENSG00000211838,ENSG00000248366,ENSG00000211839,ENSG00000211840,ENSG00000211841,ENSG00000211842,ENSG00000211843,ENSG00000211844,ENSG00000211845,ENSG00000211846,ENSG00000211847,ENSG00000211848,ENSG00000211849
chr14	22510600	22510960	14:22510600-22510960	ENSG00000211841,ENSG00000211842,ENSG00000211843,ENSG00000211844,ENSG00000211845,ENSG00000211846,ENSG00000211847,ENSG00000211848,ENSG00000211849,ENSG00000211850,ENSG00000211851,ENSG00000278661,ENSG00000276699,ENSG00000211854,ENSG00000211855,ENSG00000211856,ENSG00000211857,ENSG00000211858,ENSG00000211859,ENSG00000211860,ENSG00000211861,ENSG00000211862,ENSG00000211863,ENSG00000211864,ENSG00000211865,ENSG00000211866,ENSG00000211867,ENSG00000211868,ENSG00000211869
chr14	22513540	22513720	14:22513540-22513720	ENSG00000211841,ENSG00000211842,ENSG00000211843,ENSG00000211844,ENSG00000211845,ENSG00000211846,ENSG00000211847,ENSG00000211848,ENSG00000211849,ENSG00000211850,ENSG00000211851,ENSG00000278661,ENSG00000276699,ENSG00000211854,ENSG00000211855,ENSG00000211856,ENSG00000211857,ENSG00000211858,ENSG00000211859,ENSG00000211860,ENSG00000211861,ENSG00000211862,ENSG00000211863,ENSG00000211864,ENSG00000211865,ENSG00000211866,ENSG00000211867,ENSG00000211868,ENSG00000211869
chr14	22514200	22514360	14:22514200-22514360	ENSG00000211841,ENSG00000211842,ENSG00000211843,ENSG00000211844,ENSG00000211845,ENSG00000211846,ENSG00000211847,ENSG00000211848,ENSG00000211849,ENSG00000211850,ENSG00000211851,ENSG00000278661,ENSG00000276699,ENSG00000211854,ENSG00000211855,ENSG00000211856,ENSG00000211857,ENSG00000211858,ENSG00000211859,ENSG00000211860,ENSG00000211861,ENSG00000211862,ENSG00000211863,ENSG00000211864,ENSG00000211865,ENSG00000211866,ENSG00000211867,ENSG00000211868,ENSG00000211869
chr14	22520220	22520620	14:22520220-22520620	ENSG00000211861,ENSG00000211862,ENSG00000211863,ENSG00000211864,ENSG00000211865,ENSG00000211866,ENSG00000211867,ENSG00000211868,ENSG00000211869,ENSG00000211870,ENSG00000211871,ENSG00000211872,ENSG00000211873
chr14	22532694	22532954	14:22532694-22532954	ENSG00000211866,ENSG00000211867,ENSG00000211868,ENSG00000211869,ENSG00000211870,ENSG00000211871,ENSG00000211872,ENSG00000211873,ENSG00000211875,ENSG00000211876,ENSG00000211877,ENSG00000211878,ENSG00000211879,ENSG00000211880,ENSG00000211881,ENSG00000211882,ENSG00000211883
chr14	22537000	22537180	14:22537000-22537180	ENSG00000250688,ENSG00000211836,ENSG00000211837,ENSG00000211838,ENSG00000248366,ENSG00000211839,ENSG00000211840,ENSG00000211841,ENSG00000211842,ENSG00000211843,ENSG00000211844,ENSG00000211845,ENSG00000211846,ENSG00000211847,ENSG00000211848,ENSG00000211849,ENSG00000211850,ENSG00000211851,ENSG00000278661,ENSG00000276699,ENSG00000211854,ENSG00000211855,ENSG00000211856,ENSG00000211857,ENSG00000211858,ENSG00000211859,ENSG00000211860,ENSG00000211861,ENSG00000211862,ENSG00000211863,ENSG00000211864,ENSG00000211865,ENSG00000211866,ENSG00000211867,ENSG00000211868,ENSG00000211869,ENSG00000211870,ENSG00000211871,ENSG00000211872,ENSG00000211873,ENSG00000211875,ENSG00000211876,ENSG00000211877,ENSG00000211878,ENSG00000211879,ENSG00000211880,ENSG00000211881,ENSG00000211882,ENSG00000211883,ENSG00000211884,ENSG00000211885,ENSG00000211886,ENSG00000211887,ENSG00000211888,ENSG00000277734
chr14	22540430	22540596	14:22540430-22540596	ENSG00000211880,ENSG00000211881,ENSG00000211882,ENSG00000211883,ENSG00000211884,ENSG00000211885,ENSG00000211886,ENSG00000211887,ENSG00000211888,ENSG00000277734
chr14	22546020	22546280	14:22546020-22546280	ENSG00000211884,ENSG00000211885,ENSG00000211886,ENSG00000211887,ENSG00000211888,ENSG00000277734
chr14	22546560	22546760	14:22546560-22546760	ENSG00000211841,ENSG00000211842,ENSG00000211843,ENSG00000211844,ENSG00000211845,ENSG00000211846,ENSG00000211847,ENSG00000211848,ENSG00000211849,ENSG00000211850,ENSG00000211851,ENSG00000278661,ENSG00000211861,ENSG00000211862,ENSG00000211863,ENSG00000211864,ENSG00000211865,ENSG00000211866,ENSG00000211867,ENSG00000211868,ENSG00000211869,ENSG00000211870,ENSG00000211871,ENSG00000211872,ENSG00000211873,ENSG00000211875,ENSG00000211876,ENSG00000211877,ENSG00000211878,ENSG00000211879,ENSG00000211880,ENSG00000211881,ENSG00000211882,ENSG00000211883,ENSG00000211884,ENSG00000211885,ENSG00000211886,ENSG00000211887,ENSG00000211888,ENSG00000277734
chr14	22550280	22550540	14:22550280-22550540	ENSG00000211888,ENSG00000277734,ENSG00000259054,ENSG00000259003
chr14	22557040	22557240	14:22557040-22557240	ENSG00000211841,ENSG00000211842,ENSG00000211843,ENSG00000211844,ENSG00000211845,ENSG00000211888,ENSG00000277734,ENSG00000259054,ENSG00000259003
chr14	22557260	22557460	14:22557260-22557460	ENSG00000250688,ENSG00000211836,ENSG00000211837,ENSG00000211838,ENSG00000248366,ENSG00000211839,ENSG00000211840,ENSG00000211841,ENSG00000211842,ENSG00000211843,ENSG00000211844,ENSG00000211845,ENSG00000211846,ENSG00000211847,ENSG00000211848,ENSG00000211849,ENSG00000211850,ENSG00000211851,ENSG00000278661,ENSG00000211866,ENSG00000211867,ENSG00000211868,ENSG00000211869,ENSG00000211888,ENSG00000277734,ENSG00000259054,ENSG00000259003
chr14	22559620	22559800	14:22559620-22559800	ENSG00000259054,ENSG00000259003
chr14	22570480	22570680	14:22570480-22570680	ENSG00000259054,ENSG00000259003,ENSG00000129562
chr14	22572600	22572860	14:22572600-22572860	-
chr14	22579337	22579504	14:22579337-22579504	-
chr14	22588260	22588360	14:22588260-22588360	-
chr14	22588660	22588900	14:22588660-22588900	ENSG00000129562
chr14	22589180	22589500	14:22589180-22589500	ENSG00000211841,ENSG00000211842,ENSG00000211843,ENSG00000211844,ENSG00000211845,ENSG00000211846,ENSG00000211847,ENSG00000211848,ENSG00000211849,ENSG00000259054,ENSG00000259003,ENSG00000129562,ENSG00000275552,ENSG00000100439,ENSG00000235213,ENSG00000258823
chr14	22589600	22589980	14:22589600-22589980	ENSG00000129562,ENSG00000275552,ENSG00000100439
chr14	22597760	22598020	14:22597760-22598020	ENSG00000275552,ENSG00000100439
chr14	22598180	22598360	14:22598180-22598360	ENSG00000275552,ENSG00000100439
chr14	22598960	22599140	14:22598960-22599140	ENSG00000129562,ENSG00000275552,ENSG00000100439
chr14	22599443	22599642	14:22599443-22599642	ENSG00000275552,ENSG00000100439
chr14	22599845	22599999	14:22599845-22599999	ENSG00000275552,ENSG00000100439
chr14	22613220	22613400	14:22613220-22613400	-
chr14	22614160	22614620	14:22614160-22614620	ENSG00000100439
chr14	22622320	22622560	14:22622320-22622560	-
chr14	22642658	22642767	14:22642658-22642767	ENSG00000255804
chr14	22646600	22646840	14:22646600-22646840	ENSG00000255804,ENSG00000235213
chr14	22646920	22647200	14:22646920-22647200	ENSG00000255804
chr14	22648582	22648837	14:22648582-22648837	ENSG00000255804
chr14	22651180	22651489	14:22651180-22651489	-
chr14	22651680	22651880	14:22651680-22651880	-
chr14	22653140	22653320	14:22653140-22653320	ENSG00000255804,ENSG00000235213
chr14	22657240	22657460	14:22657240-22657460	-
chr14	22658000	22658160	14:22658000-22658160	-
chr14	22666620	22666820	14:22666620-22666820	ENSG00000235213
chr14	22668500	22668680	14:22668500-22668680	ENSG00000242061,ENSG00000235213,ENSG00000258823
chr14	22671723	22671820	14:22671723-22671820	-
chr14	22685642	22685766	14:22685642-22685766	ENSG00000242061
chr14	22689240	22689520	14:22689240-22689520	ENSG00000242061,ENSG00000235213
chr14	22691220	22691440	14:22691220-22691440	ENSG00000242061,ENSG00000235213
chr14	22713260	22713311	14:22713260-22713311	ENSG00000235213,ENSG00000258823
chr14	22727370	22727475	14:22727370-22727475	ENSG00000258823
chr14	22735180	22735415	14:22735180-22735415	ENSG00000258823
chr14	22748405	22748604	14:22748405-22748604	-
chr14	22753620	22753800	14:22753620-22753800	ENSG00000212302
chr14	22766560	22766720	14:22766560-22766720	ENSG00000258458,ENSG00000235213,ENSG00000258823,ENSG00000212302,ENSG00000155463
chr14	22766820	22767020	14:22766820-22767020	ENSG00000258458,ENSG00000212302,ENSG00000155463
chr14	22777560	22777760	14:22777560-22777760	ENSG00000258458,ENSG00000212302,ENSG00000155463,ENSG00000155465
chr14	22780240	22780660	14:22780240-22780660	-
chr14	22781322	22781542	14:22781322-22781542	-
chr14	22781840	22782000	14:22781840-22782000	-
chr14	22791360	22791700	14:22791360-22791700	-
chr14	22798677	22798776	14:22798677-22798776	-
chr14	22815415	22815561	14:22815415-22815561	-
chr14	22817853	22818053	14:22817853-22818053	ENSG00000155465
chr14	22818226	22818371	14:22818226-22818371	ENSG00000155465
chr14	22819200	22819420	14:22819200-22819420	ENSG00000155465
chr14	22819680	22819920	14:22819680-22819920	ENSG00000155465
chr14	22820820	22821020	14:22820820-22821020	ENSG00000155465,ENSG00000172590
chr14	22821200	22821420	14:22821200-22821420	-
chr14	22822840	22823080	14:22822840-22823080	ENSG00000155465,ENSG00000172590,ENSG00000212335
chr14	22823160	22823520	14:22823160-22823520	ENSG00000155465,ENSG00000172590
chr14	22824940	22825156	14:22824940-22825156	ENSG00000155465,ENSG00000172590
chr14	22829760	22829940	14:22829760-22829940	ENSG00000155465,ENSG00000172590
chr14	22836400	22836620	14:22836400-22836620	ENSG00000172590,ENSG00000157227,ENSG00000212335
chr14	22837200	22837400	14:22837200-22837400	ENSG00000172590,ENSG00000157227
chr14	22837860	22838100	14:22837860-22838100	ENSG00000172590,ENSG00000157227
chr14	22838120	22838480	14:22838120-22838480	ENSG00000172590,ENSG00000157227
chr14	22838600	22838880	14:22838600-22838880	ENSG00000172590,ENSG00000157227
chr14	22839101	22839279	14:22839101-22839279	-
chr14	22839500	22839780	14:22839500-22839780	ENSG00000157227
chr14	22847740	22848140	14:22847740-22848140	ENSG00000157227,ENSG00000212335
chr14	22848420	22848680	14:22848420-22848680	ENSG00000172590,ENSG00000157227,ENSG00000212335
chr14	22848870	22849140	14:22848870-22849140	ENSG00000172590,ENSG00000157227,ENSG00000212335
chr14	22851020	22851240	14:22851020-22851240	ENSG00000155465,ENSG00000172590,ENSG00000157227,ENSG00000212335,ENSG00000199716
chr14	22851520	22851760	14:22851520-22851760	ENSG00000172590,ENSG00000212335
chr14	22853120	22853280	14:22853120-22853280	ENSG00000155465,ENSG00000172590,ENSG00000157227,ENSG00000212335,ENSG00000199716
chr14	22853520	22853680	14:22853520-22853680	ENSG00000172590,ENSG00000212335
chr14	22871280	22871820	14:22871280-22871820	ENSG00000199716,ENSG00000197324,ENSG00000139890
chr14	22872000	22872220	14:22872000-22872220	ENSG00000199716,ENSG00000197324,ENSG00000139890
chr14	22872240	22872520	14:22872240-22872520	ENSG00000199716,ENSG00000197324,ENSG00000139890
chr14	22872600	22872840	14:22872600-22872840	ENSG00000199716,ENSG00000197324,ENSG00000139890
chr14	22872940	22873100	14:22872940-22873100	ENSG00000199716,ENSG00000197324
chr14	22883042	22883242	14:22883042-22883242	ENSG00000139890
chr14	22886880	22887140	14:22886880-22887140	ENSG00000197324,ENSG00000139890
chr14	22887320	22887540	14:22887320-22887540	ENSG00000139890
chr14	22898440	22898680	14:22898440-22898680	-
chr14	22900300	22900480	14:22900300-22900480	ENSG00000100461
chr14	22908740	22908920	14:22908740-22908920	ENSG00000100461
chr14	22916180	22916420	14:22916180-22916420	ENSG00000100461,ENSG00000237054,ENSG00000100462
chr14	22918840	22919020	14:22918840-22919020	ENSG00000100461,ENSG00000237054,ENSG00000100462,ENSG00000257285
chr14	22919240	22919500	14:22919240-22919500	ENSG00000100461,ENSG00000237054,ENSG00000100462,ENSG00000257285
chr14	22926380	22926580	14:22926380-22926580	ENSG00000257285
chr14	22928520	22928760	14:22928520-22928760	ENSG00000257285
chr14	22929360	22929720	14:22929360-22929720	ENSG00000100461,ENSG00000237054,ENSG00000100462,ENSG00000257285,ENSG00000092036,ENSG00000284118
chr14	22930440	22930640	14:22930440-22930640	ENSG00000100462,ENSG00000257285,ENSG00000092036,ENSG00000284118
chr14	22939820	22940060	14:22939820-22940060	-
chr14	22941013	22941161	14:22941013-22941161	-
chr14	22956100	22956340	14:22956100-22956340	ENSG00000092036,ENSG00000284118
chr14	22956823	22957220	14:22956823-22957220	ENSG00000092036,ENSG00000284118
chr14	22973700	22973860	14:22973700-22973860	ENSG00000092036,ENSG00000259132,ENSG00000284118,ENSG00000129474,ENSG00000258457,ENSG00000222028,ENSG00000139880,ENSG00000100813
chr14	22976800	22976980	14:22976800-22976980	ENSG00000259132,ENSG00000129474,ENSG00000258457
chr14	22977740	22978060	14:22977740-22978060	ENSG00000259132,ENSG00000129474,ENSG00000258457
chr14	22978480	22978760	14:22978480-22978760	-
chr14	22978900	22979594	14:22978900-22979594	-
chr14	22979800	22980280	14:22979800-22980280	ENSG00000259132,ENSG00000129474,ENSG00000258457
chr14	22980680	22980980	14:22980680-22980980	ENSG00000259132,ENSG00000129474,ENSG00000258457,ENSG00000222028,ENSG00000139880,ENSG00000100813
chr14	22981180	22981440	14:22981180-22981440	ENSG00000259132,ENSG00000129474,ENSG00000258457
chr14	22981740	22982100	14:22981740-22982100	ENSG00000259132,ENSG00000129474,ENSG00000258457
chr14	22982540	22982740	14:22982540-22982740	ENSG00000092036,ENSG00000259132,ENSG00000284118,ENSG00000129474,ENSG00000258457,ENSG00000100804,ENSG00000279656,ENSG00000222028,ENSG00000139880,ENSG00000100813
chr14	22982800	22983000	14:22982800-22983000	ENSG00000259132,ENSG00000129474,ENSG00000258457,ENSG00000222028,ENSG00000139880,ENSG00000100813
chr14	22983360	22983560	14:22983360-22983560	ENSG00000259132,ENSG00000129474,ENSG00000258457,ENSG00000100804,ENSG00000222028,ENSG00000139880,ENSG00000100813
chr14	22986660	22986860	14:22986660-22986860	ENSG00000259132,ENSG00000129474,ENSG00000258457,ENSG00000280129,ENSG00000100804,ENSG00000279656,ENSG00000222028,ENSG00000139880,ENSG00000100813
chr14	22993546	22993740	14:22993546-22993740	-
chr14	22994820	22995040	14:22994820-22995040	ENSG00000100804,ENSG00000279656,ENSG00000222028,ENSG00000139880,ENSG00000100813
chr14	23005972	23006160	14:23005972-23006160	ENSG00000280129
chr14	23006340	23006500	14:23006340-23006500	-
chr14	23007060	23007360	14:23007060-23007360	ENSG00000100802,ENSG00000280129,ENSG00000100804,ENSG00000279656,ENSG00000222028,ENSG00000139880,ENSG00000100813,ENSG00000179933
chr14	23010080	23010260	14:23010080-23010260	ENSG00000100802,ENSG00000280129,ENSG00000100804,ENSG00000279656,ENSG00000222028
chr14	23034200	23034440	14:23034200-23034440	-
chr14	23034840	23035340	14:23034840-23035340	-
chr14	23056260	23056520	14:23056260-23056520	-
chr14	23057480	23057680	14:23057480-23057680	-
chr14	23058120	23058300	14:23058120-23058300	-
chr14	23062120	23062300	14:23062120-23062300	-
chr14	23068980	23069180	14:23068980-23069180	-
chr14	23070400	23070590	14:23070400-23070590	-
chr14	23070900	23071100	14:23070900-23071100	-
chr14	23071520	23071740	14:23071520-23071740	-
chr14	23076940	23077120	14:23076940-23077120	-
chr14	23078760	23079000	14:23078760-23079000	-
chr14	23079860	23080100	14:23079860-23080100	-
chr14	23093800	23093917	14:23093800-23093917	-
chr14	23094100	23094300	14:23094100-23094300	-
chr14	23094580	23094960	14:23094580-23094960	-
chr14	23095100	23095540	14:23095100-23095540	-
chr14	23095640	23096020	14:23095640-23096020	-
chr14	23096140	23096300	14:23096140-23096300	-
chr14	23109300	23109500	14:23109300-23109500	ENSG00000100813,ENSG00000179933,ENSG00000283654
chr14	23113400	23113620	14:23113400-23113620	ENSG00000179933,ENSG00000283654,ENSG00000092067
chr14	23115060	23115280	14:23115060-23115280	ENSG00000100813,ENSG00000179933,ENSG00000283654,ENSG00000092067,ENSG00000215277
chr14	23115793	23115914	14:23115793-23115914	ENSG00000092067
chr14	23120900	23121080	14:23120900-23121080	ENSG00000100813,ENSG00000179933,ENSG00000283654,ENSG00000092067,ENSG00000092068,ENSG00000215277,ENSG00000252347
chr14	23121444	23121700	14:23121444-23121700	ENSG00000092067
chr14	23123560	23123740	14:23123560-23123740	-
chr14	23142160	23142380	14:23142160-23142380	ENSG00000092068
chr14	23143983	23144240	14:23143983-23144240	ENSG00000092068
chr14	23147760	23147940	14:23147760-23147940	ENSG00000092068
chr14	23153840	23154180	14:23153840-23154180	ENSG00000092068,ENSG00000202229
chr14	23154400	23154660	14:23154400-23154660	ENSG00000092068,ENSG00000202229
chr14	23155260	23155540	14:23155260-23155540	ENSG00000092068,ENSG00000202229
chr14	23159645	23159820	14:23159645-23159820	ENSG00000202229
chr14	23160960	23161140	14:23160960-23161140	ENSG00000092068,ENSG00000202229
chr14	23171360	23171600	14:23171360-23171600	-
chr14	23174320	23174500	14:23174320-23174500	ENSG00000092068
chr14	23175880	23176060	14:23175880-23176060	ENSG00000092068
chr14	23180278	23180405	14:23180278-23180405	-
chr14	23182760	23182960	14:23182760-23182960	ENSG00000215277
chr14	23183120	23183340	14:23183120-23183340	ENSG00000215277
chr14	23183580	23183780	14:23183580-23183780	ENSG00000092068,ENSG00000215277
chr14	23185220	23185420	14:23185220-23185420	ENSG00000092068,ENSG00000215277
chr14	23187160	23187340	14:23187160-23187340	ENSG00000092067,ENSG00000092068,ENSG00000215277
chr14	23210120	23210240	14:23210120-23210240	-
chr14	23235933	23236079	14:23235933-23236079	ENSG00000240131
chr14	23237780	23238080	14:23237780-23238080	ENSG00000215277,ENSG00000240131,ENSG00000252347
chr14	23248781	23248939	14:23248781-23248939	ENSG00000252347
chr14	23265200	23265380	14:23265200-23265380	ENSG00000215277,ENSG00000252347
chr14	23285240	23285460	14:23285240-23285460	ENSG00000215271,ENSG00000270433
chr14	23286080	23286420	14:23286080-23286420	ENSG00000179933,ENSG00000252347,ENSG00000215271,ENSG00000270433,ENSG00000235194,ENSG00000129473
chr14	23286980	23287220	14:23286980-23287220	ENSG00000215271,ENSG00000270433
chr14	23295080	23295260	14:23295080-23295260	ENSG00000252347,ENSG00000215271,ENSG00000270433,ENSG00000235194
chr14	23298640	23298840	14:23298640-23298840	ENSG00000252347,ENSG00000215271,ENSG00000270433,ENSG00000235194
chr14	23299780	23299940	14:23299780-23299940	ENSG00000252347,ENSG00000215271,ENSG00000270433,ENSG00000235194,ENSG00000129473
chr14	23300680	23300960	14:23300680-23300960	ENSG00000235194,ENSG00000129473,ENSG00000258643
chr14	23301520	23301980	14:23301520-23301980	ENSG00000179933,ENSG00000252347,ENSG00000215271,ENSG00000270433,ENSG00000235194,ENSG00000129473,ENSG00000258643,ENSG00000100836
chr14	23302360	23302580	14:23302360-23302580	ENSG00000215271,ENSG00000235194,ENSG00000129473,ENSG00000258643
chr14	23302740	23302980	14:23302740-23302980	ENSG00000235194,ENSG00000129473,ENSG00000258643
chr14	23306660	23306880	14:23306660-23306880	ENSG00000235194,ENSG00000129473,ENSG00000258643
chr14	23307420	23307732	14:23307420-23307732	ENSG00000258643
chr14	23308415	23308564	14:23308415-23308564	-
chr14	23321080	23321460	14:23321080-23321460	ENSG00000179933,ENSG00000252347,ENSG00000235194,ENSG00000129473,ENSG00000258643,ENSG00000100836,ENSG00000166091,ENSG00000197616,ENSG00000258444,ENSG00000215991
chr14	23321780	23322060	14:23321780-23322060	ENSG00000100836
chr14	23322240	23322440	14:23322240-23322440	ENSG00000100836
chr14	23328120	23328320	14:23328120-23328320	ENSG00000100836,ENSG00000166091,ENSG00000197616,ENSG00000258444,ENSG00000215991
chr14	23352220	23352480	14:23352220-23352480	ENSG00000092096,ENSG00000259018
chr14	23352800	23353040	14:23352800-23353040	ENSG00000092096,ENSG00000259018,ENSG00000166091,ENSG00000197616,ENSG00000258444,ENSG00000215991
chr14	23361440	23361620	14:23361440-23361620	ENSG00000100842,ENSG00000259018
chr14	23362300	23362540	14:23362300-23362540	ENSG00000100842,ENSG00000259018
chr14	23364200	23364520	14:23364200-23364520	ENSG00000100842,ENSG00000259018,ENSG00000166091
chr14	23364960	23365533	14:23364960-23365533	ENSG00000100842,ENSG00000166090,ENSG00000166091
chr14	23365680	23365960	14:23365680-23365960	ENSG00000100842,ENSG00000166090,ENSG00000166091
chr14	23366220	23366440	14:23366220-23366440	ENSG00000100842,ENSG00000259018,ENSG00000166090,ENSG00000166091,ENSG00000197616,ENSG00000199157,ENSG00000258444,ENSG00000215991
chr14	23366480	23366760	14:23366480-23366760	ENSG00000092096,ENSG00000100842,ENSG00000259018,ENSG00000166090,ENSG00000166091,ENSG00000197616,ENSG00000199157,ENSG00000258444,ENSG00000215991
chr14	23380020	23380200	14:23380020-23380200	ENSG00000166091,ENSG00000197616,ENSG00000199157,ENSG00000258444,ENSG00000215991
chr14	23399680	23399940	14:23399680-23399940	ENSG00000197616,ENSG00000199157,ENSG00000258444,ENSG00000215991
chr14	23430800	23430960	14:23430800-23430960	ENSG00000092054,ENSG00000258444,ENSG00000215991
chr14	23446580	23446780	14:23446580-23446780	ENSG00000092054,ENSG00000258444,ENSG00000215991
chr14	23446860	23447040	14:23446860-23447040	ENSG00000092054
chr14	23447370	23447534	14:23447370-23447534	-
chr14	23456980	23457180	14:23456980-23457180	-
chr14	23469280	23469580	14:23469280-23469580	ENSG00000197616,ENSG00000092054,ENSG00000258444,ENSG00000215991,ENSG00000129460,ENSG00000157306
chr14	23478400	23478580	14:23478400-23478580	ENSG00000129460,ENSG00000157306,ENSG00000213983,ENSG00000258727
chr14	23481460	23481640	14:23481460-23481640	-
chr14	23483360	23483540	14:23483360-23483540	-
chr14	23492780	23492960	14:23492780-23492960	ENSG00000157306
chr14	23494358	23494456	14:23494358-23494456	-
chr14	23496273	23496406	14:23496273-23496406	ENSG00000157306
chr14	23496605	23496680	14:23496605-23496680	ENSG00000157306
chr14	23501560	23501760	14:23501560-23501760	ENSG00000157306
chr14	23528712	23528821	14:23528712-23528821	ENSG00000157306,ENSG00000273618
chr14	23538920	23539080	14:23538920-23539080	ENSG00000157306,ENSG00000273618
chr14	23539680	23539840	14:23539680-23539840	ENSG00000157306,ENSG00000273618
chr14	23548439	23548600	14:23548439-23548600	ENSG00000136367
chr14	23548776	23548951	14:23548776-23548951	ENSG00000136367
chr14	23551100	23551320	14:23551100-23551320	ENSG00000136367,ENSG00000259431
chr14	23551720	23551900	14:23551720-23551900	ENSG00000157306,ENSG00000136367,ENSG00000259431
chr14	23555880	23556060	14:23555880-23556060	ENSG00000157306,ENSG00000136367,ENSG00000259431,ENSG00000213983,ENSG00000258727,ENSG00000092051
chr14	23556120	23556360	14:23556120-23556360	ENSG00000157306,ENSG00000136367,ENSG00000259431,ENSG00000213983,ENSG00000258727,ENSG00000092051
chr14	23556500	23556760	14:23556500-23556760	-
chr14	23557761	23557837	14:23557761-23557837	-
chr14	23559600	23559740	14:23559600-23559740	ENSG00000157306,ENSG00000136367,ENSG00000259431,ENSG00000213983,ENSG00000258727
chr14	23562820	23563000	14:23562820-23563000	ENSG00000136367,ENSG00000259431,ENSG00000213983,ENSG00000258727,ENSG00000092051
chr14	23566860	23567020	14:23566860-23567020	ENSG00000213983,ENSG00000092051
chr14	23567460	23567640	14:23567460-23567640	ENSG00000213983,ENSG00000258727,ENSG00000092051
chr14	23567740	23567960	14:23567740-23567960	ENSG00000213983,ENSG00000258727,ENSG00000092051
chr14	23568840	23569020	14:23568840-23569020	ENSG00000213983,ENSG00000092051
chr14	23577107	23577322	14:23577107-23577322	ENSG00000092051
chr14	23589120	23589300	14:23589120-23589300	ENSG00000092051,ENSG00000274002
chr14	23606173	23606232	14:23606173-23606232	ENSG00000274002
chr14	23628020	23628200	14:23628020-23628200	ENSG00000274002,ENSG00000100867
chr14	23632040	23632220	14:23632040-23632220	ENSG00000274002,ENSG00000100867,ENSG00000270618,ENSG00000222931
chr14	23633211	23633340	14:23633211-23633340	ENSG00000100867
chr14	23633540	23633720	14:23633540-23633720	ENSG00000274002,ENSG00000100867
chr14	23640072	23640500	14:23640072-23640500	ENSG00000100867
chr14	23640660	23640860	14:23640660-23640860	ENSG00000274002,ENSG00000100867
chr14	23647340	23647520	14:23647340-23647520	-
chr14	23653180	23653380	14:23653180-23653380	-
chr14	23665391	23665539	14:23665391-23665539	-
chr14	23666000	23666160	14:23666000-23666160	ENSG00000274002,ENSG00000270618,ENSG00000222931
chr14	23692454	23692580	14:23692454-23692580	-
chr14	23694240	23694560	14:23694240-23694560	ENSG00000270618,ENSG00000222931
chr14	23694620	23694840	14:23694620-23694840	ENSG00000274002,ENSG00000258464,ENSG00000259043,ENSG00000270618,ENSG00000222931
chr14	23695200	23695680	14:23695200-23695680	ENSG00000270618,ENSG00000222931
chr14	23695800	23696080	14:23695800-23696080	-
chr14	23705060	23705199	14:23705060-23705199	-
chr14	23722800	23723040	14:23722800-23723040	ENSG00000258464
chr14	23727660	23727960	14:23727660-23727960	ENSG00000258464,ENSG00000259043
chr14	23750511	23750636	14:23750511-23750636	ENSG00000259043,ENSG00000270618
chr14	23830160	23830360	14:23830160-23830360	ENSG00000259043,ENSG00000270618,ENSG00000222931,ENSG00000258887,ENSG00000285727
chr14	23856526	23856613	14:23856526-23856613	-
chr14	23861940	23862114	14:23861940-23862114	-
chr14	23865600	23865732	14:23865600-23865732	-
chr14	23881300	23881560	14:23881300-23881560	ENSG00000285727
chr14	23910238	23910382	14:23910238-23910382	-
chr14	23910680	23910840	14:23910680-23910840	ENSG00000258464,ENSG00000270618,ENSG00000222931,ENSG00000285727
chr14	23916180	23916340	14:23916180-23916340	-
chr14	23916549	23916732	14:23916549-23916732	-
chr14	23929860	23930020	14:23929860-23930020	ENSG00000274002,ENSG00000258464,ENSG00000270618,ENSG00000222931,ENSG00000285727,ENSG00000259334
chr14	23930860	23931060	14:23930860-23931060	ENSG00000259334
chr14	23951840	23952409	14:23951840-23952409	ENSG00000215256,ENSG00000157326
chr14	23952625	23952820	14:23952625-23952820	ENSG00000157326
chr14	23953187	23953280	14:23953187-23953280	ENSG00000157326
chr14	23953640	23953860	14:23953640-23953860	ENSG00000215256,ENSG00000157326,ENSG00000285467
chr14	23954100	23954300	14:23954100-23954300	ENSG00000215256,ENSG00000157326,ENSG00000285467
chr14	23961060	23961114	14:23961060-23961114	-
chr14	23969840	23970020	14:23969840-23970020	ENSG00000285467
chr14	23977260	23977500	14:23977260-23977500	-
chr14	23984960	23985240	14:23984960-23985240	ENSG00000187630
chr14	23985360	23985580	14:23985360-23985580	ENSG00000215256,ENSG00000187630,ENSG00000285467
chr14	23985940	23986120	14:23985940-23986120	ENSG00000187630
chr14	23986492	23986635	14:23986492-23986635	-
chr14	23986980	23987220	14:23986980-23987220	ENSG00000187630
chr14	23987360	23987740	14:23987360-23987740	ENSG00000187630
chr14	23988700	23988865	14:23988700-23988865	ENSG00000215256,ENSG00000187630
chr14	23989220	23989400	14:23989220-23989400	ENSG00000187630
chr14	24006980	24007160	14:24006980-24007160	ENSG00000285467,ENSG00000286931
chr14	24013180	24013280	14:24013180-24013280	ENSG00000286931
chr14	24014040	24014240	14:24014040-24014240	ENSG00000285467,ENSG00000286931,ENSG00000225766
chr14	24020008	24020267	14:24020008-24020267	-
chr14	24033140	24033360	14:24033140-24033360	ENSG00000285467,ENSG00000225766
chr14	24034300	24034420	14:24034300-24034420	-
chr14	24034600	24034800	14:24034600-24034800	ENSG00000225766
chr14	24035040	24035240	14:24035040-24035240	ENSG00000225766
chr14	24036240	24036560	14:24036240-24036560	ENSG00000285467,ENSG00000225766
chr14	24036800	24037020	14:24036800-24037020	ENSG00000285467,ENSG00000225766
chr14	24051880	24052080	14:24051880-24052080	ENSG00000215256,ENSG00000186648,ENSG00000100884
chr14	24052480	24052660	14:24052480-24052660	ENSG00000215256,ENSG00000186648,ENSG00000100884
chr14	24058400	24058560	14:24058400-24058560	ENSG00000215256,ENSG00000186648,ENSG00000100884,ENSG00000100889
chr14	24081320	24081500	14:24081320-24081500	ENSG00000100884,ENSG00000129535
chr14	24090620	24090800	14:24090620-24090800	ENSG00000285467,ENSG00000186648,ENSG00000100884,ENSG00000129535,ENSG00000100889
chr14	24092840	24093200	14:24092840-24093200	-
chr14	24093940	24094320	14:24093940-24094320	ENSG00000285467,ENSG00000186648,ENSG00000100884,ENSG00000129535,ENSG00000100889
chr14	24094480	24094800	14:24094480-24094800	ENSG00000100884,ENSG00000129535,ENSG00000100889
chr14	24095460	24095719	14:24095460-24095719	ENSG00000129535,ENSG00000100889
chr14	24108900	24109080	14:24108900-24109080	ENSG00000100884,ENSG00000129535,ENSG00000100889,ENSG00000100897
chr14	24113920	24114320	14:24113920-24114320	ENSG00000129535,ENSG00000100897,ENSG00000139914
chr14	24114520	24114860	14:24114520-24114860	ENSG00000100884,ENSG00000129535,ENSG00000100889,ENSG00000100897,ENSG00000259371,ENSG00000139914,ENSG00000092010,ENSG00000259321
chr14	24114900	24115220	14:24114900-24115220	ENSG00000129535,ENSG00000100897,ENSG00000259371,ENSG00000139914,ENSG00000092010,ENSG00000259321
chr14	24136000	24136240	14:24136000-24136240	ENSG00000100897,ENSG00000259371,ENSG00000139914,ENSG00000092010,ENSG00000100908,ENSG00000259321,ENSG00000100911,ENSG00000283856,ENSG00000092098,ENSG00000259529
chr14	24140520	24141002	14:24140520-24141002	ENSG00000092010,ENSG00000100908,ENSG00000259321,ENSG00000100911,ENSG00000283856,ENSG00000259529
chr14	24141220	24141400	14:24141220-24141400	ENSG00000092010,ENSG00000100908,ENSG00000259321,ENSG00000100911,ENSG00000283856,ENSG00000092098,ENSG00000259529
chr14	24141560	24141820	14:24141560-24141820	ENSG00000100897,ENSG00000139914,ENSG00000092010,ENSG00000100908,ENSG00000259321,ENSG00000100911,ENSG00000283856,ENSG00000092098,ENSG00000259529,ENSG00000199804,ENSG00000213928
chr14	24146580	24146920	14:24146580-24146920	ENSG00000139914,ENSG00000092010,ENSG00000100908,ENSG00000259321,ENSG00000100911,ENSG00000283856,ENSG00000092098,ENSG00000259529,ENSG00000199804,ENSG00000213928
chr14	24147240	24147480	14:24147240-24147480	ENSG00000139914,ENSG00000092010,ENSG00000100908,ENSG00000259321,ENSG00000100911,ENSG00000283856,ENSG00000092098,ENSG00000259529,ENSG00000199804,ENSG00000213928,ENSG00000100918
chr14	24161080	24161300	14:24161080-24161300	ENSG00000100911,ENSG00000092098,ENSG00000259529,ENSG00000199804,ENSG00000213928,ENSG00000100918,ENSG00000196497,ENSG00000287765
chr14	24161440	24161840	14:24161440-24161840	ENSG00000199804,ENSG00000213928,ENSG00000100918
chr14	24167858	24168017	14:24167858-24168017	ENSG00000213928,ENSG00000100918
chr14	24180125	24180360	14:24180125-24180360	ENSG00000100918,ENSG00000196497,ENSG00000287765
chr14	24188260	24188540	14:24188260-24188540	ENSG00000100918,ENSG00000196497,ENSG00000259522,ENSG00000287765,ENSG00000100926
chr14	24188780	24189020	14:24188780-24189020	ENSG00000213928,ENSG00000100918,ENSG00000196497,ENSG00000259522,ENSG00000287765,ENSG00000100926,ENSG00000276698,ENSG00000278784
chr14	24195200	24195420	14:24195200-24195420	ENSG00000259522,ENSG00000287765,ENSG00000100926,ENSG00000276698,ENSG00000278784
chr14	24195560	24195800	14:24195560-24195800	ENSG00000196497,ENSG00000259522,ENSG00000287765,ENSG00000100926,ENSG00000254692,ENSG00000276698,ENSG00000278784,ENSG00000139908,ENSG00000254505
chr14	24196080	24196380	14:24196080-24196380	ENSG00000259522,ENSG00000100926,ENSG00000276698,ENSG00000278784
chr14	24196440	24196660	14:24196440-24196660	ENSG00000259522,ENSG00000100926,ENSG00000276698,ENSG00000278784
chr14	24213040	24213280	14:24213040-24213280	ENSG00000100926,ENSG00000254692,ENSG00000276698,ENSG00000278784,ENSG00000139908,ENSG00000254505,ENSG00000260669,ENSG00000213920,ENSG00000129559
chr14	24213380	24213620	14:24213380-24213620	ENSG00000100918,ENSG00000196497,ENSG00000259522,ENSG00000287765,ENSG00000100926,ENSG00000254692,ENSG00000276698,ENSG00000278784,ENSG00000139908,ENSG00000254505,ENSG00000260669,ENSG00000213920,ENSG00000255526,ENSG00000129559,ENSG00000100938
chr14	24214737	24214854	14:24214737-24214854	-
chr14	24215560	24215740	14:24215560-24215740	ENSG00000254692,ENSG00000254505,ENSG00000260669,ENSG00000213920,ENSG00000129559
chr14	24216000	24216200	14:24216000-24216200	ENSG00000254692,ENSG00000254505,ENSG00000260669,ENSG00000213920,ENSG00000255526,ENSG00000129559,ENSG00000100938
chr14	24224681	24224960	14:24224681-24224960	ENSG00000260669,ENSG00000213920,ENSG00000129559
chr14	24231660	24232000	14:24231660-24232000	ENSG00000255526
chr14	24232320	24232700	14:24232320-24232700	ENSG00000260669,ENSG00000213920,ENSG00000255526,ENSG00000129559,ENSG00000100938,ENSG00000092330
chr14	24233100	24233360	14:24233100-24233360	ENSG00000255526,ENSG00000129559,ENSG00000100938
chr14	24239326	24239527	14:24239326-24239527	-
chr14	24241820	24242020	14:24241820-24242020	ENSG00000100938,ENSG00000092330
chr14	24242280	24242500	14:24242280-24242500	ENSG00000255526,ENSG00000129559,ENSG00000100938,ENSG00000092330,ENSG00000092295,ENSG00000100949,ENSG00000288044,ENSG00000286825,ENSG00000157379,ENSG00000196943
chr14	24242580	24242820	14:24242580-24242820	ENSG00000260669,ENSG00000213920,ENSG00000255526,ENSG00000129559,ENSG00000100938,ENSG00000092330,ENSG00000092295,ENSG00000100949,ENSG00000288044,ENSG00000286825,ENSG00000157379,ENSG00000196943,ENSG00000136305,ENSG00000213906
chr14	24242920	24243160	14:24242920-24243160	ENSG00000255526,ENSG00000129559,ENSG00000100938,ENSG00000092330,ENSG00000092295,ENSG00000100949,ENSG00000288044,ENSG00000286825,ENSG00000157379,ENSG00000196943
chr14	24246900	24247080	14:24246900-24247080	-
chr14	24251860	24252060	14:24251860-24252060	ENSG00000092295
chr14	24257120	24257280	14:24257120-24257280	ENSG00000092295
chr14	24259380	24259560	14:24259380-24259560	ENSG00000092295
chr14	24271120	24271300	14:24271120-24271300	ENSG00000092295,ENSG00000100949,ENSG00000288044,ENSG00000286825
chr14	24271480	24271680	14:24271480-24271680	ENSG00000092295,ENSG00000100949,ENSG00000288044,ENSG00000286825,ENSG00000157379,ENSG00000196943
chr14	24280960	24281180	14:24280960-24281180	-
chr14	24285460	24285660	14:24285460-24285660	ENSG00000157379
chr14	24296880	24297080	14:24296880-24297080	ENSG00000092330,ENSG00000100949,ENSG00000288044,ENSG00000286825,ENSG00000157379,ENSG00000196943,ENSG00000136305,ENSG00000213906
chr14	24297700	24297880	14:24297700-24297880	ENSG00000157379,ENSG00000196943
chr14	24299000	24299200	14:24299000-24299200	ENSG00000157379,ENSG00000196943
chr14	24299720	24299940	14:24299720-24299940	ENSG00000092330,ENSG00000092295,ENSG00000100949,ENSG00000288044,ENSG00000286825,ENSG00000157379,ENSG00000196943,ENSG00000136305,ENSG00000213906,ENSG00000213903
chr14	24308180	24308380	14:24308180-24308380	ENSG00000196943,ENSG00000136305,ENSG00000213906,ENSG00000213903
chr14	24310940	24311180	14:24310940-24311180	ENSG00000136305,ENSG00000213906,ENSG00000213903
chr14	24311920	24312120	14:24311920-24312120	ENSG00000136305,ENSG00000213906,ENSG00000213903
chr14	24317400	24317620	14:24317400-24317620	ENSG00000136305,ENSG00000213906,ENSG00000213903,ENSG00000129467
chr14	24328112	24328240	14:24328112-24328240	ENSG00000129467
chr14	24332260	24332420	14:24332260-24332420	ENSG00000129467,ENSG00000258973,ENSG00000129465
chr14	24333680	24333900	14:24333680-24333900	ENSG00000213903,ENSG00000129467,ENSG00000258973,ENSG00000129465
chr14	24334020	24334220	14:24334020-24334220	ENSG00000129467,ENSG00000258973,ENSG00000129465
chr14	24334460	24335140	14:24334460-24335140	ENSG00000129467,ENSG00000258973,ENSG00000129465
chr14	24335944	24336110	14:24335944-24336110	ENSG00000258973,ENSG00000129465
chr14	24351680	24351920	14:24351680-24351920	ENSG00000258973,ENSG00000129465,ENSG00000283290
chr14	24352023	24352252	14:24352023-24352252	ENSG00000283290
chr14	24353000	24353079	14:24353000-24353079	ENSG00000283290
chr14	24354240	24354420	14:24354240-24354420	ENSG00000258973,ENSG00000129465,ENSG00000283290
chr14	24365100	24365292	14:24365100-24365292	-
chr14	24365492	24365587	14:24365492-24365587	-
chr14	24365720	24365960	14:24365720-24365960	ENSG00000100968
chr14	24366040	24366380	14:24366040-24366380	ENSG00000100968
chr14	24366580	24366840	14:24366580-24366840	ENSG00000258973,ENSG00000129465,ENSG00000100968,ENSG00000205978,ENSG00000139899,ENSG00000100441
chr14	24367140	24367580	14:24367140-24367580	ENSG00000100968
chr14	24367880	24368140	14:24367880-24368140	ENSG00000258973,ENSG00000129465,ENSG00000100968,ENSG00000205978,ENSG00000139899,ENSG00000100441
chr14	24368820	24369160	14:24368820-24369160	ENSG00000100968
chr14	24370880	24371079	14:24370880-24371079	-
chr14	24372901	24373051	14:24372901-24373051	-
chr14	24389580	24389760	14:24389580-24389760	-
chr14	24392147	24392234	14:24392147-24392234	ENSG00000205978
chr14	24392420	24392600	14:24392420-24392600	ENSG00000205978
chr14	24396305	24396600	14:24396305-24396600	ENSG00000205978
chr14	24398422	24398588	14:24398422-24398588	ENSG00000205978
chr14	24398980	24399200	14:24398980-24399200	ENSG00000205978
chr14	24399555	24399840	14:24399555-24399840	ENSG00000205978
chr14	24403360	24403680	14:24403360-24403680	ENSG00000205978
chr14	24412220	24412380	14:24412220-24412380	ENSG00000205978
chr14	24425360	24425600	14:24425360-24425600	-
chr14	24425800	24425961	14:24425800-24425961	ENSG00000139899,ENSG00000100441
chr14	24429840	24430040	14:24429840-24430040	ENSG00000129467,ENSG00000258973,ENSG00000129465,ENSG00000205978,ENSG00000139899,ENSG00000100441
chr14	24430100	24430360	14:24430100-24430360	ENSG00000129467,ENSG00000258973,ENSG00000129465,ENSG00000139899,ENSG00000100441
chr14	24430900	24431140	14:24430900-24431140	ENSG00000139899,ENSG00000100441
chr14	24431820	24432000	14:24431820-24432000	ENSG00000129467,ENSG00000258973,ENSG00000129465,ENSG00000139899,ENSG00000100441,ENSG00000100445,ENSG00000258744
chr14	24436780	24436960	14:24436780-24436960	ENSG00000139899,ENSG00000100441,ENSG00000100445,ENSG00000258744
chr14	24442260	24442460	14:24442260-24442460	ENSG00000100441,ENSG00000100445,ENSG00000258744
chr14	24442700	24443000	14:24442700-24443000	ENSG00000139899,ENSG00000100441,ENSG00000100445,ENSG00000258744
chr14	24443280	24443500	14:24443280-24443500	ENSG00000100445,ENSG00000258744
chr14	24481660	24481840	14:24481660-24481840	-
chr14	24482980	24483159	14:24482980-24483159	-
chr14	24498440	24498556	14:24498440-24498556	ENSG00000258744,ENSG00000092009
chr14	24513140	24513280	14:24513140-24513280	ENSG00000092009
chr14	24522952	24523064	14:24522952-24523064	-
chr14	24542368	24542420	14:24542368-24542420	-
chr14	24556895	24557060	14:24556895-24557060	ENSG00000100448,ENSG00000258657
chr14	24575682	24575758	14:24575682-24575758	ENSG00000100448
chr14	24605500	24605680	14:24605500-24605680	ENSG00000258657,ENSG00000100450
chr14	24630900	24631100	14:24630900-24631100	ENSG00000258657,ENSG00000100450,ENSG00000100453
chr14	24656841	24656981	14:24656841-24656981	-
chr14	24679040	24679200	14:24679040-24679200	ENSG00000100448,ENSG00000258657,ENSG00000100450,ENSG00000100453
chr14	24710500	24710680	14:24710500-24710680	ENSG00000258657
chr14	24721836	24722080	14:24721836-24722080	-
chr14	24722309	24722387	14:24722309-24722387	-
chr14	24735000	24735200	14:24735000-24735200	ENSG00000258657
chr14	24741960	24742160	14:24741960-24742160	-
chr14	24780620	24780780	14:24780620-24780780	-
chr14	24789320	24789980	14:24789320-24789980	-
chr14	24793932	24794133	14:24793932-24794133	-
chr14	24804940	24805140	14:24804940-24805140	-
chr14	24806320	24806500	14:24806320-24806500	ENSG00000288100
chr14	24810600	24810800	14:24810600-24810800	ENSG00000168952,ENSG00000288100
chr14	24817900	24818080	14:24817900-24818080	ENSG00000168952,ENSG00000288100
chr14	24837340	24837600	14:24837340-24837600	-
chr14	24837760	24837940	14:24837760-24837940	-
chr14	24839000	24839160	14:24839000-24839160	-
chr14	24840240	24840420	14:24840240-24840420	-
chr14	24840645	24840802	14:24840645-24840802	-
chr14	24846320	24846560	14:24846320-24846560	-
chr14	24847120	24847385	14:24847120-24847385	-
chr14	24847580	24847960	14:24847580-24847960	ENSG00000287481
chr14	24848520	24848720	14:24848520-24848720	ENSG00000287481
chr14	24849160	24849257	14:24849160-24849257	-
chr14	24849520	24849791	14:24849520-24849791	ENSG00000287481
chr14	24851920	24852100	14:24851920-24852100	ENSG00000287481
chr14	24861100	24861600	14:24861100-24861600	ENSG00000287481
chr14	24875480	24875740	14:24875480-24875740	ENSG00000287481
chr14	24880800	24880980	14:24880800-24880980	-
chr14	24883700	24883880	14:24883700-24883880	-
chr14	24893400	24893591	14:24893400-24893591	-
chr14	24894736	24894902	14:24894736-24894902	-
chr14	24895180	24895580	14:24895180-24895580	-
chr14	24900420	24900680	14:24900420-24900680	-
chr14	24903420	24903640	14:24903420-24903640	-
chr14	24911840	24912060	14:24911840-24912060	ENSG00000287481
chr14	24922066	24922220	14:24922066-24922220	-
chr14	24928580	24928800	14:24928580-24928800	-
chr14	24935840	24936080	14:24935840-24936080	-
chr14	24943060	24943320	14:24943060-24943320	-
chr14	24943360	24943560	14:24943360-24943560	-
chr14	24958240	24958760	14:24958240-24958760	-
chr14	24959760	24959997	14:24959760-24959997	-
chr14	24960000	24960243	14:24960000-24960243	-
chr14	24960900	24961100	14:24960900-24961100	-
chr14	24964915	24965088	14:24964915-24965088	-
chr14	24965655	24965705	14:24965655-24965705	-
chr14	24966160	24966500	14:24966160-24966500	-
chr14	24966640	24966880	14:24966640-24966880	-
chr14	24968891	24968952	14:24968891-24968952	-
chr14	24971400	24971620	14:24971400-24971620	-
chr14	24982580	24982840	14:24982580-24982840	-
chr14	25001160	25001440	14:25001160-25001440	-
chr14	25001680	25001880	14:25001680-25001880	-
chr14	25003480	25003860	14:25003480-25003860	-
chr14	25006946	25007160	14:25006946-25007160	ENSG00000168952
chr14	25007200	25007420	14:25007200-25007420	ENSG00000168952
chr14	25007940	25008140	14:25007940-25008140	-
chr14	25009940	25010220	14:25009940-25010220	ENSG00000168952
chr14	25014600	25014800	14:25014600-25014800	-
chr14	25037509	25037629	14:25037509-25037629	-
chr14	25039260	25039480	14:25039260-25039480	-
chr14	25042960	25043180	14:25042960-25043180	ENSG00000168952
chr14	25046560	25046780	14:25046560-25046780	ENSG00000168952
chr14	25048342	25048536	14:25048342-25048536	ENSG00000168952
chr14	25048580	25048800	14:25048580-25048800	ENSG00000168952
chr14	25049140	25050000	14:25049140-25050000	ENSG00000168952
chr14	25050040	25050240	14:25050040-25050240	ENSG00000168952
chr14	25050480	25050720	14:25050480-25050720	ENSG00000168952
chr14	25050860	25051040	14:25050860-25051040	ENSG00000168952
chr14	25056360	25056580	14:25056360-25056580	ENSG00000168952
chr14	25073479	25073688	14:25073479-25073688	-
chr14	25074360	25074520	14:25074360-25074520	-
chr14	25086963	25087128	14:25086963-25087128	-
chr14	25090380	25090580	14:25090380-25090580	-
chr14	25091080	25091280	14:25091080-25091280	-
chr14	25094688	25094771	14:25094688-25094771	-
chr14	25103360	25103600	14:25103360-25103600	-
chr14	25103932	25104026	14:25103932-25104026	-
chr14	25108986	25109332	14:25108986-25109332	-
chr14	25109728	25109785	14:25109728-25109785	-
chr14	25109887	25110000	14:25109887-25110000	-
chr14	25110280	25110480	14:25110280-25110480	-
chr14	25111060	25111600	14:25111060-25111600	ENSG00000258657,ENSG00000257179,ENSG00000258275
chr14	25116700	25116880	14:25116700-25116880	-
chr14	25121800	25122060	14:25121800-25122060	ENSG00000258657
chr14	25122180	25122500	14:25122180-25122500	-
chr14	25132920	25133100	14:25132920-25133100	-
chr14	25150500	25150760	14:25150500-25150760	ENSG00000258098
chr14	25150940	25151180	14:25150940-25151180	ENSG00000258098,ENSG00000257179
chr14	25151340	25151740	14:25151340-25151740	ENSG00000258098
chr14	25154980	25155180	14:25154980-25155180	ENSG00000258098
chr14	25175799	25175954	14:25175799-25175954	-
chr14	25190127	25190258	14:25190127-25190258	-
chr14	25224950	25225120	14:25224950-25225120	ENSG00000257179
chr14	25233880	25234024	14:25233880-25234024	ENSG00000257179
chr14	25237980	25238140	14:25237980-25238140	ENSG00000257179,ENSG00000258275
chr14	25289220	25289290	14:25289220-25289290	ENSG00000257179
chr14	25318132	25318218	14:25318132-25318218	-
chr14	25349060	25349127	14:25349060-25349127	ENSG00000258275
chr14	25400492	25400557	14:25400492-25400557	-
chr14	25400700	25400900	14:25400700-25400900	ENSG00000257179,ENSG00000258275,ENSG00000257976,ENSG00000212270
chr14	25406840	25407020	14:25406840-25407020	ENSG00000257179,ENSG00000258275,ENSG00000257976
chr14	25412520	25412680	14:25412520-25412680	ENSG00000257179,ENSG00000258275,ENSG00000257976
chr14	25431617	25431743	14:25431617-25431743	ENSG00000257976
chr14	25537722	25537831	14:25537722-25537831	-
chr14	25537960	25538120	14:25537960-25538120	-
chr14	25634773	25634826	14:25634773-25634826	-
chr14	25641996	25642020	14:25641996-25642020	-
chr14	25766140	25766245	14:25766140-25766245	ENSG00000212270,ENSG00000279521
chr14	25832706	25832760	14:25832706-25832760	ENSG00000212270,ENSG00000279521
chr14	25953840	25954020	14:25953840-25954020	ENSG00000285633
chr14	26005306	26005393	14:26005306-26005393	-
chr14	26048260	26048309	14:26048260-26048309	-
chr14	26085236	26085366	14:26085236-26085366	-
chr14	26163840	26164000	14:26163840-26164000	ENSG00000257986
chr14	26200821	26200931	14:26200821-26200931	ENSG00000257986,ENSG00000257503
chr14	26205160	26205400	14:26205160-26205400	ENSG00000257503
chr14	26205435	26205520	14:26205435-26205520	ENSG00000257503
chr14	26255320	26255500	14:26255320-26255500	ENSG00000257986
chr14	26281680	26281860	14:26281680-26281860	ENSG00000257986,ENSG00000212270,ENSG00000279521,ENSG00000285633
chr14	26282765	26282846	14:26282765-26282846	-
chr14	26286900	26287140	14:26286900-26287140	-
chr14	26290020	26290360	14:26290020-26290360	-
chr14	26293622	26293758	14:26293622-26293758	-
chr14	26324860	26324883	14:26324860-26324883	-
chr14	26331042	26331162	14:26331042-26331162	-
chr14	26370280	26370480	14:26370280-26370480	-
chr14	26389920	26390067	14:26389920-26390067	-
chr14	26394180	26394380	14:26394180-26394380	ENSG00000257986
chr14	26400300	26400500	14:26400300-26400500	-
chr14	26427207	26427278	14:26427207-26427278	-
chr14	26427380	26427440	14:26427380-26427440	-
chr14	26444820	26445020	14:26444820-26445020	-
chr14	26456640	26456820	14:26456640-26456820	-
chr14	26459113	26459182	14:26459113-26459182	-
chr14	26481873	26481966	14:26481873-26481966	-
chr14	26487060	26487220	14:26487060-26487220	-
chr14	26516360	26516700	14:26516360-26516700	-
chr14	26517880	26518047	14:26517880-26518047	-
chr14	26523020	26523260	14:26523020-26523260	ENSG00000257986,ENSG00000285633
chr14	26524688	26524790	14:26524688-26524790	-
chr14	26525100	26525400	14:26525100-26525400	-
chr14	26526260	26526440	14:26526260-26526440	ENSG00000212270
chr14	26532020	26532220	14:26532020-26532220	ENSG00000212270,ENSG00000285633
chr14	26548520	26548720	14:26548520-26548720	-
chr14	26594300	26594480	14:26594300-26594480	ENSG00000139910,ENSG00000262119
chr14	26595780	26595960	14:26595780-26595960	ENSG00000139910,ENSG00000262119
chr14	26596040	26596280	14:26596040-26596280	ENSG00000139910,ENSG00000262119,ENSG00000257842
chr14	26596680	26596980	14:26596680-26596980	ENSG00000139910,ENSG00000262119,ENSG00000257842
chr14	26597180	26597560	14:26597180-26597560	ENSG00000139910,ENSG00000262119,ENSG00000257842
chr14	26597580	26598120	14:26597580-26598120	ENSG00000139910,ENSG00000262119,ENSG00000257842
chr14	26598160	26598620	14:26598160-26598620	ENSG00000139910,ENSG00000262119,ENSG00000257842,ENSG00000258081
chr14	26599240	26599360	14:26599240-26599360	ENSG00000139910,ENSG00000262119,ENSG00000257842
chr14	26606820	26607020	14:26606820-26607020	ENSG00000139910,ENSG00000257842
chr14	26621500	26621660	14:26621500-26621660	-
chr14	26621750	26621814	14:26621750-26621814	-
chr14	26622260	26622460	14:26622260-26622460	-
chr14	26626240	26626560	14:26626240-26626560	-
chr14	26645187	26645296	14:26645187-26645296	-
chr14	26686540	26686640	14:26686540-26686640	-
chr14	26703000	26703160	14:26703000-26703160	-
chr14	26709100	26709200	14:26709100-26709200	-
chr14	26713860	26714020	14:26713860-26714020	-
chr14	26719580	26719800	14:26719580-26719800	-
chr14	26729880	26730180	14:26729880-26730180	ENSG00000257842
chr14	26731360	26731540	14:26731360-26731540	ENSG00000257842
chr14	26765720	26766160	14:26765720-26766160	ENSG00000257986,ENSG00000212270,ENSG00000285633,ENSG00000257845,ENSG00000257185,ENSG00000286479,ENSG00000257612,ENSG00000265165
chr14	26766824	26766860	14:26766824-26766860	-
chr14	26775520	26776180	14:26775520-26776180	ENSG00000257842
chr14	26776378	26776518	14:26776378-26776518	-
chr14	26785600	26785900	14:26785600-26785900	-
chr14	26808460	26808840	14:26808460-26808840	ENSG00000257185
chr14	26811860	26812037	14:26811860-26812037	ENSG00000257845,ENSG00000257185
chr14	26820240	26820440	14:26820240-26820440	ENSG00000257845,ENSG00000257185
chr14	26841480	26841800	14:26841480-26841800	ENSG00000258081
chr14	26841940	26842260	14:26841940-26842260	ENSG00000258081,ENSG00000257845,ENSG00000257185,ENSG00000286479,ENSG00000257612,ENSG00000265165
chr14	26843012	26843122	14:26843012-26843122	-
chr14	26857040	26857220	14:26857040-26857220	ENSG00000286479,ENSG00000257612
chr14	26872600	26872800	14:26872600-26872800	ENSG00000286479,ENSG00000257612
chr14	26896560	26896720	14:26896560-26896720	ENSG00000286479,ENSG00000257612,ENSG00000265165
chr14	26917240	26917420	14:26917240-26917420	ENSG00000286479,ENSG00000257612,ENSG00000265165
chr14	26926381	26926465	14:26926381-26926465	-
chr14	26930780	26930865	14:26930780-26930865	-
chr14	26984640	26984820	14:26984640-26984820	ENSG00000257986,ENSG00000212270,ENSG00000285633,ENSG00000286479,ENSG00000257612,ENSG00000265165
chr14	27048406	27048480	14:27048406-27048480	-
chr14	27159181	27159264	14:27159181-27159264	-
chr14	27184520	27184781	14:27184520-27184781	-
chr14	27192200	27192401	14:27192200-27192401	-
chr14	27237124	27237179	14:27237124-27237179	-
chr14	27301840	27301891	14:27301840-27301891	-
chr14	27321060	27321280	14:27321060-27321280	-
chr14	27356740	27356940	14:27356740-27356940	-
chr14	27367460	27367640	14:27367460-27367640	-
chr14	27386540	27386700	14:27386540-27386700	-
chr14	27387580	27387780	14:27387580-27387780	ENSG00000258932,ENSG00000258548,ENSG00000264657
chr14	27391440	27392000	14:27391440-27392000	-
chr14	27392240	27392440	14:27392240-27392440	ENSG00000285633,ENSG00000258932,ENSG00000258548,ENSG00000264657
chr14	27409980	27410260	14:27409980-27410260	ENSG00000257986,ENSG00000212270,ENSG00000279521,ENSG00000285633,ENSG00000258932,ENSG00000258548,ENSG00000264657
chr14	27410520	27410800	14:27410520-27410800	-
chr14	27411060	27411300	14:27411060-27411300	ENSG00000257986,ENSG00000212270,ENSG00000279521,ENSG00000285633,ENSG00000258932,ENSG00000258548,ENSG00000264657
chr14	27422520	27422760	14:27422520-27422760	-
chr14	27423680	27423800	14:27423680-27423800	-
chr14	27426420	27426640	14:27426420-27426640	-
chr14	27427920	27428100	14:27427920-27428100	ENSG00000285633,ENSG00000258932,ENSG00000258548,ENSG00000264657
chr14	27471404	27471465	14:27471404-27471465	-
chr14	27523540	27523740	14:27523540-27523740	-
chr14	27528400	27528600	14:27528400-27528600	ENSG00000257986,ENSG00000258932,ENSG00000258548,ENSG00000264657
chr14	27553920	27554100	14:27553920-27554100	ENSG00000258548,ENSG00000264657
chr14	27592102	27592152	14:27592102-27592152	ENSG00000258548,ENSG00000264657
chr14	27689486	27689536	14:27689486-27689536	ENSG00000258932
chr14	27745780	27745864	14:27745780-27745864	-
chr14	27901017	27901140	14:27901017-27901140	-
chr14	27930771	27930843	14:27930771-27930843	-
chr14	28001248	28001339	14:28001248-28001339	-
chr14	28057420	28057780	14:28057420-28057780	-
chr14	28057840	28058220	14:28057840-28058220	-
chr14	28112433	28112512	14:28112433-28112512	-
chr14	28142520	28142700	14:28142520-28142700	-
chr14	28143300	28143380	14:28143300-28143380	-
chr14	28220500	28220648	14:28220500-28220648	-
chr14	28243720	28243880	14:28243720-28243880	ENSG00000197358
chr14	28256940	28257220	14:28256940-28257220	ENSG00000197358
chr14	28264400	28264720	14:28264400-28264720	ENSG00000197358
chr14	28294940	28295120	14:28294940-28295120	ENSG00000197358,ENSG00000257869
chr14	28297560	28297720	14:28297560-28297720	-
chr14	28298260	28298440	14:28298260-28298440	-
chr14	28300422	28300560	14:28300422-28300560	-
chr14	28303300	28303520	14:28303300-28303520	-
chr14	28308800	28309060	14:28308800-28309060	ENSG00000257869
chr14	28309760	28309933	14:28309760-28309933	-
chr14	28321580	28321740	14:28321580-28321740	ENSG00000257869
chr14	28321920	28322160	14:28321920-28322160	ENSG00000257869
chr14	28341011	28341143	14:28341011-28341143	-
chr14	28344506	28344669	14:28344506-28344669	-
chr14	28346280	28346366	14:28346280-28346366	-
chr14	28375208	28375343	14:28375208-28375343	-
chr14	28375420	28375600	14:28375420-28375600	-
chr14	28381760	28381940	14:28381760-28381940	-
chr14	28382880	28383140	14:28382880-28383140	ENSG00000258932,ENSG00000258548
chr14	28398600	28398820	14:28398600-28398820	-
chr14	28404500	28404720	14:28404500-28404720	-
chr14	28405200	28405360	14:28405200-28405360	-
chr14	28406280	28406460	14:28406280-28406460	-
chr14	28412160	28412420	14:28412160-28412420	-
chr14	28425260	28425347	14:28425260-28425347	-
chr14	28456180	28456340	14:28456180-28456340	-
chr14	28456440	28456660	14:28456440-28456660	-
chr14	28461440	28461620	14:28461440-28461620	-
chr14	28468640	28468881	14:28468640-28468881	-
chr14	28488720	28488940	14:28488720-28488940	ENSG00000240179
chr14	28493460	28493660	14:28493460-28493660	ENSG00000240179
chr14	28515640	28515900	14:28515640-28515900	ENSG00000264657,ENSG00000240179
chr14	28516449	28516659	14:28516449-28516659	-
chr14	28532220	28532440	14:28532220-28532440	-
chr14	28536700	28536840	14:28536700-28536840	-
chr14	28542120	28542340	14:28542120-28542340	ENSG00000264657,ENSG00000240179
chr14	28571800	28571980	14:28571800-28571980	-
chr14	28577720	28578040	14:28577720-28578040	ENSG00000264657,ENSG00000257662
chr14	28584000	28584160	14:28584000-28584160	ENSG00000257662
chr14	28596400	28596640	14:28596400-28596640	ENSG00000257662
chr14	28599997	28600165	14:28599997-28600165	-
chr14	28609320	28609500	14:28609320-28609500	ENSG00000258175,ENSG00000257662
chr14	28629460	28629520	14:28629460-28629520	-
chr14	28635440	28635660	14:28635440-28635660	-
chr14	28651200	28651440	14:28651200-28651440	-
chr14	28652820	28653160	14:28652820-28653160	-
chr14	28661500	28661680	14:28661500-28661680	ENSG00000258282
chr14	28667109	28667256	14:28667109-28667256	ENSG00000258282
chr14	28671560	28671740	14:28671560-28671740	ENSG00000258282
chr14	28672700	28672880	14:28672700-28672880	ENSG00000258282
chr14	28676500	28676800	14:28676500-28676800	ENSG00000258282
chr14	28704301	28704379	14:28704301-28704379	-
chr14	28707780	28708020	14:28707780-28708020	-
chr14	28708040	28708240	14:28708040-28708240	-
chr14	28719277	28719406	14:28719277-28719406	-
chr14	28734860	28734932	14:28734860-28734932	ENSG00000257126
chr14	28751560	28751740	14:28751560-28751740	ENSG00000257126,ENSG00000186960,ENSG00000176165,ENSG00000257748
chr14	28754320	28754520	14:28754320-28754520	ENSG00000257126,ENSG00000186960,ENSG00000176165,ENSG00000257056,ENSG00000257748,ENSG00000258038
chr14	28755462	28755577	14:28755462-28755577	ENSG00000257126,ENSG00000176165
chr14	28757236	28757400	14:28757236-28757400	ENSG00000257126,ENSG00000186960,ENSG00000176165
chr14	28759395	28759560	14:28759395-28759560	ENSG00000257126,ENSG00000176165
chr14	28765971	28766031	14:28765971-28766031	ENSG00000257126,ENSG00000186960,ENSG00000176165
chr14	28766448	28766740	14:28766448-28766740	ENSG00000257126,ENSG00000186960,ENSG00000176165
chr14	28774472	28774660	14:28774472-28774660	ENSG00000257126,ENSG00000186960,ENSG00000176165
chr14	28785120	28785340	14:28785120-28785340	ENSG00000186960,ENSG00000257056
chr14	28785680	28785900	14:28785680-28785900	ENSG00000186960,ENSG00000257056
chr14	28813940	28814120	14:28813940-28814120	ENSG00000257748,ENSG00000258038
chr14	28831266	28831520	14:28831266-28831520	ENSG00000257748,ENSG00000258038
chr14	28867098	28867203	14:28867098-28867203	ENSG00000258065
chr14	28867680	28867880	14:28867680-28867880	ENSG00000257748,ENSG00000258038,ENSG00000258065,ENSG00000207164
chr14	28868282	28868359	14:28868282-28868359	ENSG00000258065
chr14	28903026	28903206	14:28903026-28903206	ENSG00000207164
chr14	28911560	28912000	14:28911560-28912000	ENSG00000207164
chr14	28926200	28926400	14:28926200-28926400	ENSG00000258038,ENSG00000207164
chr14	28987640	28987820	14:28987640-28987820	ENSG00000252065
chr14	28999780	29000020	14:28999780-29000020	ENSG00000252065
chr14	29016400	29016560	14:29016400-29016560	ENSG00000257523,ENSG00000258028
chr14	29029060	29029257	14:29029060-29029257	ENSG00000257523
chr14	29031080	29031260	14:29031080-29031260	ENSG00000257523,ENSG00000258028
chr14	29037536	29037720	14:29037536-29037720	ENSG00000257523,ENSG00000258028
chr14	29039240	29039474	14:29039240-29039474	ENSG00000257523,ENSG00000258028
chr14	29054320	29054500	14:29054320-29054500	ENSG00000257523
chr14	29059152	29059269	14:29059152-29059269	ENSG00000257523
chr14	29080900	29081100	14:29080900-29081100	-
chr14	29081240	29081359	14:29081240-29081359	-
chr14	29085728	29085839	14:29085728-29085839	ENSG00000258028
chr14	29097520	29097757	14:29097520-29097757	ENSG00000258028
chr14	29099047	29099207	14:29099047-29099207	ENSG00000258028
chr14	29111664	29111813	14:29111664-29111813	-
chr14	29126520	29126740	14:29126520-29126740	-
chr14	29138399	29138780	14:29138399-29138780	-
chr14	29141660	29141880	14:29141660-29141880	-
chr14	29141920	29141980	14:29141920-29141980	-
chr14	29144700	29145040	14:29144700-29145040	ENSG00000257748,ENSG00000258038,ENSG00000258065,ENSG00000257523,ENSG00000258028
chr14	29148320	29148520	14:29148320-29148520	-
chr14	29179680	29179980	14:29179680-29179980	-
chr14	29182654	29182940	14:29182654-29182940	-
chr14	29218160	29218338	14:29218160-29218338	-
chr14	29222760	29222940	14:29222760-29222940	-
chr14	29227760	29227960	14:29227760-29227960	-
chr14	29236040	29236360	14:29236040-29236360	-
chr14	29236500	29236760	14:29236500-29236760	-
chr14	29236920	29237160	14:29236920-29237160	-
chr14	29240120	29240460	14:29240120-29240460	-
chr14	29264987	29265122	14:29264987-29265122	-
chr14	29282140	29282540	14:29282140-29282540	ENSG00000257522
chr14	29309420	29309660	14:29309420-29309660	-
chr14	29310860	29310980	14:29310860-29310980	-
chr14	29312160	29312400	14:29312160-29312400	-
chr14	29321740	29321940	14:29321740-29321940	-
chr14	29339640	29339740	14:29339640-29339740	-
chr14	29351068	29351137	14:29351068-29351137	ENSG00000257522
chr14	29352800	29352980	14:29352800-29352980	ENSG00000257522
chr14	29372700	29372920	14:29372700-29372920	ENSG00000257522
chr14	29387700	29387980	14:29387700-29387980	ENSG00000257522,ENSG00000258107
chr14	29390540	29390720	14:29390540-29390720	ENSG00000257522,ENSG00000258107
chr14	29419000	29419178	14:29419000-29419178	ENSG00000258107
chr14	29419820	29420000	14:29419820-29420000	ENSG00000258107
chr14	29442780	29442980	14:29442780-29442980	ENSG00000258107,ENSG00000212518
chr14	29458700	29458860	14:29458700-29458860	ENSG00000212518
chr14	29473164	29473288	14:29473164-29473288	ENSG00000212518
chr14	29508022	29508078	14:29508022-29508078	ENSG00000286040
chr14	29518460	29518600	14:29518460-29518600	ENSG00000286040
chr14	29521683	29521786	14:29521683-29521786	-
chr14	29528980	29529160	14:29528980-29529160	-
chr14	29529540	29529700	14:29529540-29529700	ENSG00000286040
chr14	29537000	29537180	14:29537000-29537180	ENSG00000286040
chr14	29548960	29549160	14:29548960-29549160	ENSG00000286040
chr14	29558600	29558840	14:29558600-29558840	-
chr14	29570324	29570380	14:29570324-29570380	-
chr14	29585120	29585340	14:29585120-29585340	-
chr14	29613460	29613660	14:29613460-29613660	-
chr14	29627240	29627419	14:29627240-29627419	-
chr14	29637520	29637720	14:29637520-29637720	ENSG00000184304,ENSG00000257120
chr14	29643460	29643680	14:29643460-29643680	ENSG00000257120
chr14	29648160	29648320	14:29648160-29648320	ENSG00000257120
chr14	29652400	29652580	14:29652400-29652580	ENSG00000257120
chr14	29652640	29652840	14:29652640-29652840	ENSG00000257120
chr14	29654900	29655240	14:29654900-29655240	ENSG00000184304,ENSG00000257120
chr14	29663240	29663520	14:29663240-29663520	ENSG00000184304,ENSG00000257120
chr14	29663900	29664140	14:29663900-29664140	-
chr14	29671040	29671480	14:29671040-29671480	-
chr14	29684726	29684816	14:29684726-29684816	-
chr14	29709600	29709800	14:29709600-29709800	-
chr14	29710120	29710300	14:29710120-29710300	-
chr14	29716200	29716440	14:29716200-29716440	-
chr14	29718001	29718133	14:29718001-29718133	-
chr14	29725160	29725340	14:29725160-29725340	ENSG00000184304
chr14	29726660	29726840	14:29726660-29726840	ENSG00000184304
chr14	29735540	29735720	14:29735540-29735720	-
chr14	29736500	29736740	14:29736500-29736740	-
chr14	29738150	29738299	14:29738150-29738299	-
chr14	29741900	29742080	14:29741900-29742080	-
chr14	29749360	29749616	14:29749360-29749616	-
chr14	29759500	29759700	14:29759500-29759700	-
chr14	29760109	29760241	14:29760109-29760241	-
chr14	29799820	29800020	14:29799820-29800020	-
chr14	29801100	29801280	14:29801100-29801280	-
chr14	29802720	29802900	14:29802720-29802900	-
chr14	29803100	29803300	14:29803100-29803300	-
chr14	29803428	29803630	14:29803428-29803630	-
chr14	29805700	29805920	14:29805700-29805920	ENSG00000252686
chr14	29806100	29806460	14:29806100-29806460	ENSG00000252686
chr14	29806680	29806860	14:29806680-29806860	ENSG00000252686
chr14	29810760	29810960	14:29810760-29810960	ENSG00000252686
chr14	29820800	29821020	14:29820800-29821020	-
chr14	29821240	29821460	14:29821240-29821460	-
chr14	29821760	29821980	14:29821760-29821980	-
chr14	29822240	29822880	14:29822240-29822880	-
chr14	29822994	29823201	14:29822994-29823201	-
chr14	29823940	29824140	14:29823940-29824140	-
chr14	29824681	29824882	14:29824681-29824882	-
chr14	29851480	29851607	14:29851480-29851607	-
chr14	29862072	29862281	14:29862072-29862281	-
chr14	29868120	29868360	14:29868120-29868360	-
chr14	29870540	29870740	14:29870540-29870740	-
chr14	29888661	29888740	14:29888661-29888740	-
chr14	29888843	29889013	14:29888843-29889013	-
chr14	29892460	29892640	14:29892460-29892640	-
chr14	29900694	29900900	14:29900694-29900900	-
chr14	29906620	29906800	14:29906620-29906800	-
chr14	29924577	29924740	14:29924577-29924740	-
chr14	29925160	29925380	14:29925160-29925380	ENSG00000184304,ENSG00000287142,ENSG00000257904
chr14	29925840	29926080	14:29925840-29926080	ENSG00000184304,ENSG00000287142,ENSG00000257904
chr14	29926240	29926440	14:29926240-29926440	ENSG00000184304,ENSG00000287142,ENSG00000257904
chr14	29926480	29926780	14:29926480-29926780	ENSG00000287142
chr14	29927080	29927400	14:29927080-29927400	ENSG00000184304,ENSG00000287142,ENSG00000257904
chr14	29927420	29928080	14:29927420-29928080	ENSG00000184304,ENSG00000287142,ENSG00000257904
chr14	29930360	29930540	14:29930360-29930540	ENSG00000287142,ENSG00000257904
chr14	29953640	29953840	14:29953640-29953840	ENSG00000257904
chr14	29955173	29955380	14:29955173-29955380	ENSG00000257904
chr14	30002980	30003200	14:30002980-30003200	-
chr14	30003280	30003640	14:30003280-30003640	-
chr14	30004480	30004760	14:30004480-30004760	-
chr14	30005200	30005400	14:30005200-30005400	-
chr14	30015560	30015760	14:30015560-30015760	-
chr14	30016200	30016418	14:30016200-30016418	-
chr14	30034424	30034562	14:30034424-30034562	-
chr14	30035212	30035448	14:30035212-30035448	-
chr14	30054300	30054520	14:30054300-30054520	ENSG00000240201
chr14	30058474	30058638	14:30058474-30058638	ENSG00000240201
chr14	30064540	30064784	14:30064540-30064784	ENSG00000240201
chr14	30069640	30069840	14:30069640-30069840	ENSG00000240201
chr14	30072320	30072500	14:30072320-30072500	-
chr14	30078040	30078320	14:30078040-30078320	-
chr14	30078420	30078660	14:30078420-30078660	-
chr14	30109080	30109300	14:30109080-30109300	-
chr14	30109360	30109640	14:30109360-30109640	-
chr14	30114100	30114340	14:30114100-30114340	-
chr14	30125520	30125740	14:30125520-30125740	-
chr14	30130100	30130300	14:30130100-30130300	-
chr14	30142329	30142500	14:30142329-30142500	-
chr14	30143336	30143440	14:30143336-30143440	-
chr14	30143720	30143940	14:30143720-30143940	-
chr14	30144505	30144640	14:30144505-30144640	-
chr14	30153740	30153980	14:30153740-30153980	-
chr14	30177960	30178112	14:30177960-30178112	-
chr14	30180340	30180540	14:30180340-30180540	-
chr14	30192000	30192200	14:30192000-30192200	ENSG00000184304
chr14	30193240	30193580	14:30193240-30193580	-
chr14	30193840	30194100	14:30193840-30194100	ENSG00000184304
chr14	30194799	30195160	14:30194799-30195160	ENSG00000184304
chr14	30196000	30196300	14:30196000-30196300	-
chr14	30210769	30210883	14:30210769-30210883	-
chr14	30211400	30211560	14:30211400-30211560	-
chr14	30214120	30214300	14:30214120-30214300	-
chr14	30214560	30214740	14:30214560-30214740	-
chr14	30223400	30223620	14:30223400-30223620	-
chr14	30224140	30224222	14:30224140-30224222	-
chr14	30225240	30225440	14:30225240-30225440	-
chr14	30227620	30227760	14:30227620-30227760	-
chr14	30227967	30228180	14:30227967-30228180	-
chr14	30235040	30235220	14:30235040-30235220	-
chr14	30240760	30240960	14:30240760-30240960	-
chr14	30243920	30244080	14:30243920-30244080	-
chr14	30252200	30252480	14:30252200-30252480	-
chr14	30253080	30253360	14:30253080-30253360	-
chr14	30267260	30267500	14:30267260-30267500	-
chr14	30270760	30270960	14:30270760-30270960	ENSG00000248975
chr14	30283940	30284120	14:30283940-30284120	-
chr14	30291340	30291520	14:30291340-30291520	ENSG00000248975
chr14	30298280	30298440	14:30298280-30298440	ENSG00000248975
chr14	30299480	30299760	14:30299480-30299760	ENSG00000248975
chr14	30330591	30330746	14:30330591-30330746	-
chr14	30375400	30375580	14:30375400-30375580	ENSG00000279032
chr14	30382037	30382389	14:30382037-30382389	-
chr14	30389660	30389920	14:30389660-30389920	-
chr14	30403920	30404080	14:30403920-30404080	-
chr14	30417240	30417408	14:30417240-30417408	-
chr14	30440998	30441180	14:30440998-30441180	-
chr14	30443500	30443700	14:30443500-30443700	ENSG00000257636
chr14	30450700	30451140	14:30450700-30451140	-
chr14	30470066	30470142	14:30470066-30470142	ENSG00000257636
chr14	30521980	30522160	14:30521980-30522160	ENSG00000257636,ENSG00000278587,ENSG00000258350
chr14	30525880	30526120	14:30525880-30526120	ENSG00000278587,ENSG00000258350
chr14	30532291	30532529	14:30532291-30532529	ENSG00000258350
chr14	30550456	30550660	14:30550456-30550660	ENSG00000258350,ENSG00000092140
chr14	30551380	30551840	14:30551380-30551840	ENSG00000258350,ENSG00000092140
chr14	30553720	30553920	14:30553720-30553920	ENSG00000258350,ENSG00000092140
chr14	30559000	30559220	14:30559000-30559220	ENSG00000257636,ENSG00000258350,ENSG00000092140
chr14	30559320	30559560	14:30559320-30559560	ENSG00000258350,ENSG00000092140
chr14	30559680	30560080	14:30559680-30560080	ENSG00000258350,ENSG00000092140
chr14	30564998	30565072	14:30564998-30565072	ENSG00000257636
chr14	30569790	30569905	14:30569790-30569905	ENSG00000257636
chr14	30577200	30577420	14:30577200-30577420	ENSG00000257636,ENSG00000092140
chr14	30578060	30578299	14:30578060-30578299	ENSG00000257636
chr14	30580743	30580876	14:30580743-30580876	-
chr14	30584319	30584518	14:30584319-30584518	-
chr14	30597060	30597220	14:30597060-30597220	-
chr14	30608780	30609000	14:30608780-30609000	-
chr14	30610780	30610960	14:30610780-30610960	ENSG00000092108
chr14	30611120	30611320	14:30611120-30611320	ENSG00000092140,ENSG00000092108
chr14	30620280	30620440	14:30620280-30620440	ENSG00000092108
chr14	30621560	30621960	14:30621560-30621960	ENSG00000092108
chr14	30622180	30622400	14:30622180-30622400	ENSG00000092108
chr14	30623140	30623400	14:30623140-30623400	-
chr14	30629540	30629700	14:30629540-30629700	ENSG00000092108
chr14	30639040	30639220	14:30639040-30639220	-
chr14	30655226	30655377	14:30655226-30655377	-
chr14	30656260	30656460	14:30656260-30656460	ENSG00000258648
chr14	30657135	30657340	14:30657135-30657340	-
chr14	30657680	30657860	14:30657680-30657860	ENSG00000258648
chr14	30673180	30673360	14:30673180-30673360	ENSG00000258648
chr14	30681863	30682036	14:30681863-30682036	ENSG00000258648
chr14	30700700	30700900	14:30700700-30700900	ENSG00000258648
chr14	30700960	30701192	14:30700960-30701192	-
chr14	30706833	30706900	14:30706833-30706900	-
chr14	30710940	30711180	14:30710940-30711180	-
chr14	30725780	30726100	14:30725780-30726100	-
chr14	30779340	30779620	14:30779340-30779620	ENSG00000258558,ENSG00000243855,ENSG00000240513,ENSG00000213867
chr14	30797420	30797560	14:30797420-30797560	ENSG00000258558,ENSG00000243855,ENSG00000240513,ENSG00000213867
chr14	30808643	30808920	14:30808643-30808920	ENSG00000258558,ENSG00000243855,ENSG00000240513,ENSG00000213867
chr14	30837638	30837723	14:30837638-30837723	ENSG00000258558,ENSG00000240513,ENSG00000213867
chr14	30872663	30872738	14:30872663-30872738	ENSG00000100473
chr14	30874340	30874620	14:30874340-30874620	ENSG00000100473,ENSG00000258525
chr14	30875620	30875668	14:30875620-30875668	ENSG00000100473,ENSG00000258525
chr14	30906860	30907020	14:30906860-30907020	ENSG00000258525,ENSG00000196792
chr14	30915680	30915900	14:30915680-30915900	ENSG00000258525,ENSG00000196792
chr14	30921420	30921580	14:30921420-30921580	-
chr14	30922880	30923080	14:30922880-30923080	-
chr14	30938700	30938920	14:30938700-30938920	ENSG00000196792
chr14	30941949	30942100	14:30941949-30942100	-
chr14	30950451	30950613	14:30950451-30950613	-
chr14	30957500	30957700	14:30957500-30957700	ENSG00000258886
chr14	30973673	30973760	14:30973673-30973760	ENSG00000258886
chr14	30974080	30974138	14:30974080-30974138	ENSG00000258886
chr14	30974720	30974960	14:30974720-30974960	ENSG00000258525,ENSG00000258886,ENSG00000207952
chr14	30980220	30980380	14:30980220-30980380	ENSG00000258640,ENSG00000258968,ENSG00000258525,ENSG00000258886,ENSG00000207952
chr14	30988040	30988220	14:30988040-30988220	ENSG00000207952
chr14	30988620	30988820	14:30988620-30988820	-
chr14	30994660	30994860	14:30994660-30994860	ENSG00000207952
chr14	30995060	30995280	14:30995060-30995280	ENSG00000258968,ENSG00000207952
chr14	31023100	31023298	14:31023100-31023298	ENSG00000258968,ENSG00000207952
chr14	31023940	31024200	14:31023940-31024200	ENSG00000100478,ENSG00000258968,ENSG00000207952
chr14	31025160	31025920	14:31025160-31025920	ENSG00000100478,ENSG00000258968,ENSG00000196792,ENSG00000207952
chr14	31026380	31026660	14:31026380-31026660	ENSG00000100478,ENSG00000258968,ENSG00000258525,ENSG00000196792,ENSG00000207952
chr14	31026740	31027120	14:31026740-31027120	ENSG00000100478,ENSG00000258968,ENSG00000196792,ENSG00000207952
chr14	31033893	31034138	14:31033893-31034138	-
chr14	31037920	31038100	14:31037920-31038100	-
chr14	31048567	31048775	14:31048567-31048775	-
chr14	31059248	31059441	14:31059248-31059441	-
chr14	31059640	31059820	14:31059640-31059820	ENSG00000258968,ENSG00000207952
chr14	31070520	31070740	14:31070520-31070740	ENSG00000100478,ENSG00000258525,ENSG00000207952
chr14	31078929	31079106	14:31078929-31079106	-
chr14	31080180	31080364	14:31080180-31080364	ENSG00000258525
chr14	31082080	31082280	14:31082080-31082280	ENSG00000258525,ENSG00000207952
chr14	31090840	31091080	14:31090840-31091080	ENSG00000207440,ENSG00000258640,ENSG00000258968,ENSG00000258525,ENSG00000258886,ENSG00000207952
chr14	31096300	31096580	14:31096300-31096580	ENSG00000258640
chr14	31106880	31107068	14:31106880-31107068	ENSG00000258640
chr14	31110980	31111180	14:31110980-31111180	ENSG00000258640
chr14	31138380	31138540	14:31138380-31138540	ENSG00000207440,ENSG00000258640,ENSG00000092148
chr14	31138646	31138702	14:31138646-31138702	ENSG00000207440
chr14	31155000	31155180	14:31155000-31155180	ENSG00000207440
chr14	31164540	31164740	14:31164540-31164740	-
chr14	31165880	31166080	14:31165880-31166080	ENSG00000207440,ENSG00000258640,ENSG00000092148
chr14	31166140	31166340	14:31166140-31166340	-
chr14	31170520	31170700	14:31170520-31170700	-
chr14	31171260	31171460	14:31171260-31171460	-
chr14	31172160	31172360	14:31172160-31172360	-
chr14	31194160	31194400	14:31194160-31194400	-
chr14	31194780	31194960	14:31194780-31194960	-
chr14	31195220	31195420	14:31195220-31195420	ENSG00000092148
chr14	31205021	31205260	14:31205021-31205260	-
chr14	31205680	31205920	14:31205680-31205920	ENSG00000092148
chr14	31206070	31206360	14:31206070-31206360	ENSG00000092148
chr14	31206720	31207020	14:31206720-31207020	ENSG00000092148
chr14	31207050	31207320	14:31207050-31207320	ENSG00000092148
chr14	31207640	31208440	14:31207640-31208440	ENSG00000283016,ENSG00000202402,ENSG00000092148
chr14	31219300	31219520	14:31219300-31219520	-
chr14	31228700	31228820	14:31228700-31228820	ENSG00000202402
chr14	31229140	31229300	14:31229140-31229300	-
chr14	31229740	31230060	14:31229740-31230060	ENSG00000283016,ENSG00000257831,ENSG00000202402,ENSG00000092148
chr14	31242243	31242293	14:31242243-31242293	ENSG00000257831,ENSG00000202402
chr14	31262100	31262280	14:31262100-31262280	ENSG00000199291,ENSG00000257831,ENSG00000202402
chr14	31262580	31262980	14:31262580-31262980	ENSG00000199291,ENSG00000257831
chr14	31263500	31263900	14:31263500-31263900	ENSG00000283016,ENSG00000199291,ENSG00000257831,ENSG00000202402
chr14	31264540	31264800	14:31264540-31264800	ENSG00000199291
chr14	31268323	31268600	14:31268323-31268600	-
chr14	31269420	31269980	14:31269420-31269980	-
chr14	31273960	31274180	14:31273960-31274180	-
chr14	31291289	31291486	14:31291289-31291486	-
chr14	31294849	31295020	14:31294849-31295020	-
chr14	31298066	31298255	14:31298066-31298255	-
chr14	31324880	31325050	14:31324880-31325050	ENSG00000283016
chr14	31326220	31326400	14:31326220-31326400	ENSG00000283016
chr14	31336760	31336960	14:31336760-31336960	ENSG00000283016,ENSG00000129493
chr14	31355945	31356014	14:31355945-31356014	-
chr14	31356080	31356260	14:31356080-31356260	ENSG00000283016,ENSG00000207440,ENSG00000258640
chr14	31361340	31361580	14:31361340-31361580	-
chr14	31361752	31361840	14:31361752-31361840	-
chr14	31363400	31363580	14:31363400-31363580	-
chr14	31363900	31363995	14:31363900-31363995	-
chr14	31378120	31378340	14:31378120-31378340	ENSG00000129493
chr14	31380200	31380400	14:31380200-31380400	ENSG00000129493
chr14	31395698	31395807	14:31395698-31395807	-
chr14	31402885	31403012	14:31402885-31403012	-
chr14	31411435	31411620	14:31411435-31411620	-
chr14	31414541	31414707	14:31414541-31414707	-
chr14	31419177	31419258	14:31419177-31419258	-
chr14	31419420	31419700	14:31419420-31419700	ENSG00000250365,ENSG00000129493
chr14	31419800	31420100	14:31419800-31420100	ENSG00000250365,ENSG00000129493
chr14	31420500	31420780	14:31420500-31420780	ENSG00000129480,ENSG00000250365,ENSG00000203546,ENSG00000129493
chr14	31435360	31435620	14:31435360-31435620	ENSG00000250365
chr14	31441820	31442060	14:31441820-31442060	-
chr14	31450100	31450280	14:31450100-31450280	ENSG00000129480,ENSG00000203546
chr14	31456560	31456780	14:31456560-31456780	ENSG00000239323,ENSG00000129480,ENSG00000203546
chr14	31457360	31457620	14:31457360-31457620	ENSG00000214943,ENSG00000239323,ENSG00000129480,ENSG00000250365,ENSG00000203546
chr14	31458400	31458640	14:31458400-31458640	ENSG00000239323,ENSG00000129480,ENSG00000203546
chr14	31464737	31464845	14:31464737-31464845	ENSG00000129480,ENSG00000203546
chr14	31465200	31465520	14:31465200-31465520	ENSG00000214943,ENSG00000239323,ENSG00000129480,ENSG00000203546
chr14	31476560	31476760	14:31476560-31476760	ENSG00000214943
chr14	31477320	31477500	14:31477320-31477500	ENSG00000214943
chr14	31504840	31504897	14:31504840-31504897	-
chr14	31505020	31505380	14:31505020-31505380	ENSG00000214943
chr14	31505460	31505700	14:31505460-31505700	ENSG00000214943
chr14	31506180	31506240	14:31506180-31506240	-
chr14	31510240	31510480	14:31510240-31510480	ENSG00000214943
chr14	31529160	31529360	14:31529160-31529360	ENSG00000151413
chr14	31530272	31530408	14:31530272-31530408	-
chr14	31544300	31544480	14:31544300-31544480	-
chr14	31561280	31561500	14:31561280-31561500	ENSG00000257155,ENSG00000258196,ENSG00000151413
chr14	31568780	31568940	14:31568780-31568940	ENSG00000257155,ENSG00000151413
chr14	31570860	31571100	14:31570860-31571100	-
chr14	31571333	31571500	14:31571333-31571500	-
chr14	31578319	31578578	14:31578319-31578578	-
chr14	31582300	31582640	14:31582300-31582640	-
chr14	31592738	31592920	14:31592738-31592920	-
chr14	31596400	31596660	14:31596400-31596660	-
chr14	31596680	31597020	14:31596680-31597020	-
chr14	31603912	31604110	14:31603912-31604110	-
chr14	31658000	31658200	14:31658000-31658200	ENSG00000223087
chr14	31692460	31692680	14:31692460-31692680	ENSG00000207412,ENSG00000223087
chr14	31703080	31703260	14:31703080-31703260	-
chr14	31726431	31726640	14:31726431-31726640	-
chr14	31759060	31759220	14:31759060-31759220	-
chr14	31762205	31762318	14:31762205-31762318	-
chr14	31770435	31770500	14:31770435-31770500	-
chr14	31800720	31800980	14:31800720-31800980	ENSG00000151413
chr14	31806300	31806520	14:31806300-31806520	ENSG00000151413
chr14	31818900	31819080	14:31818900-31819080	-
chr14	31819400	31819600	14:31819400-31819600	-
chr14	31829100	31829240	14:31829100-31829240	-
chr14	31829360	31829540	14:31829360-31829540	-
chr14	31829600	31829800	14:31829600-31829800	-
chr14	31834740	31834940	14:31834740-31834940	-
chr14	31835132	31835340	14:31835132-31835340	-
chr14	31843000	31843200	14:31843000-31843200	-
chr14	31843420	31843600	14:31843420-31843600	ENSG00000151413
chr14	31847980	31848220	14:31847980-31848220	ENSG00000151413
chr14	31858960	31859160	14:31858960-31859160	-
chr14	31877360	31877640	14:31877360-31877640	-
chr14	31879833	31879960	14:31879833-31879960	-
chr14	31880544	31880642	14:31880544-31880642	-
chr14	31881000	31881240	14:31881000-31881240	-
chr14	31881620	31881840	14:31881620-31881840	-
chr14	31881980	31882180	14:31881980-31882180	-
chr14	31884340	31884520	14:31884340-31884520	-
chr14	31884860	31885020	14:31884860-31885020	-
chr14	31886180	31886400	14:31886180-31886400	-
chr14	31886694	31886940	14:31886694-31886940	-
chr14	31895320	31895480	14:31895320-31895480	-
chr14	31897580	31897820	14:31897580-31897820	-
chr14	31907262	31907440	14:31907262-31907440	-
chr14	31921444	31921609	14:31921444-31921609	-
chr14	31926160	31926340	14:31926160-31926340	ENSG00000257472
chr14	31927380	31927640	14:31927380-31927640	ENSG00000257472
chr14	31930540	31930700	14:31930540-31930700	ENSG00000257472
chr14	31934780	31934960	14:31934780-31934960	ENSG00000257472
chr14	31937800	31938020	14:31937800-31938020	ENSG00000258474,ENSG00000257472
chr14	31948320	31948500	14:31948320-31948500	ENSG00000258474
chr14	31949820	31950000	14:31949820-31950000	ENSG00000258474
chr14	31950840	31951026	14:31950840-31951026	ENSG00000275002,ENSG00000258474
chr14	31955100	31955280	14:31955100-31955280	ENSG00000275002
chr14	31956300	31956460	14:31956300-31956460	ENSG00000275002
chr14	31968220	31968440	14:31968220-31968440	ENSG00000275002
chr14	31968990	31969500	14:31968990-31969500	ENSG00000275002
chr14	31969520	31969740	14:31969520-31969740	ENSG00000275002
chr14	31990316	31990533	14:31990316-31990533	-
chr14	31990534	31990789	14:31990534-31990789	-
chr14	31997855	31998035	14:31997855-31998035	ENSG00000258386
chr14	32004441	32004520	14:32004441-32004520	ENSG00000258386
chr14	32010618	32010819	14:32010618-32010819	ENSG00000258386
chr14	32014086	32014382	14:32014086-32014382	ENSG00000258386
chr14	32023120	32023360	14:32023120-32023360	ENSG00000258386
chr14	32023540	32023700	14:32023540-32023700	-
chr14	32028733	32028960	14:32028733-32028960	-
chr14	32051100	32051216	14:32051100-32051216	-
chr14	32064900	32065082	14:32064900-32065082	-
chr14	32073660	32073860	14:32073660-32073860	ENSG00000258619,ENSG00000100852,ENSG00000258655
chr14	32075780	32076000	14:32075780-32076000	ENSG00000100852,ENSG00000258655
chr14	32076140	32076420	14:32076140-32076420	ENSG00000100852,ENSG00000258655
chr14	32076600	32077100	14:32076600-32077100	ENSG00000258619,ENSG00000202337,ENSG00000201654,ENSG00000286527,ENSG00000285608,ENSG00000100852,ENSG00000258655
chr14	32077400	32077540	14:32077400-32077540	ENSG00000100852,ENSG00000258655
chr14	32077765	32078320	14:32077765-32078320	ENSG00000100852,ENSG00000258655
chr14	32078602	32078803	14:32078602-32078803	-
chr14	32078930	32079180	14:32078930-32079180	ENSG00000100852,ENSG00000258655
chr14	32079860	32080240	14:32079860-32080240	ENSG00000100852,ENSG00000258655
chr14	32082876	32082997	14:32082876-32082997	-
chr14	32083394	32083460	14:32083394-32083460	-
chr14	32087560	32087740	14:32087560-32087740	-
chr14	32102900	32103100	14:32102900-32103100	-
chr14	32104927	32105036	14:32104927-32105036	-
chr14	32109760	32109980	14:32109760-32109980	ENSG00000285608
chr14	32121660	32121840	14:32121660-32121840	ENSG00000285608
chr14	32122060	32122240	14:32122060-32122240	-
chr14	32129220	32129420	14:32129220-32129420	ENSG00000285608
chr14	32129701	32129867	14:32129701-32129867	-
chr14	32134720	32134960	14:32134720-32134960	ENSG00000285608
chr14	32136160	32136320	14:32136160-32136320	ENSG00000285608
chr14	32163200	32163347	14:32163200-32163347	ENSG00000285608
chr14	32190791	32190860	14:32190791-32190860	-
chr14	32200472	32200638	14:32200472-32200638	-
chr14	32201200	32201480	14:32201200-32201480	ENSG00000202337,ENSG00000201654,ENSG00000286527
chr14	32201620	32201820	14:32201620-32201820	ENSG00000202337,ENSG00000201654,ENSG00000286527
chr14	32202080	32202660	14:32202080-32202660	ENSG00000202337,ENSG00000201654,ENSG00000286527
chr14	32202900	32203360	14:32202900-32203360	ENSG00000202337,ENSG00000201654,ENSG00000286527
chr14	32203460	32203660	14:32203460-32203660	ENSG00000202337,ENSG00000201654,ENSG00000286527,ENSG00000285608
chr14	32203800	32204240	14:32203800-32204240	ENSG00000202337,ENSG00000201654,ENSG00000286527
chr14	32225100	32225300	14:32225100-32225300	ENSG00000258619
chr14	32226216	32226361	14:32226216-32226361	-
chr14	32230740	32231030	14:32230740-32231030	ENSG00000258619
chr14	32252160	32252354	14:32252160-32252354	ENSG00000259086,ENSG00000258619
chr14	32254960	32255140	14:32254960-32255140	ENSG00000259086,ENSG00000258619
chr14	32256680	32256900	14:32256680-32256900	ENSG00000259086
chr14	32258686	32258943	14:32258686-32258943	-
chr14	32259740	32259940	14:32259740-32259940	ENSG00000259086,ENSG00000258619
chr14	32285128	32285380	14:32285128-32285380	ENSG00000259086
chr14	32304031	32304220	14:32304031-32304220	-
chr14	32306700	32306860	14:32306700-32306860	-
chr14	32308360	32308457	14:32308360-32308457	-
chr14	32311720	32311920	14:32311720-32311920	-
chr14	32319480	32319640	14:32319480-32319640	-
chr14	32320280	32320480	14:32320280-32320480	ENSG00000151320
chr14	32329215	32329303	14:32329215-32329303	-
chr14	32329796	32329979	14:32329796-32329979	-
chr14	32330039	32330133	14:32330039-32330133	-
chr14	32345620	32345840	14:32345620-32345840	-
chr14	32366380	32366680	14:32366380-32366680	-
chr14	32367000	32367220	14:32367000-32367220	-
chr14	32367620	32367840	14:32367620-32367840	-
chr14	32370820	32371000	14:32370820-32371000	-
chr14	32372300	32372495	14:32372300-32372495	-
chr14	32382820	32383000	14:32382820-32383000	-
chr14	32383440	32383700	14:32383440-32383700	-
chr14	32398080	32398560	14:32398080-32398560	ENSG00000258580
chr14	32399575	32399718	14:32399575-32399718	-
chr14	32403780	32403960	14:32403780-32403960	-
chr14	32413853	32414635	14:32413853-32414635	ENSG00000258580
chr14	32415100	32415260	14:32415100-32415260	ENSG00000258580
chr14	32418200	32418400	14:32418200-32418400	ENSG00000258580
chr14	32430460	32430640	14:32430460-32430640	ENSG00000278746,ENSG00000151320
chr14	32433004	32433153	14:32433004-32433153	-
chr14	32438620	32438780	14:32438620-32438780	ENSG00000278746,ENSG00000151320
chr14	32443980	32444220	14:32443980-32444220	ENSG00000278746
chr14	32444830	32444932	14:32444830-32444932	ENSG00000278746
chr14	32445000	32445400	14:32445000-32445400	ENSG00000278746
chr14	32451020	32451200	14:32451020-32451200	ENSG00000278746
chr14	32451380	32451560	14:32451380-32451560	ENSG00000278746
chr14	32453928	32454117	14:32453928-32454117	-
chr14	32454300	32454500	14:32454300-32454500	-
chr14	32457580	32457780	14:32457580-32457780	ENSG00000278746,ENSG00000259086
chr14	32458264	32458380	14:32458264-32458380	-
chr14	32458871	32458941	14:32458871-32458941	-
chr14	32469020	32469240	14:32469020-32469240	ENSG00000259045,ENSG00000151320,ENSG00000259086
chr14	32469480	32469700	14:32469480-32469700	ENSG00000151320,ENSG00000259086
chr14	32472660	32473120	14:32472660-32473120	ENSG00000259045,ENSG00000151320
chr14	32473440	32473740	14:32473440-32473740	ENSG00000259045,ENSG00000151320
chr14	32478160	32478480	14:32478160-32478480	ENSG00000259045,ENSG00000151320
chr14	32480440	32480640	14:32480440-32480640	ENSG00000259045
chr14	32497332	32497540	14:32497332-32497540	ENSG00000151320
chr14	32507600	32507920	14:32507600-32507920	ENSG00000259045,ENSG00000151320
chr14	32508460	32508700	14:32508460-32508700	-
chr14	32509760	32510180	14:32509760-32510180	ENSG00000259045,ENSG00000151320
chr14	32512920	32513100	14:32512920-32513100	-
chr14	32513625	32513840	14:32513625-32513840	-
chr14	32514348	32514487	14:32514348-32514487	-
chr14	32525080	32525280	14:32525080-32525280	-
chr14	32545140	32545380	14:32545140-32545380	-
chr14	32559188	32559460	14:32559188-32559460	-
chr14	32559700	32560200	14:32559700-32560200	-
chr14	32560260	32560520	14:32560260-32560520	-
chr14	32561560	32561800	14:32561560-32561800	-
chr14	32564700	32564940	14:32564700-32564940	-
chr14	32565120	32565500	14:32565120-32565500	-
chr14	32567620	32567820	14:32567620-32567820	-
chr14	32574380	32574580	14:32574380-32574580	-
chr14	32576220	32576380	14:32576220-32576380	-
chr14	32576640	32576820	14:32576640-32576820	-
chr14	32588580	32588740	14:32588580-32588740	-
chr14	32590300	32590460	14:32590300-32590460	-
chr14	32591460	32591560	14:32591460-32591560	-
chr14	32593300	32593600	14:32593300-32593600	-
chr14	32593620	32593840	14:32593620-32593840	-
chr14	32594760	32595140	14:32594760-32595140	-
chr14	32609000	32609178	14:32609000-32609178	-
chr14	32609885	32610072	14:32609885-32610072	-
chr14	32611838	32612077	14:32611838-32612077	ENSG00000151320
chr14	32614320	32614520	14:32614320-32614520	ENSG00000151320
chr14	32620400	32620597	14:32620400-32620597	-
chr14	32633280	32633600	14:32633280-32633600	-
chr14	32635200	32635380	14:32635200-32635380	-
chr14	32648154	32648286	14:32648154-32648286	-
chr14	32648560	32648800	14:32648560-32648800	-
chr14	32654200	32654400	14:32654200-32654400	-
chr14	32657200	32657400	14:32657200-32657400	-
chr14	32662360	32662560	14:32662360-32662560	-
chr14	32665461	32666020	14:32665461-32666020	-
chr14	32666340	32666600	14:32666340-32666600	-
chr14	32666740	32667020	14:32666740-32667020	-
chr14	32669480	32669640	14:32669480-32669640	-
chr14	32697820	32698040	14:32697820-32698040	ENSG00000151320
chr14	32698920	32699100	14:32698920-32699100	ENSG00000151320
chr14	32706754	32706990	14:32706754-32706990	-
chr14	32708864	32708920	14:32708864-32708920	-
chr14	32709140	32709340	14:32709140-32709340	ENSG00000280281
chr14	32710827	32710940	14:32710827-32710940	-
chr14	32711180	32711380	14:32711180-32711380	-
chr14	32719668	32719860	14:32719668-32719860	-
chr14	32721060	32721280	14:32721060-32721280	-
chr14	32724860	32725500	14:32724860-32725500	ENSG00000151320
chr14	32725766	32725820	14:32725766-32725820	-
chr14	32729064	32729209	14:32729064-32729209	-
chr14	32761500	32761712	14:32761500-32761712	-
chr14	32763000	32763180	14:32763000-32763180	-
chr14	32764160	32764580	14:32764160-32764580	-
chr14	32800360	32800600	14:32800360-32800600	-
chr14	32808800	32809000	14:32808800-32809000	ENSG00000280281
chr14	32814260	32814419	14:32814260-32814419	-
chr14	32820240	32820440	14:32820240-32820440	-
chr14	32822040	32822320	14:32822040-32822320	ENSG00000280281
chr14	32826840	32827020	14:32826840-32827020	ENSG00000280281
chr14	32828640	32828820	14:32828640-32828820	ENSG00000280281
chr14	32847040	32847340	14:32847040-32847340	ENSG00000280281
chr14	32897280	32897460	14:32897280-32897460	ENSG00000280281
chr14	32913780	32914080	14:32913780-32914080	ENSG00000280281
chr14	32925560	32925680	14:32925560-32925680	-
chr14	32933720	32933900	14:32933720-32933900	ENSG00000151322
chr14	32933960	32934380	14:32933960-32934380	ENSG00000151322
chr14	32934620	32934820	14:32934620-32934820	ENSG00000151322
chr14	32935040	32935320	14:32935040-32935320	ENSG00000151322
chr14	32937861	32937919	14:32937861-32937919	-
chr14	32938320	32938680	14:32938320-32938680	ENSG00000151322
chr14	32938780	32939120	14:32938780-32939120	ENSG00000151322
chr14	32939460	32939680	14:32939460-32939680	ENSG00000151322,ENSG00000280281
chr14	32939740	32939980	14:32939740-32939980	ENSG00000151322,ENSG00000280281
chr14	32986860	32987020	14:32986860-32987020	-
chr14	32987280	32987440	14:32987280-32987440	-
chr14	32998480	32998660	14:32998480-32998660	-
chr14	33007200	33007400	14:33007200-33007400	-
chr14	33007700	33007980	14:33007700-33007980	-
chr14	33016790	33016916	14:33016790-33016916	-
chr14	33027220	33027400	14:33027220-33027400	-
chr14	33035520	33035750	14:33035520-33035750	-
chr14	33068021	33068156	14:33068021-33068156	-
chr14	33073660	33073840	14:33073660-33073840	-
chr14	33120370	33120660	14:33120370-33120660	-
chr14	33127700	33127860	14:33127700-33127860	-
chr14	33157000	33157080	14:33157000-33157080	-
chr14	33165200	33165243	14:33165200-33165243	-
chr14	33165340	33165560	14:33165340-33165560	-
chr14	33184736	33184920	14:33184736-33184920	-
chr14	33210440	33210600	14:33210440-33210600	ENSG00000151322
chr14	33218180	33218300	14:33218180-33218300	-
chr14	33229720	33229900	14:33229720-33229900	-
chr14	33241048	33241201	14:33241048-33241201	-
chr14	33254982	33255330	14:33254982-33255330	-
chr14	33259820	33260420	14:33259820-33260420	-
chr14	33280760	33280940	14:33280760-33280940	-
chr14	33282900	33283100	14:33282900-33283100	-
chr14	33287307	33287481	14:33287307-33287481	-
chr14	33290768	33290827	14:33290768-33290827	-
chr14	33307680	33307980	14:33307680-33307980	-
chr14	33308162	33308241	14:33308162-33308241	-
chr14	33315821	33316000	14:33315821-33316000	-
chr14	33319820	33320037	14:33319820-33320037	-
chr14	33335340	33335740	14:33335340-33335740	-
chr14	33343120	33343300	14:33343120-33343300	-
chr14	33347940	33348160	14:33347940-33348160	-
chr14	33352940	33353180	14:33352940-33353180	-
chr14	33363720	33363969	14:33363720-33363969	-
chr14	33386860	33386980	14:33386860-33386980	-
chr14	33393740	33393805	14:33393740-33393805	-
chr14	33401458	33401512	14:33401458-33401512	-
chr14	33404140	33404420	14:33404140-33404420	-
chr14	33410260	33410311	14:33410260-33410311	-
chr14	33432520	33432680	14:33432520-33432680	-
chr14	33435980	33436240	14:33435980-33436240	-
chr14	33454320	33454489	14:33454320-33454489	-
chr14	33456100	33456260	14:33456100-33456260	-
chr14	33459700	33459860	14:33459700-33459860	-
chr14	33460240	33460560	14:33460240-33460560	-
chr14	33475740	33475940	14:33475740-33475940	-
chr14	33510260	33510460	14:33510260-33510460	-
chr14	33512220	33512480	14:33512220-33512480	-
chr14	33523180	33523380	14:33523180-33523380	-
chr14	33540140	33540360	14:33540140-33540360	-
chr14	33556480	33556680	14:33556480-33556680	ENSG00000151322
chr14	33564848	33565032	14:33564848-33565032	-
chr14	33567820	33568020	14:33567820-33568020	-
chr14	33569020	33569220	14:33569020-33569220	-
chr14	33569880	33570080	14:33569880-33570080	-
chr14	33589420	33589660	14:33589420-33589660	ENSG00000287153
chr14	33592360	33592540	14:33592360-33592540	ENSG00000287153
chr14	33611520	33611700	14:33611520-33611700	ENSG00000287153
chr14	33617180	33617371	14:33617180-33617371	ENSG00000287153
chr14	33646800	33647060	14:33646800-33647060	-
chr14	33647580	33647800	14:33647580-33647800	ENSG00000287153
chr14	33648208	33648397	14:33648208-33648397	-
chr14	33676140	33676300	14:33676140-33676300	ENSG00000287777
chr14	33679380	33679820	14:33679380-33679820	ENSG00000287777
chr14	33682840	33683060	14:33682840-33683060	ENSG00000287777,ENSG00000287153
chr14	33686429	33686507	14:33686429-33686507	ENSG00000287777
chr14	33692860	33693080	14:33692860-33693080	ENSG00000287777,ENSG00000287153
chr14	33693300	33693540	14:33693300-33693540	ENSG00000287777
chr14	33715060	33715280	14:33715060-33715280	-
chr14	33737540	33737800	14:33737540-33737800	ENSG00000151322
chr14	33755440	33755620	14:33755440-33755620	-
chr14	33768180	33768860	14:33768180-33768860	-
chr14	33774980	33775160	14:33774980-33775160	-
chr14	33777383	33777562	14:33777383-33777562	-
chr14	33777720	33777940	14:33777720-33777940	-
chr14	33781380	33781580	14:33781380-33781580	-
chr14	33792760	33792960	14:33792760-33792960	-
chr14	33796240	33796624	14:33796240-33796624	-
chr14	33839740	33839900	14:33839740-33839900	-
chr14	33842400	33842600	14:33842400-33842600	-
chr14	33847140	33847420	14:33847140-33847420	-
chr14	33849280	33849480	14:33849280-33849480	-
chr14	33915240	33915425	14:33915240-33915425	-
chr14	33917260	33917360	14:33917260-33917360	-
chr14	33938500	33938528	14:33938500-33938528	ENSG00000129521
chr14	33950272	33950349	14:33950272-33950349	-
chr14	33951020	33951260	14:33951020-33951260	ENSG00000129521
chr14	33986820	33987160	14:33986820-33987160	-
chr14	33989800	33990400	14:33989800-33990400	-
chr14	33993320	33993540	14:33993320-33993540	-
chr14	34018700	34018900	14:34018700-34018900	-
chr14	34030020	34030300	14:34030020-34030300	ENSG00000258897
chr14	34030940	34031160	14:34030940-34031160	ENSG00000258897
chr14	34035715	34035960	14:34035715-34035960	ENSG00000258897
chr14	34036580	34036780	14:34036580-34036780	ENSG00000258897
chr14	34052000	34052280	14:34052000-34052280	-
chr14	34052660	34052860	14:34052660-34052860	ENSG00000258897
chr14	34055660	34055880	14:34055660-34055880	-
chr14	34056080	34056252	14:34056080-34056252	-
chr14	34060180	34060420	14:34060180-34060420	ENSG00000258897
chr14	34064460	34064640	14:34064460-34064640	-
chr14	34081194	34081720	14:34081194-34081720	-
chr14	34081900	34082120	14:34081900-34082120	-
chr14	34098780	34098960	14:34098780-34098960	-
chr14	34104607	34104744	14:34104607-34104744	-
chr14	34113300	34113540	14:34113300-34113540	-
chr14	34124827	34124931	14:34124827-34124931	-
chr14	34131080	34131360	14:34131080-34131360	ENSG00000129521
chr14	34137140	34137300	14:34137140-34137300	-
chr14	34139980	34140160	14:34139980-34140160	-
chr14	34173348	34173533	14:34173348-34173533	-
chr14	34199680	34199960	14:34199680-34199960	-
chr14	34202220	34202540	14:34202220-34202540	-
chr14	34203176	34203840	14:34203176-34203840	-
chr14	34204680	34204880	14:34204680-34204880	-
chr14	34223523	34223680	14:34223523-34223680	-
chr14	34228100	34228280	14:34228100-34228280	ENSG00000129521
chr14	34231879	34231940	14:34231879-34231940	-
chr14	34258380	34258560	14:34258380-34258560	-
chr14	34275260	34275440	14:34275260-34275440	-
chr14	34301220	34301420	14:34301220-34301420	-
chr14	34323040	34323200	14:34323040-34323200	-
chr14	34324440	34324640	14:34324440-34324640	-
chr14	34325711	34325886	14:34325711-34325886	-
chr14	34330600	34330800	14:34330600-34330800	-
chr14	34331020	34331260	14:34331020-34331260	ENSG00000206588
chr14	34331740	34331920	14:34331740-34331920	ENSG00000206588
chr14	34334400	34334560	14:34334400-34334560	-
chr14	34355700	34355900	14:34355700-34355900	ENSG00000206596,ENSG00000223593
chr14	34355980	34356180	14:34355980-34356180	ENSG00000223593
chr14	34356320	34356620	14:34356320-34356620	ENSG00000223593
chr14	34356800	34357040	14:34356800-34357040	-
chr14	34359543	34359646	14:34359543-34359646	-
chr14	34361325	34361500	14:34361325-34361500	-
chr14	34361640	34361900	14:34361640-34361900	-
chr14	34365420	34365580	14:34365420-34365580	ENSG00000223593
chr14	34368520	34368760	14:34368520-34368760	ENSG00000206588,ENSG00000206596,ENSG00000259002,ENSG00000129518,ENSG00000223593
chr14	34369805	34369907	14:34369805-34369907	-
chr14	34379500	34379720	14:34379500-34379720	ENSG00000223593
chr14	34380200	34380400	14:34380200-34380400	ENSG00000223593
chr14	34398120	34398280	14:34398120-34398280	ENSG00000223593
chr14	34403716	34403897	14:34403716-34403897	ENSG00000223593
chr14	34436660	34436880	14:34436660-34436880	ENSG00000223593
chr14	34452460	34452680	14:34452460-34452680	-
chr14	34453451	34453617	14:34453451-34453617	-
chr14	34459820	34460080	14:34459820-34460080	ENSG00000165389
chr14	34460397	34460517	14:34460397-34460517	-
chr14	34460900	34461193	14:34460900-34461193	ENSG00000259002,ENSG00000279423,ENSG00000129518,ENSG00000165389,ENSG00000129521
chr14	34461240	34461880	14:34461240-34461880	ENSG00000259002,ENSG00000279423,ENSG00000129518,ENSG00000165389,ENSG00000129521
chr14	34462220	34462540	14:34462220-34462540	ENSG00000259135,ENSG00000206588,ENSG00000206596,ENSG00000259002,ENSG00000279423,ENSG00000129518,ENSG00000237450,ENSG00000165389,ENSG00000223593,ENSG00000129521
chr14	34465312	34465633	14:34465312-34465633	ENSG00000165389
chr14	34489360	34489560	14:34489360-34489560	ENSG00000237450
chr14	34496566	34496661	14:34496566-34496661	-
chr14	34497020	34497280	14:34497020-34497280	ENSG00000259135,ENSG00000206588,ENSG00000206596,ENSG00000259002,ENSG00000279423,ENSG00000129518,ENSG00000237450,ENSG00000223593
chr14	34497520	34497780	14:34497520-34497780	ENSG00000279423,ENSG00000129518,ENSG00000237450
chr14	34498840	34499042	14:34498840-34499042	-
chr14	34502140	34502380	14:34502140-34502380	-
chr14	34502640	34503220	14:34502640-34503220	ENSG00000129518
chr14	34537420	34537700	14:34537420-34537700	-
chr14	34538460	34538880	14:34538460-34538880	-
chr14	34539640	34539840	14:34539640-34539840	-
chr14	34547880	34548160	14:34547880-34548160	-
chr14	34554540	34554860	14:34554540-34554860	-
chr14	34555042	34555220	14:34555042-34555220	-
chr14	34564900	34565060	14:34564900-34565060	ENSG00000240463,ENSG00000259135
chr14	34569874	34569960	14:34569874-34569960	ENSG00000240463,ENSG00000259135
chr14	34580960	34581180	14:34580960-34581180	ENSG00000240463,ENSG00000129515,ENSG00000259135,ENSG00000206596
chr14	34594120	34594320	14:34594120-34594320	ENSG00000240463,ENSG00000129515
chr14	34601060	34601237	14:34601060-34601237	-
chr14	34605100	34605260	14:34605100-34605260	ENSG00000240463,ENSG00000206596,ENSG00000259002
chr14	34628700	34629080	14:34628700-34629080	ENSG00000129515
chr14	34629471	34629616	14:34629471-34629616	ENSG00000129515,ENSG00000206588
chr14	34629640	34630000	14:34629640-34630000	ENSG00000129515,ENSG00000206588
chr14	34630080	34630280	14:34630080-34630280	ENSG00000129515
chr14	34634624	34634680	14:34634624-34634680	ENSG00000129515
chr14	34649460	34649700	14:34649460-34649700	ENSG00000275978,ENSG00000129515
chr14	34650920	34651160	14:34650920-34651160	ENSG00000279434,ENSG00000243824,ENSG00000275978,ENSG00000129515
chr14	34666160	34666340	14:34666160-34666340	ENSG00000243824,ENSG00000241582,ENSG00000253003,ENSG00000275978
chr14	34672680	34672860	14:34672680-34672860	ENSG00000241582,ENSG00000253003
chr14	34677980	34678220	14:34677980-34678220	ENSG00000241582,ENSG00000253003
chr14	34683188	34683289	14:34683188-34683289	ENSG00000253003
chr14	34684661	34684853	14:34684661-34684853	ENSG00000253003
chr14	34688640	34688800	14:34688640-34688800	ENSG00000241582
chr14	34699860	34700180	14:34699860-34700180	ENSG00000165410,ENSG00000241582
chr14	34700200	34700420	14:34700200-34700420	ENSG00000165410,ENSG00000241582,ENSG00000253003
chr14	34700960	34701158	14:34700960-34701158	-
chr14	34705340	34705440	14:34705340-34705440	-
chr14	34710160	34710301	14:34710160-34710301	ENSG00000165410
chr14	34710820	34711120	14:34710820-34711120	ENSG00000165410
chr14	34711220	34711460	14:34711220-34711460	ENSG00000165410,ENSG00000241582
chr14	34711900	34712100	14:34711900-34712100	ENSG00000165410
chr14	34713680	34714000	14:34713680-34714000	ENSG00000165410,ENSG00000241582
chr14	34714520	34714840	14:34714520-34714840	ENSG00000165410,ENSG00000241582
chr14	34718864	34718989	14:34718864-34718989	-
chr14	34723040	34723240	14:34723040-34723240	ENSG00000243824,ENSG00000165410,ENSG00000241582,ENSG00000253003
chr14	34733360	34733560	14:34733360-34733560	ENSG00000241052,ENSG00000243824
chr14	34740280	34740460	14:34740280-34740460	ENSG00000243824
chr14	34750780	34750960	14:34750780-34750960	ENSG00000243824
chr14	34766680	34766951	14:34766680-34766951	ENSG00000198604
chr14	34767180	34767340	14:34767180-34767340	ENSG00000198604
chr14	34781320	34781520	14:34781320-34781520	ENSG00000198604
chr14	34794320	34794520	14:34794320-34794520	ENSG00000198604
chr14	34795040	34795240	14:34795040-34795240	-
chr14	34795540	34795688	14:34795540-34795688	-
chr14	34805840	34806040	14:34805840-34806040	-
chr14	34817476	34817595	14:34817476-34817595	-
chr14	34824920	34825108	14:34824920-34825108	-
chr14	34826780	34826940	14:34826780-34826940	-
chr14	34830892	34831000	14:34830892-34831000	-
chr14	34833620	34833820	14:34833620-34833820	-
chr14	34835463	34835587	14:34835463-34835587	-
chr14	34842671	34842760	14:34842671-34842760	ENSG00000251726
chr14	34843040	34843399	14:34843040-34843399	ENSG00000251726
chr14	34843480	34843659	14:34843480-34843659	ENSG00000251726
chr14	34847500	34847680	14:34847500-34847680	ENSG00000251726
chr14	34851480	34851640	14:34851480-34851640	ENSG00000251726
chr14	34853120	34853339	14:34853120-34853339	ENSG00000251726
chr14	34872900	34873120	14:34872900-34873120	ENSG00000258738,ENSG00000198604
chr14	34873440	34873960	14:34873440-34873960	ENSG00000258738,ENSG00000198604
chr14	34874040	34874280	14:34874040-34874280	ENSG00000258738,ENSG00000198604
chr14	34874300	34875080	14:34874300-34875080	ENSG00000258738,ENSG00000198604
chr14	34875220	34875520	14:34875220-34875520	ENSG00000226677,ENSG00000258738,ENSG00000198604
chr14	34905160	34905348	14:34905160-34905348	-
chr14	34911860	34912040	14:34911860-34912040	ENSG00000226677,ENSG00000258493
chr14	34926660	34926860	14:34926660-34926860	ENSG00000226677,ENSG00000258493
chr14	34951380	34951560	14:34951380-34951560	ENSG00000226677,ENSG00000258493
chr14	34971500	34971700	14:34971500-34971700	-
chr14	34980900	34981200	14:34980900-34981200	ENSG00000100883,ENSG00000258704
chr14	34981360	34981600	14:34981360-34981600	ENSG00000100883,ENSG00000258704
chr14	34981900	34982220	14:34981900-34982220	ENSG00000100883,ENSG00000258704
chr14	34982480	34982700	14:34982480-34982700	ENSG00000100883,ENSG00000226677,ENSG00000258704
chr14	34982840	34983060	14:34982840-34983060	ENSG00000100883,ENSG00000226677,ENSG00000258704
chr14	34983800	34984160	14:34983800-34984160	-
chr14	34998000	34998081	14:34998000-34998081	-
chr14	35043161	35043320	14:35043161-35043320	-
chr14	35045640	35045880	14:35045640-35045880	ENSG00000279434,ENSG00000151327
chr14	35046080	35046440	14:35046080-35046440	ENSG00000258790,ENSG00000100890,ENSG00000279434,ENSG00000092020,ENSG00000151327,ENSG00000100883
chr14	35050680	35050920	14:35050680-35050920	ENSG00000279434,ENSG00000151327
chr14	35051822	35052120	14:35051822-35052120	ENSG00000279434,ENSG00000151327
chr14	35052760	35053020	14:35052760-35053020	ENSG00000151327
chr14	35061220	35061400	14:35061220-35061400	ENSG00000279434
chr14	35114140	35114400	14:35114140-35114400	ENSG00000279434,ENSG00000092020
chr14	35121720	35122380	14:35121720-35122380	ENSG00000258790,ENSG00000100890,ENSG00000279434,ENSG00000092020
chr14	35122420	35122640	14:35122420-35122640	ENSG00000258790,ENSG00000100890,ENSG00000279434,ENSG00000092020
chr14	35123160	35123440	14:35123160-35123440	ENSG00000258790,ENSG00000100890,ENSG00000092020
chr14	35123520	35123680	14:35123520-35123680	-
chr14	35126500	35126820	14:35126500-35126820	ENSG00000258790,ENSG00000100890,ENSG00000092020
chr14	35140820	35141000	14:35140820-35141000	ENSG00000241052
chr14	35150916	35151053	14:35150916-35151053	ENSG00000259090
chr14	35156100	35156360	14:35156100-35156360	ENSG00000259090
chr14	35159980	35160240	14:35159980-35160240	ENSG00000259090,ENSG00000241052
chr14	35190378	35190499	14:35190378-35190499	-
chr14	35197110	35197320	14:35197110-35197320	-
chr14	35198244	35198480	14:35198244-35198480	-
chr14	35204017	35204146	14:35204017-35204146	-
chr14	35213271	35213480	14:35213271-35213480	ENSG00000282625
chr14	35214020	35214240	14:35214020-35214240	ENSG00000282625
chr14	35214300	35214566	14:35214300-35214566	ENSG00000282625
chr14	35215160	35215360	14:35215160-35215360	ENSG00000256243,ENSG00000282308,ENSG00000282625
chr14	35222240	35222420	14:35222240-35222420	ENSG00000282308,ENSG00000282625
chr14	35224040	35224260	14:35224040-35224260	ENSG00000282308,ENSG00000282625
chr14	35229580	35229780	14:35229580-35229780	ENSG00000282308
chr14	35231460	35231700	14:35231460-35231700	ENSG00000256243
chr14	35234120	35234365	14:35234120-35234365	ENSG00000240392,ENSG00000256243,ENSG00000282308
chr14	35261880	35262060	14:35261880-35262060	ENSG00000240392
chr14	35291500	35291700	14:35291500-35291700	-
chr14	35292200	35292420	14:35292200-35292420	ENSG00000100906,ENSG00000100902,ENSG00000240392,ENSG00000258790,ENSG00000100890,ENSG00000092020
chr14	35293880	35293909	14:35293880-35293909	-
chr14	35294360	35294520	14:35294360-35294520	ENSG00000100902
chr14	35296640	35296840	14:35296640-35296840	ENSG00000100902
chr14	35331716	35331910	14:35331716-35331910	-
chr14	35332329	35332391	14:35332329-35332391	-
chr14	35333060	35333280	14:35333060-35333280	-
chr14	35341680	35341920	14:35341680-35341920	ENSG00000258860
chr14	35342280	35342540	14:35342280-35342540	-
chr14	35356520	35356820	14:35356520-35356820	ENSG00000258860
chr14	35365580	35365760	14:35365580-35365760	ENSG00000258860
chr14	35372832	35372906	14:35372832-35372906	-
chr14	35374400	35374640	14:35374400-35374640	ENSG00000100906,ENSG00000240023,ENSG00000258860,ENSG00000240392,ENSG00000279434
chr14	35375680	35375880	14:35375680-35375880	ENSG00000240023
chr14	35384480	35384720	14:35384480-35384720	ENSG00000240023
chr14	35385580	35385860	14:35385580-35385860	ENSG00000100906,ENSG00000240023
chr14	35386794	35386900	14:35386794-35386900	ENSG00000240023
chr14	35398000	35398320	14:35398000-35398320	ENSG00000100906
chr14	35400884	35401019	14:35400884-35401019	ENSG00000100906
chr14	35403280	35403460	14:35403280-35403460	ENSG00000100906
chr14	35403820	35404160	14:35403820-35404160	ENSG00000100906,ENSG00000240023,ENSG00000100902,ENSG00000240392
chr14	35404640	35404880	14:35404640-35404880	ENSG00000100906
chr14	35404946	35405039	14:35404946-35405039	ENSG00000100906
chr14	35407040	35407232	14:35407040-35407232	ENSG00000100906,ENSG00000240392,ENSG00000241052
chr14	35413340	35413540	14:35413340-35413540	ENSG00000240392,ENSG00000241052
chr14	35414460	35414660	14:35414460-35414660	-
chr14	35420140	35420340	14:35420140-35420340	ENSG00000259017,ENSG00000259022,ENSG00000241052
chr14	35422460	35422640	14:35422460-35422640	ENSG00000259017,ENSG00000259022,ENSG00000241052
chr14	35438900	35439060	14:35438900-35439060	ENSG00000259017,ENSG00000259022
chr14	35470860	35471060	14:35470860-35471060	ENSG00000259105,ENSG00000259017
chr14	35480215	35480322	14:35480215-35480322	-
chr14	35507052	35507300	14:35507052-35507300	ENSG00000258783
chr14	35533360	35533720	14:35533360-35533720	ENSG00000168348,ENSG00000258783
chr14	35533960	35534120	14:35533960-35534120	ENSG00000168348,ENSG00000258783
chr14	35534660	35534720	14:35534660-35534720	ENSG00000168348
chr14	35535260	35535460	14:35535260-35535460	ENSG00000174373,ENSG00000168348,ENSG00000258783,ENSG00000259017
chr14	35553920	35554120	14:35553920-35554120	-
chr14	35576380	35576480	14:35576380-35576480	-
chr14	35631520	35631720	14:35631520-35631720	-
chr14	35632740	35632960	14:35632740-35632960	-
chr14	35653013	35653149	14:35653013-35653149	-
chr14	35669880	35670100	14:35669880-35670100	-
chr14	35682780	35683100	14:35682780-35683100	-
chr14	35687400	35687600	14:35687400-35687600	ENSG00000257957,ENSG00000174373
chr14	35695807	35695919	14:35695807-35695919	-
chr14	35704280	35704400	14:35704280-35704400	-
chr14	35704607	35704746	14:35704607-35704746	-
chr14	35708149	35708320	14:35708149-35708320	-
chr14	35740280	35740480	14:35740280-35740480	ENSG00000253059
chr14	35745240	35745387	14:35745240-35745387	ENSG00000253059
chr14	35747360	35747640	14:35747360-35747640	ENSG00000257957,ENSG00000253059,ENSG00000174373
chr14	35754534	35754640	14:35754534-35754640	ENSG00000253059
chr14	35803140	35803360	14:35803140-35803360	ENSG00000174373
chr14	35807440	35807600	14:35807440-35807600	-
chr14	35808180	35808340	14:35808180-35808340	ENSG00000174373
chr14	35808560	35808680	14:35808560-35808680	ENSG00000257957,ENSG00000174373
chr14	35808800	35808900	14:35808800-35808900	ENSG00000257957,ENSG00000174373
chr14	35809200	35809420	14:35809200-35809420	ENSG00000258300,ENSG00000258938,ENSG00000257957,ENSG00000253059,ENSG00000174373
chr14	35814540	35814680	14:35814540-35814680	ENSG00000258300,ENSG00000257957,ENSG00000174373
chr14	35818480	35818640	14:35818480-35818640	ENSG00000258300,ENSG00000257957
chr14	35821960	35822140	14:35821960-35822140	ENSG00000100916,ENSG00000258300,ENSG00000258938
chr14	35826120	35826420	14:35826120-35826420	ENSG00000100916,ENSG00000258300,ENSG00000258938,ENSG00000257957,ENSG00000253059,ENSG00000174373
chr14	35826700	35826920	14:35826700-35826920	ENSG00000100916,ENSG00000258300,ENSG00000258938,ENSG00000257957,ENSG00000253059,ENSG00000174373
chr14	35829540	35829740	14:35829540-35829740	-
chr14	35830649	35830819	14:35830649-35830819	-
chr14	35858620	35858800	14:35858620-35858800	-
chr14	35866060	35866280	14:35866060-35866280	ENSG00000257272
chr14	35867320	35867540	14:35867320-35867540	ENSG00000257272,ENSG00000100916
chr14	35875400	35875600	14:35875400-35875600	ENSG00000258342,ENSG00000257307,ENSG00000257272
chr14	35877386	35877579	14:35877386-35877579	ENSG00000257307,ENSG00000257272
chr14	35878580	35878800	14:35878580-35878800	ENSG00000258342,ENSG00000257307,ENSG00000257272
chr14	35878920	35879200	14:35878920-35879200	ENSG00000258342,ENSG00000257307,ENSG00000257272
chr14	35879340	35879540	14:35879340-35879540	ENSG00000258342,ENSG00000257307,ENSG00000257272
chr14	35879760	35879920	14:35879760-35879920	ENSG00000258342,ENSG00000257307,ENSG00000257272
chr14	35883780	35883940	14:35883780-35883940	ENSG00000258342,ENSG00000257307
chr14	35921610	35921738	14:35921610-35921738	-
chr14	35931478	35931559	14:35931478-35931559	-
chr14	35931880	35931963	14:35931880-35931963	-
chr14	35940280	35940580	14:35940280-35940580	ENSG00000257614
chr14	35940720	35940832	14:35940720-35940832	ENSG00000257614
chr14	35950000	35950180	14:35950000-35950180	ENSG00000257614
chr14	35956195	35956360	14:35956195-35956360	ENSG00000257614
chr14	36017895	36018016	14:36017895-36018016	ENSG00000258342
chr14	36023046	36023183	14:36023046-36023183	-
chr14	36057900	36058032	14:36057900-36058032	ENSG00000257720
chr14	36069040	36069760	14:36069040-36069760	ENSG00000257585,ENSG00000257826,ENSG00000257720
chr14	36070540	36070700	14:36070540-36070700	ENSG00000257585,ENSG00000257826,ENSG00000257720,ENSG00000258342
chr14	36091140	36091400	14:36091140-36091400	ENSG00000257720
chr14	36096256	36096341	14:36096256-36096341	-
chr14	36099785	36099888	14:36099785-36099888	-
chr14	36150338	36150438	14:36150338-36150438	-
chr14	36176640	36176840	14:36176640-36176840	ENSG00000259104
chr14	36207680	36207860	14:36207680-36207860	ENSG00000258844
chr14	36238740	36238967	14:36238740-36238967	ENSG00000252312
chr14	36239053	36239185	14:36239053-36239185	ENSG00000252312
chr14	36241280	36241460	14:36241280-36241460	ENSG00000252312
chr14	36254320	36254500	14:36254320-36254500	ENSG00000252312
chr14	36256240	36256420	14:36256240-36256420	-
chr14	36272030	36272158	14:36272030-36272158	-
chr14	36272500	36272680	14:36272500-36272680	-
chr14	36293940	36294120	14:36293940-36294120	ENSG00000238540
chr14	36300480	36300680	14:36300480-36300680	-
chr14	36317701	36317900	14:36317701-36317900	-
chr14	36318740	36318956	14:36318740-36318956	-
chr14	36319360	36319760	14:36319360-36319760	ENSG00000151332
chr14	36320260	36320320	14:36320260-36320320	ENSG00000283098,ENSG00000151332
chr14	36320580	36320780	14:36320580-36320780	ENSG00000238540,ENSG00000283098,ENSG00000151332
chr14	36321792	36322041	14:36321792-36322041	-
chr14	36344140	36344500	14:36344140-36344500	-
chr14	36363780	36363960	14:36363780-36363960	ENSG00000238540,ENSG00000188831
chr14	36374120	36374300	14:36374120-36374300	ENSG00000238540,ENSG00000188831
chr14	36430944	36431060	14:36430944-36431060	ENSG00000238540
chr14	36454640	36454810	14:36454640-36454810	-
chr14	36474881	36475052	14:36474881-36475052	ENSG00000229415
chr14	36508041	36508153	14:36508041-36508153	ENSG00000229415
chr14	36517469	36517580	14:36517469-36517580	ENSG00000253563,ENSG00000136352,ENSG00000229415,ENSG00000257520
chr14	36518880	36519420	14:36518880-36519420	ENSG00000253563,ENSG00000136352,ENSG00000229415,ENSG00000257520
chr14	36519480	36519687	14:36519480-36519687	ENSG00000253563,ENSG00000136352,ENSG00000229415,ENSG00000257520
chr14	36520180	36520240	14:36520180-36520240	ENSG00000253563,ENSG00000136352,ENSG00000257520
chr14	36520660	36521020	14:36520660-36521020	ENSG00000258467,ENSG00000253563,ENSG00000136352,ENSG00000229415,ENSG00000257520
chr14	36521215	36521307	14:36521215-36521307	ENSG00000253563,ENSG00000136352,ENSG00000257520
chr14	36525660	36525720	14:36525660-36525720	ENSG00000258467,ENSG00000136352,ENSG00000257520
chr14	36553760	36553940	14:36553760-36553940	ENSG00000201395,ENSG00000243730,ENSG00000258467,ENSG00000238540
chr14	36556920	36557080	14:36556920-36557080	ENSG00000258467
chr14	36581060	36581500	14:36581060-36581500	ENSG00000201395,ENSG00000136327,ENSG00000243730
chr14	36582300	36582600	14:36582300-36582600	ENSG00000201395,ENSG00000136327,ENSG00000243730
chr14	36602780	36602960	14:36602780-36602960	ENSG00000201395
chr14	36605020	36605200	14:36605020-36605200	ENSG00000201395,ENSG00000136327,ENSG00000243730,ENSG00000258467,ENSG00000238540
chr14	36605580	36605760	14:36605580-36605760	ENSG00000201395
chr14	36618700	36618940	14:36618700-36618940	ENSG00000201395
chr14	36619992	36620179	14:36619992-36620179	-
chr14	36628020	36628320	14:36628020-36628320	ENSG00000201395
chr14	36647160	36647400	14:36647160-36647400	-
chr14	36648020	36648220	14:36648020-36648220	-
chr14	36648485	36648584	14:36648485-36648584	-
chr14	36655980	36656160	14:36655980-36656160	ENSG00000198807,ENSG00000258661
chr14	36656240	36656760	14:36656240-36656760	ENSG00000198807,ENSG00000258661
chr14	36656840	36657200	14:36656840-36657200	ENSG00000198807,ENSG00000258661
chr14	36657400	36657700	14:36657400-36657700	ENSG00000198807,ENSG00000258661
chr14	36657960	36658580	14:36657960-36658580	ENSG00000258661
chr14	36658840	36659500	14:36658840-36659500	ENSG00000258661
chr14	36659940	36660200	14:36659940-36660200	ENSG00000198807,ENSG00000258661
chr14	36660500	36660720	14:36660500-36660720	ENSG00000198807,ENSG00000258661
chr14	36661720	36661960	14:36661720-36661960	ENSG00000198807,ENSG00000258661
chr14	36662020	36662240	14:36662020-36662240	ENSG00000198807,ENSG00000258661
chr14	36662500	36662700	14:36662500-36662700	ENSG00000198807,ENSG00000258661
chr14	36662780	36662980	14:36662780-36662980	ENSG00000198807,ENSG00000258661
chr14	36663140	36663400	14:36663140-36663400	-
chr14	36663740	36664080	14:36663740-36664080	ENSG00000198807,ENSG00000258661
chr14	36664320	36664620	14:36664320-36664620	-
chr14	36665100	36665540	14:36665100-36665540	-
chr14	36665920	36666200	14:36665920-36666200	-
chr14	36666260	36666580	14:36666260-36666580	ENSG00000198807
chr14	36666920	36667140	14:36666920-36667140	-
chr14	36667392	36667590	14:36667392-36667590	-
chr14	36667786	36667940	14:36667786-36667940	-
chr14	36685104	36685192	14:36685104-36685192	-
chr14	36686418	36686490	14:36686418-36686490	-
chr14	36690431	36690561	14:36690431-36690561	-
chr14	36690748	36690899	14:36690748-36690899	-
chr14	36701300	36701497	14:36701300-36701497	-
chr14	36707688	36707893	14:36707688-36707893	-
chr14	36718300	36718528	14:36718300-36718528	ENSG00000183032
chr14	36733178	36733336	14:36733178-36733336	ENSG00000183032
chr14	36733615	36733835	14:36733615-36733835	ENSG00000183032
chr14	36738380	36738580	14:36738380-36738580	-
chr14	36741920	36742140	14:36741920-36742140	-
chr14	36747512	36747860	14:36747512-36747860	-
chr14	36758018	36758262	14:36758018-36758262	ENSG00000183032
chr14	36764200	36764400	14:36764200-36764400	ENSG00000258690,ENSG00000183032
chr14	36767764	36768011	14:36767764-36768011	-
chr14	36771215	36771274	14:36771215-36771274	-
chr14	36771440	36771619	14:36771440-36771619	ENSG00000258690
chr14	36773120	36773340	14:36773120-36773340	ENSG00000258690
chr14	36773540	36773840	14:36773540-36773840	ENSG00000258690
chr14	36805120	36805340	14:36805120-36805340	ENSG00000258601,ENSG00000258690
chr14	36818300	36818600	14:36818300-36818600	ENSG00000258601
chr14	36819020	36819300	14:36819020-36819300	ENSG00000258601,ENSG00000258690
chr14	36820460	36820640	14:36820460-36820640	-
chr14	36822127	36822440	14:36822127-36822440	-
chr14	36822800	36822980	14:36822800-36822980	ENSG00000258601,ENSG00000258690
chr14	36829897	36830021	14:36829897-36830021	-
chr14	36845460	36845660	14:36845460-36845660	ENSG00000258690
chr14	36852960	36853600	14:36852960-36853600	ENSG00000258601,ENSG00000258690
chr14	36856640	36857080	14:36856640-36857080	-
chr14	36859200	36859420	14:36859200-36859420	-
chr14	36863380	36863540	14:36863380-36863540	-
chr14	36870380	36870560	14:36870380-36870560	-
chr14	36874480	36874680	14:36874480-36874680	-
chr14	36900100	36900360	14:36900100-36900360	-
chr14	36901012	36901104	14:36901012-36901104	-
chr14	36901900	36902235	14:36901900-36902235	-
chr14	36915180	36915340	14:36915180-36915340	-
chr14	36918064	36918280	14:36918064-36918280	-
chr14	36931900	36932100	14:36931900-36932100	-
chr14	36936020	36936240	14:36936020-36936240	-
chr14	36937122	36937222	14:36937122-36937222	-
chr14	36940560	36940880	14:36940560-36940880	ENSG00000266327
chr14	36942300	36942540	14:36942300-36942540	ENSG00000266327
chr14	36942620	36942820	14:36942620-36942820	ENSG00000266327
chr14	36942920	36943140	14:36942920-36943140	ENSG00000266327
chr14	36944413	36944680	14:36944413-36944680	ENSG00000266327
chr14	36944700	36945080	14:36944700-36945080	-
chr14	36947800	36947980	14:36947800-36947980	ENSG00000266327
chr14	36952800	36953000	14:36952800-36953000	ENSG00000266327
chr14	36974140	36974360	14:36974140-36974360	-
chr14	36975920	36976120	14:36975920-36976120	-
chr14	36976580	36976780	14:36976580-36976780	-
chr14	36982200	36982392	14:36982200-36982392	-
chr14	36983236	36983293	14:36983236-36983293	-
chr14	36988600	36988820	14:36988600-36988820	-
chr14	36996660	36996840	14:36996660-36996840	-
chr14	36997960	36998160	14:36997960-36998160	-
chr14	37020648	37020680	14:37020648-37020680	-
chr14	37025080	37025320	14:37025080-37025320	-
chr14	37027680	37027860	14:37027680-37027860	-
chr14	37035060	37035280	14:37035060-37035280	-
chr14	37036114	37036265	14:37036114-37036265	-
chr14	37037080	37037320	14:37037080-37037320	-
chr14	37037620	37037940	14:37037620-37037940	-
chr14	37047320	37047680	14:37047320-37047680	-
chr14	37048080	37048280	14:37048080-37048280	-
chr14	37048806	37049040	14:37048806-37049040	-
chr14	37056567	37056720	14:37056567-37056720	-
chr14	37061740	37061980	14:37061740-37061980	-
chr14	37077309	37077415	14:37077309-37077415	-
chr14	37088620	37088692	14:37088620-37088692	-
chr14	37088720	37089180	14:37088720-37089180	-
chr14	37089240	37089740	14:37089240-37089740	-
chr14	37090080	37090440	14:37090080-37090440	ENSG00000258827
chr14	37090624	37090735	14:37090624-37090735	ENSG00000258827
chr14	37091620	37091900	14:37091620-37091900	ENSG00000258827
chr14	37114060	37114340	14:37114060-37114340	ENSG00000258827
chr14	37115640	37115820	14:37115640-37115820	-
chr14	37117050	37117600	14:37117050-37117600	-
chr14	37117620	37117800	14:37117620-37117800	ENSG00000258827
chr14	37122335	37122640	14:37122335-37122640	-
chr14	37130540	37130667	14:37130540-37130667	-
chr14	37138880	37139060	14:37138880-37139060	-
chr14	37140349	37140501	14:37140349-37140501	-
chr14	37142940	37143380	14:37142940-37143380	-
chr14	37143597	37143739	14:37143597-37143739	-
chr14	37147520	37147800	14:37147520-37147800	-
chr14	37149800	37150000	14:37149800-37150000	ENSG00000252746
chr14	37150580	37150780	14:37150580-37150780	ENSG00000252746,ENSG00000258708
chr14	37172000	37172480	14:37172000-37172480	ENSG00000252746,ENSG00000258708,ENSG00000183032
chr14	37197460	37197720	14:37197460-37197720	ENSG00000151338,ENSG00000252746
chr14	37197780	37198080	14:37197780-37198080	ENSG00000151338,ENSG00000252746,ENSG00000258708
chr14	37202331	37202520	14:37202331-37202520	-
chr14	37230720	37230880	14:37230720-37230880	ENSG00000151338,ENSG00000252746
chr14	37232980	37233180	14:37232980-37233180	ENSG00000252746
chr14	37233680	37233920	14:37233680-37233920	-
chr14	37236160	37236320	14:37236160-37236320	-
chr14	37246480	37246640	14:37246480-37246640	ENSG00000151338
chr14	37254020	37254200	14:37254020-37254200	-
chr14	37282878	37283038	14:37282878-37283038	-
chr14	37306020	37306149	14:37306020-37306149	-
chr14	37319643	37319794	14:37319643-37319794	-
chr14	37320100	37320340	14:37320100-37320340	-
chr14	37329752	37329898	14:37329752-37329898	-
chr14	37340526	37340672	14:37340526-37340672	-
chr14	37343400	37343640	14:37343400-37343640	-
chr14	37343820	37344000	14:37343820-37344000	-
chr14	37400201	37400279	14:37400201-37400279	-
chr14	37404340	37404640	14:37404340-37404640	-
chr14	37410060	37410240	14:37410060-37410240	ENSG00000207046
chr14	37411180	37411360	14:37411180-37411360	ENSG00000207046
chr14	37443008	37443175	14:37443008-37443175	ENSG00000207046
chr14	37443580	37443760	14:37443580-37443760	ENSG00000207046
chr14	37466660	37466840	14:37466660-37466840	-
chr14	37492370	37492456	14:37492370-37492456	-
chr14	37493780	37493960	14:37493780-37493960	-
chr14	37508620	37508800	14:37508620-37508800	-
chr14	37545240	37545420	14:37545240-37545420	ENSG00000258414,ENSG00000259087
chr14	37546860	37547140	14:37546860-37547140	-
chr14	37550600	37550860	14:37550600-37550860	ENSG00000258414,ENSG00000259087
chr14	37559543	37559622	14:37559543-37559622	ENSG00000258414,ENSG00000259087
chr14	37562060	37562280	14:37562060-37562280	ENSG00000258414,ENSG00000259087
chr14	37562561	37562672	14:37562561-37562672	ENSG00000258414,ENSG00000259087
chr14	37567080	37567360	14:37567080-37567360	ENSG00000258414,ENSG00000259087
chr14	37573513	37573726	14:37573513-37573726	ENSG00000259087
chr14	37594260	37594440	14:37594260-37594440	ENSG00000139865,ENSG00000129514
chr14	37594500	37594720	14:37594500-37594720	ENSG00000139865,ENSG00000129514
chr14	37594972	37595180	14:37594972-37595180	ENSG00000139865,ENSG00000129514
chr14	37595769	37596020	14:37595769-37596020	ENSG00000139865,ENSG00000129514
chr14	37597640	37597820	14:37597640-37597820	ENSG00000139865,ENSG00000129514
chr14	37599480	37599780	14:37599480-37599780	ENSG00000139865,ENSG00000129514
chr14	37623660	37623860	14:37623660-37623860	ENSG00000139865
chr14	37625706	37625790	14:37625706-37625790	ENSG00000139865
chr14	37655520	37655626	14:37655520-37655626	-
chr14	37668740	37668960	14:37668740-37668960	-
chr14	37672580	37672820	14:37672580-37672820	-
chr14	37695840	37696140	14:37695840-37696140	-
chr14	37697560	37697760	14:37697560-37697760	ENSG00000200385
chr14	37708520	37708860	14:37708520-37708860	ENSG00000200385
chr14	37708960	37709240	14:37708960-37709240	ENSG00000200385
chr14	37709540	37709720	14:37709540-37709720	ENSG00000200385
chr14	37722080	37722280	14:37722080-37722280	ENSG00000200385
chr14	37739000	37739058	14:37739000-37739058	-
chr14	37819400	37819620	14:37819400-37819620	ENSG00000201431,ENSG00000139865
chr14	37864680	37864712	14:37864680-37864712	-
chr14	37865300	37865520	14:37865300-37865520	ENSG00000201431
chr14	37874740	37874920	14:37874740-37874920	ENSG00000201431
chr14	37890220	37890380	14:37890220-37890380	-
chr14	37900700	37900880	14:37900700-37900880	ENSG00000259091
chr14	37901730	37901852	14:37901730-37901852	ENSG00000259091
chr14	37902001	37902419	14:37902001-37902419	ENSG00000259091
chr14	37903680	37903860	14:37903680-37903860	ENSG00000259091
chr14	37922605	37922720	14:37922605-37922720	-
chr14	37973148	37973359	14:37973148-37973359	ENSG00000139865
chr14	37985980	37986140	14:37985980-37986140	ENSG00000258696
chr14	38000031	38000200	14:38000031-38000200	ENSG00000258696
chr14	38000479	38000660	14:38000479-38000660	ENSG00000258696
chr14	38039660	38039860	14:38039660-38039860	-
chr14	38042420	38042620	14:38042420-38042620	ENSG00000258696
chr14	38043160	38043400	14:38043160-38043400	-
chr14	38052361	38052540	14:38052361-38052540	-
chr14	38053798	38054036	14:38053798-38054036	-
chr14	38063700	38063980	14:38063700-38063980	-
chr14	38079360	38079520	14:38079360-38079520	ENSG00000259048
chr14	38098460	38098760	14:38098460-38098760	ENSG00000259048
chr14	38108343	38108428	14:38108343-38108428	-
chr14	38108840	38109060	14:38108840-38109060	ENSG00000259048
chr14	38127840	38128020	14:38127840-38128020	-
chr14	38137100	38137280	14:38137100-38137280	-
chr14	38143260	38143580	14:38143260-38143580	-
chr14	38143720	38143986	14:38143720-38143986	-
chr14	38144200	38144420	14:38144200-38144420	-
chr14	38149500	38150000	14:38149500-38150000	-
chr14	38150180	38150380	14:38150180-38150380	-
chr14	38164300	38164460	14:38164300-38164460	-
chr14	38171320	38171482	14:38171320-38171482	-
chr14	38185840	38185948	14:38185840-38185948	ENSG00000258649,ENSG00000259048
chr14	38197076	38197240	14:38197076-38197240	ENSG00000139874,ENSG00000258649,ENSG00000259048
chr14	38197300	38197540	14:38197300-38197540	ENSG00000139874,ENSG00000258649,ENSG00000259048
chr14	38197744	38197886	14:38197744-38197886	ENSG00000258649
chr14	38202980	38203240	14:38202980-38203240	ENSG00000139874
chr14	38207463	38207740	14:38207463-38207740	ENSG00000139874
chr14	38207760	38208120	14:38207760-38208120	ENSG00000139874
chr14	38208232	38208680	14:38208232-38208680	ENSG00000139874
chr14	38209140	38209340	14:38209140-38209340	ENSG00000139874
chr14	38210283	38210380	14:38210283-38210380	ENSG00000139874
chr14	38210960	38211140	14:38210960-38211140	ENSG00000139874
chr14	38237840	38238200	14:38237840-38238200	-
chr14	38238440	38238620	14:38238440-38238620	ENSG00000176435
chr14	38238660	38238694	14:38238660-38238694	-
chr14	38238960	38239180	14:38238960-38239180	-
chr14	38250360	38250648	14:38250360-38250648	ENSG00000259072,ENSG00000176435
chr14	38255260	38255400	14:38255260-38255400	ENSG00000259072,ENSG00000176435
chr14	38257676	38257750	14:38257676-38257750	ENSG00000259072,ENSG00000176435
chr14	38285139	38285260	14:38285139-38285260	ENSG00000259072
chr14	38286620	38286800	14:38286620-38286800	ENSG00000259072
chr14	38290660	38290860	14:38290660-38290860	ENSG00000259072,ENSG00000176435
chr14	38291544	38292200	14:38291544-38292200	ENSG00000259072
chr14	38297780	38297980	14:38297780-38297980	ENSG00000259072
chr14	38298080	38298340	14:38298080-38298340	ENSG00000259072
chr14	38324920	38325043	14:38324920-38325043	-
chr14	38339760	38339980	14:38339760-38339980	-
chr14	38341264	38341340	14:38341264-38341340	-
chr14	38342900	38343140	14:38342900-38343140	-
chr14	38357660	38357840	14:38357660-38357840	ENSG00000176435
chr14	38360926	38361050	14:38360926-38361050	-
chr14	38384880	38385040	14:38384880-38385040	-
chr14	38389780	38389960	14:38389780-38389960	-
chr14	38391440	38391640	14:38391440-38391640	-
chr14	38404260	38404580	14:38404260-38404580	-
chr14	38404712	38404960	14:38404712-38404960	-
chr14	38405920	38406200	14:38405920-38406200	-
chr14	38406340	38406700	14:38406340-38406700	-
chr14	38420140	38420320	14:38420140-38420320	-
chr14	38460840	38461066	14:38460840-38461066	-
chr14	38469260	38469440	14:38469260-38469440	-
chr14	38469820	38470060	14:38469820-38470060	-
chr14	38482040	38482280	14:38482040-38482280	-
chr14	38482380	38482560	14:38482380-38482560	-
chr14	38497280	38497440	14:38497280-38497440	-
chr14	38499313	38499380	14:38499313-38499380	-
chr14	38500240	38500440	14:38500240-38500440	-
chr14	38502378	38502557	14:38502378-38502557	-
chr14	38505300	38505660	14:38505300-38505660	-
chr14	38505840	38506080	14:38505840-38506080	-
chr14	38507422	38507610	14:38507422-38507610	-
chr14	38512380	38512560	14:38512380-38512560	-
chr14	38523168	38523309	14:38523168-38523309	-
chr14	38532148	38532204	14:38532148-38532204	-
chr14	38543650	38543735	14:38543650-38543735	-
chr14	38553660	38553940	14:38553660-38553940	-
chr14	38600680	38600900	14:38600680-38600900	ENSG00000271468
chr14	38605520	38605680	14:38605520-38605680	ENSG00000271468
chr14	38721940	38722120	14:38721940-38722120	ENSG00000258948
chr14	38723374	38723522	14:38723374-38723522	ENSG00000258948
chr14	38738924	38739072	14:38738924-38739072	-
chr14	38755173	38755341	14:38755173-38755341	ENSG00000259070
chr14	38762540	38762725	14:38762540-38762725	ENSG00000259070
chr14	38776105	38776306	14:38776105-38776306	-
chr14	38824860	38825040	14:38824860-38825040	ENSG00000258680
chr14	38839890	38840048	14:38839890-38840048	ENSG00000258680,ENSG00000259070
chr14	38840760	38840820	14:38840760-38840820	ENSG00000258680
chr14	38867660	38867800	14:38867660-38867800	ENSG00000199285,ENSG00000270713,ENSG00000258680,ENSG00000259070
chr14	38929530	38929720	14:38929530-38929720	-
chr14	38941603	38941804	14:38941603-38941804	ENSG00000259070
chr14	38948200	38948420	14:38948200-38948420	ENSG00000259070
chr14	38951540	38951840	14:38951540-38951840	ENSG00000199285,ENSG00000270713,ENSG00000259070
chr14	38952721	38952866	14:38952721-38952866	ENSG00000259070
chr14	38964740	38964900	14:38964740-38964900	ENSG00000199285,ENSG00000270713,ENSG00000259070
chr14	39006820	39007000	14:39006820-39007000	ENSG00000199285,ENSG00000270713
chr14	39015480	39015660	14:39015480-39015660	ENSG00000199285,ENSG00000270713
chr14	39016240	39016460	14:39016240-39016460	ENSG00000199285,ENSG00000270713
chr14	39025920	39026140	14:39025920-39026140	ENSG00000199285
chr14	39033500	39033680	14:39033500-39033680	-
chr14	39034800	39034980	14:39034800-39034980	-
chr14	39050460	39050720	14:39050460-39050720	ENSG00000259121
chr14	39052360	39052520	14:39052360-39052520	-
chr14	39058120	39058280	14:39058120-39058280	-
chr14	39060197	39060253	14:39060197-39060253	-
chr14	39060493	39060609	14:39060493-39060609	-
chr14	39061763	39061870	14:39061763-39061870	-
chr14	39085080	39085229	14:39085080-39085229	ENSG00000259121
chr14	39087655	39087820	14:39087655-39087820	ENSG00000259121
chr14	39097140	39097420	14:39097140-39097420	ENSG00000258651,ENSG00000259121,ENSG00000100934
chr14	39098938	39099054	14:39098938-39099054	ENSG00000259121
chr14	39100020	39100203	14:39100020-39100203	-
chr14	39102540	39102980	14:39102540-39102980	ENSG00000258591,ENSG00000258651,ENSG00000259121,ENSG00000100934
chr14	39103140	39103560	14:39103140-39103560	ENSG00000241984,ENSG00000285830,ENSG00000092208,ENSG00000258591,ENSG00000258651,ENSG00000259121,ENSG00000100934
chr14	39103620	39103880	14:39103620-39103880	ENSG00000258591,ENSG00000258651,ENSG00000259121,ENSG00000100934
chr14	39107640	39107820	14:39107640-39107820	ENSG00000092208,ENSG00000258591,ENSG00000258651,ENSG00000100934
chr14	39114180	39114400	14:39114180-39114400	ENSG00000241984,ENSG00000285830,ENSG00000092208,ENSG00000258591,ENSG00000258651,ENSG00000259121,ENSG00000100934
chr14	39114920	39115160	14:39114920-39115160	ENSG00000092208
chr14	39138500	39138720	14:39138500-39138720	ENSG00000241984,ENSG00000285830,ENSG00000092208
chr14	39169520	39169780	14:39169520-39169780	ENSG00000241984,ENSG00000182400
chr14	39169832	39169891	14:39169832-39169891	ENSG00000241984,ENSG00000182400
chr14	39170260	39170520	14:39170260-39170520	ENSG00000258940,ENSG00000270503,ENSG00000100941,ENSG00000259083,ENSG00000241984,ENSG00000285830,ENSG00000182400
chr14	39171060	39171160	14:39171060-39171160	-
chr14	39174940	39175260	14:39174940-39175260	ENSG00000258940,ENSG00000150527,ENSG00000270503,ENSG00000258671,ENSG00000100941,ENSG00000259083,ENSG00000241984,ENSG00000285830,ENSG00000182400
chr14	39175560	39175680	14:39175560-39175680	ENSG00000100941,ENSG00000259083,ENSG00000182400
chr14	39180927	39181128	14:39180927-39181128	-
chr14	39218400	39218720	14:39218400-39218720	ENSG00000270503,ENSG00000258671
chr14	39230595	39230710	14:39230595-39230710	-
chr14	39231760	39231980	14:39231760-39231980	ENSG00000150527,ENSG00000270503,ENSG00000258671
chr14	39232880	39233060	14:39232880-39233060	ENSG00000150527,ENSG00000270503,ENSG00000258671
chr14	39247360	39247520	14:39247360-39247520	ENSG00000270503,ENSG00000258671
chr14	39265160	39265360	14:39265160-39265360	ENSG00000258940,ENSG00000150527
chr14	39266540	39266800	14:39266540-39266800	ENSG00000258940,ENSG00000150527
chr14	39266960	39267220	14:39266960-39267220	ENSG00000258940,ENSG00000150527
chr14	39267240	39267620	14:39267240-39267620	ENSG00000258940,ENSG00000150527
chr14	39267740	39268000	14:39267740-39268000	ENSG00000258940,ENSG00000150527
chr14	39268420	39268780	14:39268420-39268780	ENSG00000258940,ENSG00000150527
chr14	39310100	39310300	14:39310100-39310300	ENSG00000150527
chr14	39318180	39318280	14:39318180-39318280	-
chr14	39318700	39318860	14:39318700-39318860	-
chr14	39318999	39319220	14:39318999-39319220	-
chr14	39319422	39319638	14:39319422-39319638	-
chr14	39320420	39320620	14:39320420-39320620	-
chr14	39322780	39323040	14:39322780-39323040	-
chr14	39323320	39323480	14:39323320-39323480	-
chr14	39323640	39323820	14:39323640-39323820	-
chr14	39351840	39352020	14:39351840-39352020	-
chr14	39368440	39368620	14:39368440-39368620	ENSG00000259100,ENSG00000271424,ENSG00000285830
chr14	39372780	39372940	14:39372780-39372940	ENSG00000259100,ENSG00000271424
chr14	39374480	39374780	14:39374480-39374780	ENSG00000259100,ENSG00000271424
chr14	39374940	39375180	14:39374940-39375180	ENSG00000259100,ENSG00000271424
chr14	39376880	39377080	14:39376880-39377080	ENSG00000259100,ENSG00000271424
chr14	39396540	39396680	14:39396540-39396680	ENSG00000259100
chr14	39417136	39417258	14:39417136-39417258	-
chr14	39419423	39419521	14:39419423-39419521	-
chr14	39419980	39420160	14:39419980-39420160	-
chr14	39425075	39425278	14:39425075-39425278	-
chr14	39426245	39426400	14:39426245-39426400	-
chr14	39426640	39426860	14:39426640-39426860	ENSG00000258526,ENSG00000165355
chr14	39429183	39429380	14:39429183-39429380	-
chr14	39429940	39430320	14:39429940-39430320	-
chr14	39430500	39430720	14:39430500-39430720	-
chr14	39430780	39432040	14:39430780-39432040	ENSG00000258526,ENSG00000165355
chr14	39432120	39432320	14:39432120-39432320	ENSG00000258526,ENSG00000165355
chr14	39432340	39432720	14:39432340-39432720	ENSG00000258526,ENSG00000165355,ENSG00000259100
chr14	39432780	39433060	14:39432780-39433060	ENSG00000258526,ENSG00000165355
chr14	39433220	39433500	14:39433220-39433500	ENSG00000258526,ENSG00000165355
chr14	39433853	39433920	14:39433853-39433920	-
chr14	39460060	39460380	14:39460060-39460380	-
chr14	39469440	39469620	14:39469440-39469620	-
chr14	39491140	39491320	14:39491140-39491320	-
chr14	39491480	39491544	14:39491480-39491544	-
chr14	39492313	39492600	14:39492313-39492600	-
chr14	39558620	39558780	14:39558620-39558780	-
chr14	39576884	39576977	14:39576884-39576977	-
chr14	39581600	39581720	14:39581600-39581720	-
chr14	39673580	39673740	14:39673580-39673740	-
chr14	39681281	39681421	14:39681281-39681421	-
chr14	39683749	39683994	14:39683749-39683994	-
chr14	39716989	39717132	14:39716989-39717132	-
chr14	39762560	39762700	14:39762560-39762700	-
chr14	39841304	39841404	14:39841304-39841404	-
chr14	39876080	39876112	14:39876080-39876112	-
chr14	39964529	39964581	14:39964529-39964581	-
chr14	39989080	39989240	14:39989080-39989240	-
chr14	40032628	40032749	14:40032628-40032749	-
chr14	40160580	40160655	14:40160580-40160655	-
chr14	40214809	40214924	14:40214809-40214924	-
chr14	40222593	40222660	14:40222593-40222660	-
chr14	40362340	40362440	14:40362340-40362440	ENSG00000286123
chr14	40417960	40418039	14:40417960-40418039	ENSG00000286123
chr14	40421155	40421220	14:40421155-40421220	-
chr14	40771856	40771940	14:40771856-40771940	ENSG00000286099
chr14	40978215	40978306	14:40978215-40978306	ENSG00000251363
chr14	41065988	41066100	14:41065988-41066100	-
chr14	41167395	41167526	14:41167395-41167526	-
chr14	41285320	41285480	14:41285320-41285480	ENSG00000258385
chr14	41323960	41324069	14:41323960-41324069	ENSG00000258385
chr14	41418261	41418316	14:41418261-41418316	-
chr14	41419056	41419171	14:41419056-41419171	-
chr14	41490449	41490546	14:41490449-41490546	ENSG00000258901,ENSG00000279972
chr14	41549923	41550060	14:41549923-41550060	ENSG00000258901,ENSG00000279972
chr14	41577514	41577580	14:41577514-41577580	ENSG00000251858,ENSG00000258901
chr14	41582000	41582160	14:41582000-41582160	ENSG00000251858,ENSG00000258901
chr14	41600640	41600800	14:41600640-41600800	ENSG00000165379,ENSG00000251858,ENSG00000258636
chr14	41604800	41605200	14:41604800-41605200	ENSG00000165379,ENSG00000251858,ENSG00000258636
chr14	41605280	41605480	14:41605280-41605480	ENSG00000165379,ENSG00000251858,ENSG00000258636,ENSG00000258901
chr14	41605920	41606220	14:41605920-41606220	ENSG00000165379,ENSG00000251858,ENSG00000258636
chr14	41606540	41606780	14:41606540-41606780	ENSG00000165379,ENSG00000251858,ENSG00000258636
chr14	41606820	41607180	14:41606820-41607180	ENSG00000165379,ENSG00000251858,ENSG00000258636
chr14	41607260	41607620	14:41607260-41607620	ENSG00000165379,ENSG00000251858,ENSG00000258636
chr14	41607936	41608433	14:41607936-41608433	ENSG00000165379,ENSG00000251858,ENSG00000258636
chr14	41609900	41610100	14:41609900-41610100	ENSG00000165379,ENSG00000251858,ENSG00000258636,ENSG00000258901,ENSG00000279972,ENSG00000251363
chr14	41624569	41624723	14:41624569-41624723	ENSG00000251858
chr14	41636139	41636240	14:41636139-41636240	-
chr14	41636840	41637080	14:41636840-41637080	-
chr14	41663602	41663675	14:41663602-41663675	-
chr14	41668460	41668710	14:41668460-41668710	-
chr14	41699560	41699820	14:41699560-41699820	-
chr14	41717427	41717620	14:41717427-41717620	-
chr14	41749520	41749720	14:41749520-41749720	ENSG00000258536
chr14	41750721	41750817	14:41750721-41750817	ENSG00000258536
chr14	41798532	41798586	14:41798532-41798586	-
chr14	41817540	41817720	14:41817540-41817720	-
chr14	41830840	41831020	14:41830840-41831020	-
chr14	41859443	41859600	14:41859443-41859600	-
chr14	41860693	41860915	14:41860693-41860915	-
chr14	41868480	41868680	14:41868480-41868680	-
chr14	41873000	41873220	14:41873000-41873220	ENSG00000251363
chr14	41873340	41873920	14:41873340-41873920	ENSG00000259019,ENSG00000286464,ENSG00000259051,ENSG00000259047,ENSG00000258622,ENSG00000258850,ENSG00000258394,ENSG00000258901,ENSG00000279972,ENSG00000251363,ENSG00000286099,ENSG00000286123
chr14	41874040	41874260	14:41874040-41874260	ENSG00000251363
chr14	41875504	41875695	14:41875504-41875695	-
chr14	41899560	41899720	14:41899560-41899720	-
chr14	41922094	41922300	14:41922094-41922300	-
chr14	41925536	41925699	14:41925536-41925699	-
chr14	41960100	41960260	14:41960100-41960260	-
chr14	41960400	41960580	14:41960400-41960580	-
chr14	41986862	41986957	14:41986862-41986957	-
chr14	42002140	42002400	14:42002140-42002400	ENSG00000251363
chr14	42057300	42057460	14:42057300-42057460	-
chr14	42070874	42071040	14:42070874-42071040	-
chr14	42110240	42110440	14:42110240-42110440	ENSG00000258487,ENSG00000259137,ENSG00000258894,ENSG00000258387,ENSG00000286464,ENSG00000259051,ENSG00000259047,ENSG00000258622,ENSG00000258505,ENSG00000258850,ENSG00000258394,ENSG00000259149,ENSG00000279972,ENSG00000251363,ENSG00000286099,ENSG00000286123
chr14	42110600	42110655	14:42110600-42110655	-
chr14	42112120	42112300	14:42112120-42112300	-
chr14	42130900	42131080	14:42130900-42131080	-
chr14	42140128	42140329	14:42140128-42140329	ENSG00000258850
chr14	42140740	42141320	14:42140740-42141320	ENSG00000258850
chr14	42160083	42160360	14:42160083-42160360	-
chr14	42185280	42185400	14:42185280-42185400	-
chr14	42187960	42188125	14:42187960-42188125	-
chr14	42193160	42193560	14:42193160-42193560	ENSG00000258487,ENSG00000259137,ENSG00000259019,ENSG00000258969,ENSG00000258894,ENSG00000258387,ENSG00000286464,ENSG00000259051,ENSG00000258406,ENSG00000259047,ENSG00000258622,ENSG00000258505,ENSG00000258850,ENSG00000258394,ENSG00000259149,ENSG00000258901,ENSG00000279972,ENSG00000251363,ENSG00000286099,ENSG00000286123
chr14	42215000	42215240	14:42215000-42215240	ENSG00000258487,ENSG00000259137,ENSG00000259019,ENSG00000258894,ENSG00000258387,ENSG00000286464,ENSG00000259051,ENSG00000259047,ENSG00000258622,ENSG00000258505,ENSG00000258850,ENSG00000258394,ENSG00000259149
chr14	42215320	42215540	14:42215320-42215540	ENSG00000259019,ENSG00000259047,ENSG00000258622,ENSG00000258850,ENSG00000258394,ENSG00000259149
chr14	42223280	42223500	14:42223280-42223500	ENSG00000259137,ENSG00000259019,ENSG00000258894,ENSG00000258387,ENSG00000286464,ENSG00000259051,ENSG00000259047,ENSG00000258622,ENSG00000258505,ENSG00000258850,ENSG00000258394,ENSG00000259149,ENSG00000258901,ENSG00000279972,ENSG00000286099,ENSG00000286123
chr14	42224380	42224580	14:42224380-42224580	ENSG00000258487,ENSG00000259137,ENSG00000259019,ENSG00000258894,ENSG00000258387,ENSG00000286464,ENSG00000259051,ENSG00000259047,ENSG00000258622,ENSG00000258505,ENSG00000258850,ENSG00000258394,ENSG00000259149,ENSG00000258901,ENSG00000279972,ENSG00000286099,ENSG00000286123
chr14	42259300	42259611	14:42259300-42259611	ENSG00000259149
chr14	42334100	42334160	14:42334100-42334160	ENSG00000258394
chr14	42372035	42372140	14:42372035-42372140	ENSG00000258850,ENSG00000258394
chr14	42527024	42527145	14:42527024-42527145	-
chr14	42566121	42566194	14:42566121-42566194	ENSG00000258622,ENSG00000258505
chr14	42575295	42575454	14:42575295-42575454	ENSG00000258622,ENSG00000258505
chr14	42616582	42616664	14:42616582-42616664	ENSG00000258622,ENSG00000258505
chr14	42738346	42738419	14:42738346-42738419	-
chr14	42748660	42748695	14:42748660-42748695	-
chr14	42806940	42807066	14:42806940-42807066	ENSG00000258934
chr14	42869822	42869960	14:42869822-42869960	ENSG00000259019,ENSG00000259051,ENSG00000259047,ENSG00000258622
chr14	42884200	42884380	14:42884200-42884380	ENSG00000286464,ENSG00000259047
chr14	43060219	43060326	14:43060219-43060326	ENSG00000259051,ENSG00000259047
chr14	43105178	43105200	14:43105178-43105200	-
chr14	43140671	43140760	14:43140671-43140760	-
chr14	43191884	43191994	14:43191884-43191994	ENSG00000286464
chr14	43279294	43279375	14:43279294-43279375	ENSG00000286464,ENSG00000259051,ENSG00000258406
chr14	43359790	43359891	14:43359790-43359891	ENSG00000286464,ENSG00000259051
chr14	43406635	43406730	14:43406635-43406730	-
chr14	43433836	43433947	14:43433836-43433947	-
chr14	43522004	43522085	14:43522004-43522085	ENSG00000258387
chr14	43539320	43539480	14:43539320-43539480	ENSG00000258894,ENSG00000258387,ENSG00000258828
chr14	43637667	43637700	14:43637667-43637700	ENSG00000258894,ENSG00000258387
chr14	43687940	43688266	14:43687940-43688266	ENSG00000258894,ENSG00000258387
chr14	43707000	43707232	14:43707000-43707232	ENSG00000258894,ENSG00000258387
chr14	43759977	43760031	14:43759977-43760031	-
chr14	43795732	43795826	14:43795732-43795826	-
chr14	43887660	43887795	14:43887660-43887795	-
chr14	43914781	43914905	14:43914781-43914905	ENSG00000259019
chr14	44149703	44149796	14:44149703-44149796	ENSG00000259137,ENSG00000259019
chr14	44204098	44204332	14:44204098-44204332	ENSG00000259137
chr14	44295255	44295340	14:44295255-44295340	ENSG00000259148
chr14	44316980	44317180	14:44316980-44317180	ENSG00000258487,ENSG00000259126,ENSG00000259148,ENSG00000259137,ENSG00000259019,ENSG00000258969
chr14	44404140	44404300	14:44404140-44404300	ENSG00000258487,ENSG00000259126,ENSG00000258969
chr14	44507398	44507490	14:44507398-44507490	ENSG00000258747,ENSG00000189139,ENSG00000258487
chr14	44606474	44606580	14:44606474-44606580	ENSG00000258487
chr14	44648538	44648599	14:44648538-44648599	-
chr14	44657820	44658020	14:44657820-44658020	-
chr14	44778660	44778920	14:44778660-44778920	ENSG00000258998
chr14	44803360	44803540	14:44803360-44803540	ENSG00000259000,ENSG00000258998,ENSG00000258487,ENSG00000259137,ENSG00000259019,ENSG00000258387,ENSG00000286464
chr14	44833463	44833591	14:44833463-44833591	ENSG00000259000
chr14	44846320	44846500	14:44846320-44846500	ENSG00000259046,ENSG00000258509,ENSG00000259000,ENSG00000258487,ENSG00000259137,ENSG00000259019
chr14	44895820	44896020	14:44895820-44896020	ENSG00000179476,ENSG00000259046,ENSG00000258509,ENSG00000258633,ENSG00000259000
chr14	44897020	44897280	14:44897020-44897280	ENSG00000258608,ENSG00000258949,ENSG00000179476,ENSG00000259046,ENSG00000258509,ENSG00000258633,ENSG00000259000
chr14	44897320	44897940	14:44897320-44897940	ENSG00000258949,ENSG00000179476,ENSG00000259046,ENSG00000258509,ENSG00000258633,ENSG00000259000
chr14	44898380	44898480	14:44898380-44898480	ENSG00000179476,ENSG00000258633
chr14	44898601	44898859	14:44898601-44898859	ENSG00000179476,ENSG00000259046,ENSG00000258509,ENSG00000258633
chr14	44913740	44913900	14:44913740-44913900	ENSG00000258949,ENSG00000259046,ENSG00000258509
chr14	44939460	44939720	14:44939460-44939720	-
chr14	44945300	44945680	14:44945300-44945680	-
chr14	44960180	44960420	14:44960180-44960420	ENSG00000198718,ENSG00000179454
chr14	44960740	44960940	14:44960740-44960940	ENSG00000198718,ENSG00000179454
chr14	44961200	44961400	14:44961200-44961400	ENSG00000198718,ENSG00000179454
chr14	44961920	44962220	14:44961920-44962220	ENSG00000258608,ENSG00000239043,ENSG00000185246,ENSG00000249163,ENSG00000198718,ENSG00000179454,ENSG00000258949,ENSG00000259046,ENSG00000258509,ENSG00000258633,ENSG00000259000
chr14	44962620	44962960	14:44962620-44962960	ENSG00000198718,ENSG00000179454
chr14	44963200	44963420	14:44963200-44963420	ENSG00000198718,ENSG00000179454
chr14	44963850	44964076	14:44963850-44964076	-
chr14	44964124	44964260	14:44964124-44964260	-
chr14	44967020	44967080	14:44967020-44967080	-
chr14	44980080	44980260	14:44980080-44980260	-
chr14	45011528	45011720	14:45011528-45011720	-
chr14	45013960	45014128	14:45013960-45014128	-
chr14	45028180	45028380	14:45028180-45028380	-
chr14	45084000	45084180	14:45084000-45084180	ENSG00000239043,ENSG00000212615,ENSG00000185246,ENSG00000249163,ENSG00000278147
chr14	45084500	45084740	14:45084500-45084740	ENSG00000212615,ENSG00000185246,ENSG00000249163,ENSG00000278147
chr14	45085000	45085320	14:45085000-45085320	ENSG00000212615,ENSG00000185246,ENSG00000249163
chr14	45085580	45085716	14:45085580-45085716	-
chr14	45089940	45090220	14:45089940-45090220	ENSG00000212615,ENSG00000185246
chr14	45091740	45091960	14:45091740-45091960	ENSG00000212615,ENSG00000185246
chr14	45112960	45113160	14:45112960-45113160	ENSG00000239043
chr14	45113240	45113420	14:45113240-45113420	ENSG00000239043
chr14	45133560	45133820	14:45133560-45133820	-
chr14	45134140	45134340	14:45134140-45134340	ENSG00000187790,ENSG00000100442,ENSG00000239043
chr14	45134480	45134700	14:45134480-45134700	ENSG00000258608,ENSG00000187790,ENSG00000100442,ENSG00000239043,ENSG00000212615,ENSG00000185246,ENSG00000249163
chr14	45135240	45135500	14:45135240-45135500	ENSG00000187790,ENSG00000100442
chr14	45135720	45135960	14:45135720-45135960	ENSG00000257900,ENSG00000258608,ENSG00000187790,ENSG00000100442,ENSG00000239043
chr14	45136220	45136280	14:45136220-45136280	ENSG00000187790,ENSG00000100442
chr14	45136560	45136780	14:45136560-45136780	-
chr14	45177180	45177380	14:45177180-45177380	ENSG00000187790
chr14	45185280	45185400	14:45185280-45185400	-
chr14	45187045	45187180	14:45187045-45187180	-
chr14	45199340	45199520	14:45199340-45199520	ENSG00000187790
chr14	45202025	45202198	14:45202025-45202198	-
chr14	45250160	45250580	14:45250160-45250580	ENSG00000258608,ENSG00000129534
chr14	45251028	45251200	14:45251028-45251200	-
chr14	45251260	45251471	14:45251260-45251471	-
chr14	45252080	45252300	14:45252080-45252300	ENSG00000129534
chr14	45252420	45252700	14:45252420-45252700	ENSG00000129534
chr14	45253160	45253360	14:45253160-45253360	ENSG00000257900,ENSG00000258608,ENSG00000199739,ENSG00000129534
chr14	45268640	45268840	14:45268640-45268840	ENSG00000257900,ENSG00000258608,ENSG00000199739,ENSG00000129534,ENSG00000258949,ENSG00000259000
chr14	45284920	45284989	14:45284920-45284989	ENSG00000258608
chr14	45359840	45360040	14:45359840-45360040	ENSG00000257900,ENSG00000260046
chr14	45426780	45426980	14:45426780-45426980	ENSG00000263945,ENSG00000258392,ENSG00000258616,ENSG00000258845,ENSG00000258746,ENSG00000257900,ENSG00000260046,ENSG00000258608
chr14	45522380	45522460	14:45522380-45522460	ENSG00000258845,ENSG00000258746
chr14	45523925	45523982	14:45523925-45523982	ENSG00000258845,ENSG00000258746
chr14	45527380	45527540	14:45527380-45527540	ENSG00000258845,ENSG00000258746
chr14	45610420	45610580	14:45610420-45610580	ENSG00000258845
chr14	45650915	45651046	14:45650915-45651046	ENSG00000258616,ENSG00000258845
chr14	45652020	45652180	14:45652020-45652180	ENSG00000258616,ENSG00000258845
chr14	45680000	45680200	14:45680000-45680200	ENSG00000258616,ENSG00000258845,ENSG00000258746,ENSG00000257900
chr14	45838720	45838880	14:45838720-45838880	-
chr14	45895020	45895058	14:45895020-45895058	ENSG00000258700
chr14	45897738	45897795	14:45897738-45897795	ENSG00000258700
chr14	46048226	46048344	14:46048226-46048344	ENSG00000258700
chr14	46054580	46054828	14:46054580-46054828	ENSG00000258700
chr14	46092000	46092160	14:46092000-46092160	-
chr14	46131800	46131863	14:46131800-46131863	-
chr14	46197523	46197583	14:46197523-46197583	-
chr14	46250200	46250380	14:46250200-46250380	ENSG00000258392
chr14	46276098	46276140	14:46276098-46276140	-
chr14	46344458	46344508	14:46344458-46344508	-
chr14	46436769	46436844	14:46436769-46436844	-
chr14	46515731	46515788	14:46515731-46515788	ENSG00000258700
chr14	46577353	46577413	14:46577353-46577413	ENSG00000165496
chr14	46581180	46581380	14:46581180-46581380	ENSG00000165496
chr14	46607992	46608047	14:46607992-46608047	ENSG00000165496
chr14	46661870	46661971	14:46661870-46661971	ENSG00000165496
chr14	46805952	46806011	14:46805952-46806011	-
chr14	46905442	46905503	14:46905442-46905503	ENSG00000258392,ENSG00000139915
chr14	46946724	46946800	14:46946724-46946800	ENSG00000258392,ENSG00000251735
chr14	46961343	46961419	14:46961343-46961419	ENSG00000214903,ENSG00000258392,ENSG00000251735
chr14	47194170	47194263	14:47194170-47194263	ENSG00000244053
chr14	47268810	47268910	14:47268810-47268910	ENSG00000214903,ENSG00000244053
chr14	47269840	47270100	14:47269840-47270100	ENSG00000259117,ENSG00000259129,ENSG00000263945,ENSG00000214903,ENSG00000244053,ENSG00000258392,ENSG00000139915
chr14	47277802	47277931	14:47277802-47277931	ENSG00000214903,ENSG00000244053
chr14	47278340	47278540	14:47278340-47278540	ENSG00000214903,ENSG00000244053,ENSG00000258392,ENSG00000139915
chr14	47300850	47301047	14:47300850-47301047	ENSG00000214903,ENSG00000139915
chr14	47311036	47311120	14:47311036-47311120	ENSG00000214903,ENSG00000139915
chr14	47539280	47539440	14:47539280-47539440	ENSG00000259129,ENSG00000263945,ENSG00000214903
chr14	47676440	47676531	14:47676440-47676531	ENSG00000259117,ENSG00000259129,ENSG00000263945,ENSG00000139915
chr14	47912786	47912846	14:47912786-47912846	ENSG00000259117,ENSG00000259129,ENSG00000263945
chr14	47917480	47917640	14:47917480-47917640	ENSG00000242417,ENSG00000258751,ENSG00000286595,ENSG00000258639,ENSG00000259117,ENSG00000259129,ENSG00000263945,ENSG00000214903
chr14	47979973	47980105	14:47979973-47980105	ENSG00000259117,ENSG00000259129
chr14	48025390	48025451	14:48025390-48025451	ENSG00000258639
chr14	48057900	48057945	14:48057900-48057945	ENSG00000258639,ENSG00000263945
chr14	48082031	48082094	14:48082031-48082094	ENSG00000258639
chr14	48209121	48209243	14:48209121-48209243	ENSG00000286595
chr14	48248538	48248591	14:48248538-48248591	ENSG00000242417,ENSG00000258751,ENSG00000286595,ENSG00000259117
chr14	48273967	48274021	14:48273967-48274021	ENSG00000258751,ENSG00000287492,ENSG00000286595
chr14	48311360	48311460	14:48311360-48311460	ENSG00000270359
chr14	48323760	48323960	14:48323760-48323960	ENSG00000242417,ENSG00000258751,ENSG00000207366,ENSG00000270359,ENSG00000286595,ENSG00000259117,ENSG00000259129,ENSG00000263945
chr14	48329064	48329120	14:48329064-48329120	ENSG00000207366
chr14	48351062	48351260	14:48351062-48351260	ENSG00000242417,ENSG00000258751,ENSG00000207366,ENSG00000286595,ENSG00000259117,ENSG00000259129,ENSG00000263945,ENSG00000214903
chr14	48398780	48398980	14:48398780-48398980	ENSG00000242417,ENSG00000258750,ENSG00000258751,ENSG00000286595,ENSG00000259117,ENSG00000263945
chr14	48557560	48557769	14:48557560-48557769	ENSG00000242417,ENSG00000258751
chr14	48814680	48814762	14:48814680-48814762	ENSG00000258381
chr14	48911694	48911752	14:48911694-48911752	-
chr14	48936489	48936565	14:48936489-48936565	-
chr14	48938009	48938143	14:48938009-48938143	-
chr14	48999180	48999240	14:48999180-48999240	-
chr14	49000160	49000368	14:49000160-49000368	-
chr14	49036520	49036620	14:49036520-49036620	-
chr14	49073396	49073540	14:49073396-49073540	ENSG00000258868
chr14	49173860	49174040	14:49173860-49174040	ENSG00000258401,ENSG00000242417,ENSG00000258751,ENSG00000259117,ENSG00000259129,ENSG00000263945,ENSG00000214903
chr14	49249140	49249320	14:49249140-49249320	-
chr14	49304040	49304200	14:49304040-49304200	ENSG00000258401
chr14	49306260	49306440	14:49306260-49306440	ENSG00000258401,ENSG00000242417
chr14	49405300	49405700	14:49405300-49405700	ENSG00000258401
chr14	49408680	49408880	14:49408680-49408880	ENSG00000258401
chr14	49461900	49462080	14:49461900-49462080	ENSG00000258401,ENSG00000258751,ENSG00000263945
chr14	49479426	49479504	14:49479426-49479504	-
chr14	49497590	49497771	14:49497590-49497771	-
chr14	49497860	49498060	14:49497860-49498060	ENSG00000244270,ENSG00000252424,ENSG00000258401,ENSG00000242417,ENSG00000258751
chr14	49505560	49505704	14:49505560-49505704	-
chr14	49512160	49512540	14:49512160-49512540	-
chr14	49549920	49550080	14:49549920-49550080	ENSG00000252424
chr14	49550920	49551080	14:49550920-49551080	ENSG00000252424
chr14	49584960	49585140	14:49584960-49585140	ENSG00000252919,ENSG00000276168,ENSG00000244270,ENSG00000213741
chr14	49585325	49585580	14:49585325-49585580	-
chr14	49586340	49586560	14:49586340-49586560	ENSG00000278009,ENSG00000258568,ENSG00000165501,ENSG00000252919,ENSG00000276168,ENSG00000244270,ENSG00000213741
chr14	49586900	49587120	14:49586900-49587120	ENSG00000258568,ENSG00000165501,ENSG00000252919,ENSG00000276168,ENSG00000244270,ENSG00000213741
chr14	49593180	49593360	14:49593180-49593360	ENSG00000258568,ENSG00000165501,ENSG00000252919,ENSG00000276168,ENSG00000213741
chr14	49594780	49594980	14:49594780-49594980	ENSG00000258568,ENSG00000165501,ENSG00000252919,ENSG00000276168,ENSG00000213741
chr14	49595180	49595350	14:49595180-49595350	-
chr14	49597646	49598140	14:49597646-49598140	-
chr14	49598180	49598380	14:49598180-49598380	ENSG00000278009,ENSG00000258568,ENSG00000165501,ENSG00000252919,ENSG00000213741
chr14	49598600	49598800	14:49598600-49598800	ENSG00000278009,ENSG00000258568,ENSG00000165501,ENSG00000252919,ENSG00000276168,ENSG00000244270,ENSG00000213741
chr14	49598820	49599060	14:49598820-49599060	ENSG00000278009,ENSG00000258568,ENSG00000165501,ENSG00000252919,ENSG00000276168,ENSG00000244270,ENSG00000213741
chr14	49599080	49599320	14:49599080-49599320	ENSG00000278009,ENSG00000258568,ENSG00000165501,ENSG00000252919,ENSG00000276168,ENSG00000244270,ENSG00000213741
chr14	49599420	49599800	14:49599420-49599800	ENSG00000278009,ENSG00000258568,ENSG00000165501
chr14	49600080	49600340	14:49600080-49600340	ENSG00000278009,ENSG00000258568,ENSG00000165501
chr14	49617500	49617680	14:49617500-49617680	ENSG00000258377,ENSG00000168282,ENSG00000165502
chr14	49619740	49620080	14:49619740-49620080	ENSG00000258377,ENSG00000168282,ENSG00000165502
chr14	49620200	49620440	14:49620200-49620440	ENSG00000258450,ENSG00000258377,ENSG00000168282,ENSG00000165502
chr14	49620560	49620820	14:49620560-49620820	ENSG00000258400,ENSG00000259155,ENSG00000258450,ENSG00000165506,ENSG00000258377,ENSG00000168282,ENSG00000165502,ENSG00000278009,ENSG00000258568,ENSG00000165501,ENSG00000244270,ENSG00000213741
chr14	49621841	49622295	14:49621841-49622295	-
chr14	49622303	49622482	14:49622303-49622482	-
chr14	49623400	49623619	14:49623400-49623619	ENSG00000258377,ENSG00000168282,ENSG00000165502
chr14	49633340	49633780	14:49633340-49633780	ENSG00000258450,ENSG00000165506
chr14	49633920	49634180	14:49633920-49634180	ENSG00000258450,ENSG00000165506,ENSG00000258377,ENSG00000168282,ENSG00000165502
chr14	49634260	49634480	14:49634260-49634480	ENSG00000252474,ENSG00000277634,ENSG00000165516,ENSG00000258400,ENSG00000259155,ENSG00000100479,ENSG00000258450,ENSG00000165506,ENSG00000258377,ENSG00000168282,ENSG00000165502
chr14	49634780	49635000	14:49634780-49635000	ENSG00000258450,ENSG00000165506,ENSG00000258377,ENSG00000168282,ENSG00000165502
chr14	49635160	49635380	14:49635160-49635380	ENSG00000258400,ENSG00000259155,ENSG00000100479,ENSG00000165506
chr14	49641731	49641878	14:49641731-49641878	ENSG00000165506
chr14	49687460	49687740	14:49687460-49687740	ENSG00000197776,ENSG00000221114,ENSG00000258462,ENSG00000259155,ENSG00000100479
chr14	49688160	49688340	14:49688160-49688340	ENSG00000258400,ENSG00000197776,ENSG00000221114,ENSG00000258462,ENSG00000259155,ENSG00000100479
chr14	49688840	49689000	14:49688840-49689000	ENSG00000221114,ENSG00000258462
chr14	49691110	49691258	14:49691110-49691258	-
chr14	49692960	49693200	14:49692960-49693200	ENSG00000258400,ENSG00000197776,ENSG00000221114,ENSG00000258462,ENSG00000259155,ENSG00000100479
chr14	49693340	49693620	14:49693340-49693620	ENSG00000258400,ENSG00000197776,ENSG00000221114,ENSG00000258462,ENSG00000259155,ENSG00000100479
chr14	49740220	49740380	14:49740220-49740380	-
chr14	49762620	49762840	14:49762620-49762840	ENSG00000165516
chr14	49767000	49767260	14:49767000-49767260	-
chr14	49767540	49767880	14:49767540-49767880	ENSG00000165516,ENSG00000258400
chr14	49767980	49768200	14:49767980-49768200	ENSG00000165516,ENSG00000258400,ENSG00000259155
chr14	49768320	49769280	14:49768320-49769280	ENSG00000165516
chr14	49769340	49769520	14:49769340-49769520	ENSG00000165516
chr14	49769857	49769926	14:49769857-49769926	-
chr14	49770100	49770280	14:49770100-49770280	ENSG00000165516
chr14	49770462	49770940	14:49770462-49770940	ENSG00000165516
chr14	49771260	49771420	14:49771260-49771420	ENSG00000165516
chr14	49774100	49774440	14:49774100-49774440	ENSG00000165516
chr14	49791307	49791432	14:49791307-49791432	-
chr14	49792025	49792200	14:49792025-49792200	-
chr14	49830180	49830360	14:49830180-49830360	ENSG00000252474,ENSG00000277634,ENSG00000165525
chr14	49849580	49849780	14:49849580-49849780	ENSG00000278771,ENSG00000252474,ENSG00000277634,ENSG00000165525
chr14	49851880	49852100	14:49851880-49852100	ENSG00000278771,ENSG00000165525
chr14	49852340	49852540	14:49852340-49852540	ENSG00000278771,ENSG00000252474,ENSG00000277634,ENSG00000165525
chr14	49852720	49853160	14:49852720-49853160	ENSG00000278002,ENSG00000274012,ENSG00000282885,ENSG00000278771,ENSG00000252474,ENSG00000277634,ENSG00000165525
chr14	49853880	49854080	14:49853880-49854080	ENSG00000278771,ENSG00000252474,ENSG00000277634,ENSG00000165525
chr14	49857740	49857940	14:49857740-49857940	ENSG00000278771
chr14	49861660	49862380	14:49861660-49862380	ENSG00000278002,ENSG00000274012,ENSG00000282885,ENSG00000278771,ENSG00000165525
chr14	49862446	49862545	14:49862446-49862545	ENSG00000278002,ENSG00000274012,ENSG00000282885,ENSG00000278771
chr14	49862860	49863060	14:49862860-49863060	ENSG00000100483,ENSG00000278002,ENSG00000274012,ENSG00000282885,ENSG00000278771,ENSG00000252474,ENSG00000277634,ENSG00000165525
chr14	49864020	49864380	14:49864020-49864380	-
chr14	49865460	49865640	14:49865460-49865640	ENSG00000278002,ENSG00000274012,ENSG00000282885
chr14	49868160	49868500	14:49868160-49868500	ENSG00000100483,ENSG00000165527,ENSG00000278002,ENSG00000274012,ENSG00000282885
chr14	49879820	49880000	14:49879820-49880000	-
chr14	49892380	49892800	14:49892380-49892800	ENSG00000251929,ENSG00000165527
chr14	49892900	49893120	14:49892900-49893120	ENSG00000100483,ENSG00000214900,ENSG00000251929,ENSG00000165527,ENSG00000278002,ENSG00000274012,ENSG00000282885
chr14	49893240	49893720	14:49893240-49893720	ENSG00000165527
chr14	49893900	49894260	14:49893900-49894260	ENSG00000165527
chr14	49894700	49894880	14:49894700-49894880	-
chr14	49895500	49895720	14:49895500-49895720	ENSG00000251929,ENSG00000165527
chr14	49895960	49896320	14:49895960-49896320	ENSG00000251929
chr14	49896440	49896598	14:49896440-49896598	ENSG00000251929
chr14	49897076	49897339	14:49897076-49897339	ENSG00000251929
chr14	49897781	49898224	14:49897781-49898224	ENSG00000251929
chr14	49907860	49908080	14:49907860-49908080	ENSG00000274704,ENSG00000251929
chr14	49911740	49911940	14:49911740-49911940	ENSG00000274704,ENSG00000251929
chr14	49919920	49920120	14:49919920-49920120	-
chr14	49934764	49934981	14:49934764-49934981	-
chr14	49941100	49941300	14:49941100-49941300	-
chr14	49941535	49941722	14:49941535-49941722	-
chr14	49946800	49947020	14:49946800-49947020	-
chr14	49954180	49954440	14:49954180-49954440	-
chr14	49966400	49966800	14:49966400-49966800	ENSG00000278038,ENSG00000214900
chr14	49970086	49970480	14:49970086-49970480	ENSG00000278038
chr14	49970720	49970900	14:49970720-49970900	ENSG00000278038
chr14	49971800	49972020	14:49971800-49972020	ENSG00000278038
chr14	49972440	49972660	14:49972440-49972660	ENSG00000278038
chr14	49972940	49973160	14:49972940-49973160	ENSG00000278038
chr14	49974600	49974680	14:49974600-49974680	ENSG00000278038
chr14	49975300	49975520	14:49975300-49975520	ENSG00000278038
chr14	49975869	49975923	14:49975869-49975923	-
chr14	49976060	49976108	14:49976060-49976108	-
chr14	49982216	49982380	14:49982216-49982380	-
chr14	49982520	49982920	14:49982520-49982920	ENSG00000278038,ENSG00000214900
chr14	49984540	49984820	14:49984540-49984820	-
chr14	49987320	49987530	14:49987320-49987530	ENSG00000214900
chr14	49993060	49993300	14:49993060-49993300	ENSG00000214900
chr14	49995320	49995560	14:49995320-49995560	ENSG00000214900
chr14	49999240	49999420	14:49999240-49999420	ENSG00000214900
chr14	49999500	49999660	14:49999500-49999660	ENSG00000214900
chr14	50000260	50001080	14:50000260-50001080	ENSG00000214900
chr14	50001580	50002060	14:50001580-50002060	ENSG00000214900
chr14	50003120	50003620	14:50003120-50003620	ENSG00000214900
chr14	50009140	50009208	14:50009140-50009208	-
chr14	50010821	50011020	14:50010821-50011020	ENSG00000214900
chr14	50012720	50012900	14:50012720-50012900	ENSG00000214900
chr14	50018420	50018978	14:50018420-50018978	ENSG00000214900
chr14	50023720	50023980	14:50023720-50023980	-
chr14	50024200	50024452	14:50024200-50024452	-
chr14	50038480	50039060	14:50038480-50039060	ENSG00000243038,ENSG00000270788,ENSG00000214900
chr14	50040560	50040760	14:50040560-50040760	-
chr14	50045086	50045340	14:50045086-50045340	ENSG00000243038,ENSG00000270788
chr14	50061100	50061320	14:50061100-50061320	ENSG00000251792,ENSG00000201358,ENSG00000243038,ENSG00000270788
chr14	50061760	50062040	14:50061760-50062040	ENSG00000201358,ENSG00000243038,ENSG00000270788
chr14	50062680	50062880	14:50062680-50062880	ENSG00000201358,ENSG00000243038,ENSG00000270788
chr14	50067860	50068080	14:50067860-50068080	ENSG00000201358
chr14	50083140	50083340	14:50083140-50083340	ENSG00000251792,ENSG00000214900
chr14	50083460	50083680	14:50083460-50083680	ENSG00000251792
chr14	50086060	50086280	14:50086060-50086280	ENSG00000251792,ENSG00000214900
chr14	50103140	50103289	14:50103140-50103289	-
chr14	50103620	50103840	14:50103620-50103840	-
chr14	50105060	50105225	14:50105060-50105225	ENSG00000100483
chr14	50109460	50109640	14:50109460-50109640	-
chr14	50116520	50116780	14:50116520-50116780	ENSG00000100483
chr14	50139314	50139490	14:50139314-50139490	-
chr14	50146220	50146400	14:50146220-50146400	-
chr14	50146760	50146919	14:50146760-50146919	-
chr14	50174067	50174198	14:50174067-50174198	-
chr14	50225480	50225740	14:50225480-50225740	ENSG00000100485
chr14	50229956	50230111	14:50229956-50230111	-
chr14	50230700	50231100	14:50230700-50231100	ENSG00000100485
chr14	50231560	50231820	14:50231560-50231820	ENSG00000100485
chr14	50231880	50232080	14:50231880-50232080	ENSG00000264712,ENSG00000100485
chr14	50257895	50258034	14:50257895-50258034	-
chr14	50260640	50260840	14:50260640-50260840	ENSG00000264712
chr14	50303840	50304000	14:50303840-50304000	ENSG00000264712
chr14	50311460	50311623	14:50311460-50311623	-
chr14	50312160	50312700	14:50312160-50312700	ENSG00000125375,ENSG00000264712,ENSG00000087299
chr14	50318140	50318300	14:50318140-50318300	ENSG00000125375,ENSG00000087299
chr14	50319380	50319560	14:50319380-50319560	ENSG00000125375,ENSG00000087299
chr14	50319827	50320032	14:50319827-50320032	ENSG00000125375,ENSG00000087299
chr14	50320400	50320580	14:50320400-50320580	ENSG00000259071
chr14	50321140	50321600	14:50321140-50321600	ENSG00000201573,ENSG00000012983,ENSG00000259071,ENSG00000125375,ENSG00000264712,ENSG00000087299
chr14	50332980	50333220	14:50332980-50333220	ENSG00000259071,ENSG00000100490
chr14	50336020	50336240	14:50336020-50336240	ENSG00000100490
chr14	50342340	50342520	14:50342340-50342520	ENSG00000100490
chr14	50342780	50343060	14:50342780-50343060	ENSG00000100490
chr14	50344900	50345520	14:50344900-50345520	ENSG00000100490
chr14	50347580	50347760	14:50347580-50347760	ENSG00000100490
chr14	50351006	50351340	14:50351006-50351340	-
chr14	50352895	50352946	14:50352895-50352946	-
chr14	50353140	50353480	14:50353140-50353480	-
chr14	50354660	50354820	14:50354660-50354820	-
chr14	50363509	50363807	14:50363509-50363807	-
chr14	50363840	50363995	14:50363840-50363995	-
chr14	50395515	50395698	14:50395515-50395698	ENSG00000258857
chr14	50396240	50396480	14:50396240-50396480	ENSG00000258857,ENSG00000100490
chr14	50396660	50397340	14:50396660-50397340	ENSG00000258857,ENSG00000100490
chr14	50397400	50397660	14:50397400-50397660	ENSG00000258857,ENSG00000100490
chr14	50397780	50398163	14:50397780-50398163	ENSG00000258857
chr14	50399398	50399553	14:50399398-50399553	ENSG00000258857
chr14	50399760	50399960	14:50399760-50399960	ENSG00000258857,ENSG00000100490
chr14	50400260	50400480	14:50400260-50400480	ENSG00000258857,ENSG00000100490
chr14	50403540	50403780	14:50403540-50403780	ENSG00000258857,ENSG00000100490
chr14	50410960	50411200	14:50410960-50411200	ENSG00000100490
chr14	50417880	50418080	14:50417880-50418080	ENSG00000273675,ENSG00000201573,ENSG00000100490
chr14	50419980	50420180	14:50419980-50420180	-
chr14	50425861	50426220	14:50425861-50426220	ENSG00000201573
chr14	50447540	50447760	14:50447540-50447760	ENSG00000259113
chr14	50452016	50452120	14:50452016-50452120	ENSG00000259113
chr14	50452360	50452600	14:50452360-50452600	ENSG00000273675,ENSG00000201573,ENSG00000259113,ENSG00000012983
chr14	50453420	50453680	14:50453420-50453680	ENSG00000273675,ENSG00000201573,ENSG00000259113,ENSG00000012983
chr14	50475540	50475720	14:50475540-50475720	ENSG00000273675,ENSG00000201573
chr14	50486904	50487008	14:50486904-50487008	-
chr14	50498974	50499114	14:50498974-50499114	-
chr14	50501740	50501960	14:50501740-50501960	ENSG00000201573,ENSG00000012983
chr14	50521500	50521760	14:50521500-50521760	ENSG00000201573
chr14	50522178	50522300	14:50522178-50522300	-
chr14	50528040	50528260	14:50528040-50528260	ENSG00000198513,ENSG00000012983
chr14	50529760	50529937	14:50529760-50529937	ENSG00000012983
chr14	50530440	50530660	14:50530440-50530660	ENSG00000198513,ENSG00000012983
chr14	50530980	50531400	14:50530980-50531400	-
chr14	50531910	50532238	14:50531910-50532238	ENSG00000198513,ENSG00000012983
chr14	50532560	50532780	14:50532560-50532780	ENSG00000198513,ENSG00000273675,ENSG00000201573,ENSG00000012983,ENSG00000125375,ENSG00000087299
chr14	50543000	50543160	14:50543000-50543160	ENSG00000258577,ENSG00000198513
chr14	50545767	50545969	14:50545767-50545969	-
chr14	50554775	50554882	14:50554775-50554882	-
chr14	50560060	50560280	14:50560060-50560280	ENSG00000258577,ENSG00000198513
chr14	50560420	50560640	14:50560420-50560640	ENSG00000258577,ENSG00000198513,ENSG00000012983
chr14	50560700	50560900	14:50560700-50560900	ENSG00000258577,ENSG00000198513
chr14	50561020	50561260	14:50561020-50561260	ENSG00000258577,ENSG00000198513
chr14	50561520	50561600	14:50561520-50561600	-
chr14	50580442	50580613	14:50580442-50580613	ENSG00000258577
chr14	50587178	50587331	14:50587178-50587331	-
chr14	50600060	50600240	14:50600060-50600240	ENSG00000258577,ENSG00000198513
chr14	50605880	50606060	14:50605880-50606060	-
chr14	50607220	50607480	14:50607220-50607480	-
chr14	50608540	50608760	14:50608540-50608760	ENSG00000243103,ENSG00000258577,ENSG00000198513
chr14	50615620	50615800	14:50615620-50615800	-
chr14	50619660	50619820	14:50619660-50619820	ENSG00000243103,ENSG00000198513
chr14	50623060	50623300	14:50623060-50623300	ENSG00000243103
chr14	50635280	50635392	14:50635280-50635392	ENSG00000243103
chr14	50647920	50648200	14:50647920-50648200	ENSG00000243103,ENSG00000151748
chr14	50651040	50651200	14:50651040-50651200	ENSG00000269906,ENSG00000243103
chr14	50656872	50657095	14:50656872-50657095	ENSG00000269906
chr14	50658320	50658540	14:50658320-50658540	ENSG00000269906,ENSG00000243103,ENSG00000151748
chr14	50666278	50666460	14:50666278-50666460	ENSG00000151748
chr14	50666880	50667140	14:50666880-50667140	ENSG00000269906,ENSG00000243103,ENSG00000151748
chr14	50667160	50667540	14:50667160-50667540	ENSG00000269906,ENSG00000151748
chr14	50668240	50668840	14:50668240-50668840	ENSG00000258491,ENSG00000269906,ENSG00000243103,ENSG00000151748
chr14	50670505	50670677	14:50670505-50670677	ENSG00000151748
chr14	50675693	50675858	14:50675693-50675858	-
chr14	50677520	50678040	14:50677520-50678040	-
chr14	50714560	50714740	14:50714560-50714740	ENSG00000258491
chr14	50720180	50720240	14:50720180-50720240	ENSG00000270062
chr14	50720460	50720720	14:50720460-50720720	ENSG00000270062,ENSG00000100503,ENSG00000258491
chr14	50726434	50726660	14:50726434-50726660	ENSG00000270062
chr14	50726790	50727026	14:50726790-50727026	ENSG00000270062
chr14	50733620	50733820	14:50733620-50733820	-
chr14	50739840	50740020	14:50739840-50740020	ENSG00000100503
chr14	50740940	50741340	14:50740940-50741340	ENSG00000100503
chr14	50741560	50741740	14:50741560-50741740	ENSG00000100503
chr14	50762580	50762800	14:50762580-50762800	ENSG00000100503
chr14	50763420	50763740	14:50763420-50763740	ENSG00000100503
chr14	50766424	50766599	14:50766424-50766599	-
chr14	50772440	50772700	14:50772440-50772700	-
chr14	50773045	50773302	14:50773045-50773302	-
chr14	50773720	50773920	14:50773720-50773920	ENSG00000100503
chr14	50775360	50775740	14:50775360-50775740	ENSG00000100503
chr14	50778000	50778140	14:50778000-50778140	ENSG00000258843,ENSG00000100503,ENSG00000243103
chr14	50790660	50790900	14:50790660-50790900	-
chr14	50796480	50796553	14:50796480-50796553	-
chr14	50801760	50802000	14:50801760-50802000	ENSG00000258843
chr14	50804220	50804720	14:50804220-50804720	ENSG00000258843,ENSG00000100503
chr14	50806160	50806560	14:50806160-50806560	-
chr14	50813580	50813760	14:50813580-50813760	ENSG00000258843
chr14	50816500	50816780	14:50816500-50816780	ENSG00000258843
chr14	50829820	50830920	14:50829820-50830920	ENSG00000252945,ENSG00000285747,ENSG00000258843,ENSG00000100503
chr14	50831080	50831340	14:50831080-50831340	ENSG00000258687,ENSG00000252945,ENSG00000285747,ENSG00000258843,ENSG00000100503
chr14	50835428	50835540	14:50835428-50835540	ENSG00000252945,ENSG00000285747
chr14	50846600	50846860	14:50846600-50846860	ENSG00000258687,ENSG00000252945,ENSG00000285747,ENSG00000258843
chr14	50855740	50855860	14:50855740-50855860	-
chr14	50859600	50859860	14:50859600-50859860	-
chr14	50860000	50860480	14:50860000-50860480	ENSG00000131969
chr14	50860580	50860740	14:50860580-50860740	ENSG00000131969,ENSG00000258687,ENSG00000252945,ENSG00000285747,ENSG00000258843,ENSG00000100503
chr14	50862280	50862480	14:50862280-50862480	ENSG00000131969,ENSG00000258843
chr14	50872000	50872240	14:50872000-50872240	ENSG00000131969
chr14	50915020	50915200	14:50915020-50915200	ENSG00000258745,ENSG00000100504
chr14	50920640	50920900	14:50920640-50920900	ENSG00000258745,ENSG00000131969,ENSG00000100504
chr14	50920940	50921216	14:50920940-50921216	ENSG00000258745,ENSG00000100504
chr14	50928380	50928580	14:50928380-50928580	ENSG00000258745,ENSG00000131969,ENSG00000100504
chr14	50937380	50937580	14:50937380-50937580	ENSG00000100504
chr14	50941220	50941437	14:50941220-50941437	ENSG00000100504
chr14	50943480	50943760	14:50943480-50943760	ENSG00000100504
chr14	50943820	50944100	14:50943820-50944100	ENSG00000100504
chr14	50944400	50944600	14:50944400-50944600	ENSG00000100504
chr14	50947540	50947760	14:50947540-50947760	ENSG00000100504
chr14	50954940	50955100	14:50954940-50955100	ENSG00000258711
chr14	50955783	50956019	14:50955783-50956019	ENSG00000259055,ENSG00000258711
chr14	50957400	50957560	14:50957400-50957560	-
chr14	50961280	50961480	14:50961280-50961480	ENSG00000258711
chr14	50961980	50962180	14:50961980-50962180	ENSG00000258711
chr14	50964760	50964960	14:50964760-50964960	ENSG00000259055,ENSG00000100505,ENSG00000258711
chr14	50966284	50966437	14:50966284-50966437	-
chr14	50967200	50967400	14:50967200-50967400	ENSG00000259055,ENSG00000100505,ENSG00000258711
chr14	50967780	50967980	14:50967780-50967980	ENSG00000258711
chr14	50970738	50970854	14:50970738-50970854	-
chr14	50985280	50985480	14:50985280-50985480	ENSG00000100505
chr14	51004720	51004880	14:51004720-51004880	ENSG00000100505
chr14	51005366	51005556	14:51005366-51005556	-
chr14	51006920	51007220	14:51006920-51007220	ENSG00000259055,ENSG00000287990,ENSG00000100505
chr14	51008420	51008800	14:51008420-51008800	-
chr14	51014260	51014420	14:51014260-51014420	ENSG00000287990
chr14	51018660	51018840	14:51018660-51018840	ENSG00000287990
chr14	51023980	51024180	14:51023980-51024180	ENSG00000287990
chr14	51094960	51095380	14:51094960-51095380	ENSG00000259055,ENSG00000100505
chr14	51095560	51095800	14:51095560-51095800	ENSG00000259055,ENSG00000100505
chr14	51095860	51096260	14:51095860-51096260	ENSG00000259055,ENSG00000100505
chr14	51145280	51145440	14:51145280-51145440	-
chr14	51147260	51147520	14:51147260-51147520	-
chr14	51157140	51157320	14:51157140-51157320	-
chr14	51163602	51163822	14:51163602-51163822	-
chr14	51163967	51164131	14:51163967-51164131	-
chr14	51167920	51168120	14:51167920-51168120	-
chr14	51182160	51182360	14:51182160-51182360	-
chr14	51188880	51189100	14:51188880-51189100	-
chr14	51211260	51211449	14:51211260-51211449	-
chr14	51219940	51220140	14:51219940-51220140	-
chr14	51224660	51224860	14:51224660-51224860	-
chr14	51225840	51226080	14:51225840-51226080	-
chr14	51228495	51228660	14:51228495-51228660	-
chr14	51229000	51229220	14:51229000-51229220	ENSG00000201820
chr14	51229420	51229679	14:51229420-51229679	-
chr14	51236380	51236593	14:51236380-51236593	-
chr14	51240020	51240260	14:51240020-51240260	ENSG00000201820,ENSG00000201376,ENSG00000139921,ENSG00000259055
chr14	51240480	51240840	14:51240480-51240840	ENSG00000201820,ENSG00000201376,ENSG00000139921
chr14	51242700	51242820	14:51242700-51242820	-
chr14	51243120	51243360	14:51243120-51243360	ENSG00000201376,ENSG00000139921
chr14	51261280	51261405	14:51261280-51261405	-
chr14	51283440	51283660	14:51283440-51283660	ENSG00000258849,ENSG00000258535,ENSG00000258550,ENSG00000258423,ENSG00000259111,ENSG00000201820
chr14	51292260	51292560	14:51292260-51292560	-
chr14	51293100	51293600	14:51293100-51293600	-
chr14	51302455	51302640	14:51302455-51302640	-
chr14	51302720	51302920	14:51302720-51302920	-
chr14	51304520	51304740	14:51304520-51304740	-
chr14	51305000	51305300	14:51305000-51305300	ENSG00000258550,ENSG00000258955
chr14	51308959	51309077	14:51308959-51309077	-
chr14	51310600	51310740	14:51310600-51310740	-
chr14	51310780	51310980	14:51310780-51310980	-
chr14	51315580	51315760	14:51315580-51315760	-
chr14	51315800	51316170	14:51315800-51316170	-
chr14	51316440	51316720	14:51316440-51316720	-
chr14	51317476	51317700	14:51317476-51317700	ENSG00000258955
chr14	51328160	51328480	14:51328160-51328480	ENSG00000258479,ENSG00000258955
chr14	51329060	51329240	14:51329060-51329240	ENSG00000258479,ENSG00000258955
chr14	51333880	51334460	14:51333880-51334460	ENSG00000258479,ENSG00000258955
chr14	51335680	51335880	14:51335680-51335880	ENSG00000258479,ENSG00000258955
chr14	51355360	51355751	14:51355360-51355751	ENSG00000258479
chr14	51356530	51356695	14:51356530-51356695	-
chr14	51357380	51357609	14:51357380-51357609	-
chr14	51365320	51365540	14:51365320-51365540	-
chr14	51367560	51367940	14:51367560-51367940	ENSG00000258942,ENSG00000258479
chr14	51368212	51368400	14:51368212-51368400	ENSG00000258479
chr14	51368720	51369120	14:51368720-51369120	ENSG00000259111,ENSG00000258942,ENSG00000258479,ENSG00000258955
chr14	51387197	51387250	14:51387197-51387250	ENSG00000258942
chr14	51394440	51395200	14:51394440-51395200	ENSG00000258808,ENSG00000258942
chr14	51395340	51395780	14:51395340-51395780	ENSG00000258808,ENSG00000258942
chr14	51395968	51396140	14:51395968-51396140	ENSG00000258808,ENSG00000258942
chr14	51396240	51396860	14:51396240-51396860	ENSG00000258808,ENSG00000258942
chr14	51396980	51397280	14:51396980-51397280	ENSG00000258808
chr14	51398982	51399240	14:51398982-51399240	ENSG00000258808,ENSG00000258942
chr14	51400280	51400460	14:51400280-51400460	ENSG00000258808
chr14	51424560	51425040	14:51424560-51425040	-
chr14	51430120	51430480	14:51430120-51430480	ENSG00000258893
chr14	51430640	51430940	14:51430640-51430940	ENSG00000258893
chr14	51431400	51431600	14:51431400-51431600	ENSG00000258893
chr14	51442900	51443120	14:51442900-51443120	ENSG00000258893
chr14	51449120	51449340	14:51449120-51449340	ENSG00000258893
chr14	51454000	51454200	14:51454000-51454200	-
chr14	51455140	51455340	14:51455140-51455340	-
chr14	51473060	51473240	14:51473060-51473240	-
chr14	51473820	51474040	14:51473820-51474040	-
chr14	51478420	51478660	14:51478420-51478660	-
chr14	51480007	51480200	14:51480007-51480200	ENSG00000139926
chr14	51484628	51484747	14:51484628-51484747	-
chr14	51490180	51490500	14:51490180-51490500	-
chr14	51498920	51499100	14:51498920-51499100	-
chr14	51508240	51508440	14:51508240-51508440	ENSG00000252400
chr14	51513380	51513600	14:51513380-51513600	-
chr14	51520164	51520374	14:51520164-51520374	ENSG00000252400
chr14	51521820	51522080	14:51521820-51522080	ENSG00000252400
chr14	51527155	51527345	14:51527155-51527345	ENSG00000252400
chr14	51533180	51533540	14:51533180-51533540	ENSG00000252400
chr14	51539580	51540040	14:51539580-51540040	ENSG00000252400
chr14	51540521	51540625	14:51540521-51540625	-
chr14	51546349	51546474	14:51546349-51546474	-
chr14	51546680	51546880	14:51546680-51546880	ENSG00000139926
chr14	51547300	51547600	14:51547300-51547600	ENSG00000139926
chr14	51547760	51548040	14:51547760-51548040	ENSG00000139926
chr14	51548180	51548460	14:51548180-51548460	-
chr14	51548600	51548727	14:51548600-51548727	-
chr14	51554420	51554760	14:51554420-51554760	ENSG00000139926
chr14	51555060	51555260	14:51555060-51555260	ENSG00000139926
chr14	51558820	51559140	14:51558820-51559140	-
chr14	51565118	51565420	14:51565118-51565420	-
chr14	51575380	51575760	14:51575380-51575760	-
chr14	51576140	51576400	14:51576140-51576400	-
chr14	51577000	51577260	14:51577000-51577260	-
chr14	51581260	51581500	14:51581260-51581500	-
chr14	51581580	51581880	14:51581580-51581880	-
chr14	51599039	51599280	14:51599039-51599280	ENSG00000258537
chr14	51599320	51599420	14:51599320-51599420	ENSG00000258537
chr14	51603600	51603780	14:51603600-51603780	ENSG00000258537
chr14	51604100	51604420	14:51604100-51604420	ENSG00000258537
chr14	51607760	51608020	14:51607760-51608020	ENSG00000258537
chr14	51608458	51608562	14:51608458-51608562	-
chr14	51609280	51609700	14:51609280-51609700	-
chr14	51609960	51610180	14:51609960-51610180	-
chr14	51610820	51611160	14:51610820-51611160	-
chr14	51614100	51614420	14:51614100-51614420	-
chr14	51614780	51615040	14:51614780-51615040	-
chr14	51617080	51617301	14:51617080-51617301	ENSG00000277050
chr14	51619180	51619380	14:51619180-51619380	-
chr14	51619620	51619740	14:51619620-51619740	-
chr14	51628386	51628495	14:51628386-51628495	-
chr14	51638290	51638520	14:51638290-51638520	ENSG00000277050
chr14	51643279	51643492	14:51643279-51643492	ENSG00000277050
chr14	51650220	51650402	14:51650220-51650402	ENSG00000273888
chr14	51650760	51651000	14:51650760-51651000	ENSG00000273888
chr14	51651340	51652140	14:51651340-51652140	ENSG00000259111,ENSG00000273888,ENSG00000277050,ENSG00000139926
chr14	51652420	51652820	14:51652420-51652820	ENSG00000273888
chr14	51653240	51653480	14:51653240-51653480	ENSG00000273888,ENSG00000139926
chr14	51653900	51654140	14:51653900-51654140	ENSG00000273888
chr14	51654560	51654780	14:51654560-51654780	ENSG00000273888,ENSG00000139926
chr14	51655249	51655327	14:51655249-51655327	ENSG00000273888
chr14	51655392	51655661	14:51655392-51655661	ENSG00000273888
chr14	51657919	51657970	14:51657919-51657970	ENSG00000273888
chr14	51666929	51667100	14:51666929-51667100	-
chr14	51667480	51667680	14:51667480-51667680	-
chr14	51668980	51669100	14:51668980-51669100	ENSG00000258550,ENSG00000258423,ENSG00000251756
chr14	51674380	51674580	14:51674380-51674580	-
chr14	51674720	51674920	14:51674720-51674920	ENSG00000251756
chr14	51676560	51676860	14:51676560-51676860	ENSG00000251756
chr14	51677380	51677580	14:51677380-51677580	ENSG00000251756
chr14	51682480	51682760	14:51682480-51682760	ENSG00000251756
chr14	51684883	51685036	14:51684883-51685036	ENSG00000251756
chr14	51691300	51691500	14:51691300-51691500	ENSG00000251756
chr14	51702020	51702260	14:51702020-51702260	ENSG00000251756,ENSG00000139926
chr14	51704744	51704920	14:51704744-51704920	-
chr14	51707440	51707660	14:51707440-51707660	ENSG00000139926
chr14	51716635	51716760	14:51716635-51716760	ENSG00000207004
chr14	51726300	51726500	14:51726300-51726500	ENSG00000258423,ENSG00000259111,ENSG00000207004
chr14	51726664	51726740	14:51726664-51726740	ENSG00000207004
chr14	51776380	51776560	14:51776380-51776560	ENSG00000258849,ENSG00000258535,ENSG00000258550,ENSG00000258423,ENSG00000259111
chr14	51780180	51780340	14:51780180-51780340	ENSG00000259157,ENSG00000258849,ENSG00000258535,ENSG00000258550,ENSG00000258423,ENSG00000259111
chr14	51780840	51781020	14:51780840-51781020	ENSG00000259157
chr14	51783860	51784060	14:51783860-51784060	ENSG00000259157,ENSG00000258849,ENSG00000258535,ENSG00000258550,ENSG00000258423,ENSG00000259111
chr14	51784502	51784669	14:51784502-51784669	-
chr14	51792820	51793100	14:51792820-51793100	ENSG00000259157
chr14	51810115	51810236	14:51810115-51810236	-
chr14	51811840	51812020	14:51811840-51812020	-
chr14	51820600	51820820	14:51820600-51820820	-
chr14	51821900	51822180	14:51821900-51822180	ENSG00000186469
chr14	51822620	51822820	14:51822620-51822820	-
chr14	51822900	51823167	14:51822900-51823167	-
chr14	51823760	51823998	14:51823760-51823998	-
chr14	51824320	51824480	14:51824320-51824480	-
chr14	51828060	51828240	14:51828060-51828240	ENSG00000186469
chr14	51828500	51828660	14:51828500-51828660	-
chr14	51837520	51837760	14:51837520-51837760	-
chr14	51846900	51847100	14:51846900-51847100	-
chr14	51849332	51849511	14:51849332-51849511	-
chr14	51852640	51852860	14:51852640-51852860	ENSG00000186469
chr14	51853160	51853380	14:51853160-51853380	-
chr14	51853522	51853604	14:51853522-51853604	-
chr14	51853720	51853868	14:51853720-51853868	-
chr14	51854900	51854980	14:51854900-51854980	-
chr14	51855280	51855500	14:51855280-51855500	ENSG00000186469
chr14	51856193	51856340	14:51856193-51856340	-
chr14	51859940	51860200	14:51859940-51860200	-
chr14	51860580	51860800	14:51860580-51860800	ENSG00000186469
chr14	51860880	51861160	14:51860880-51861160	ENSG00000186469
chr14	51861220	51861500	14:51861220-51861500	ENSG00000186469
chr14	51867465	51867662	14:51867465-51867662	-
chr14	51867840	51868080	14:51867840-51868080	-
chr14	51869061	51869320	14:51869061-51869320	-
chr14	51872500	51872780	14:51872500-51872780	-
chr14	51873220	51873520	14:51873220-51873520	ENSG00000186469
chr14	51873780	51874020	14:51873780-51874020	-
chr14	51884340	51884640	14:51884340-51884640	ENSG00000186469
chr14	51895520	51895624	14:51895520-51895624	-
chr14	51905800	51906040	14:51905800-51906040	ENSG00000258928,ENSG00000186469
chr14	51912480	51912700	14:51912480-51912700	ENSG00000258928,ENSG00000186469
chr14	51915000	51915340	14:51915000-51915340	ENSG00000258928
chr14	51929260	51929460	14:51929260-51929460	-
chr14	51938160	51938440	14:51938160-51938440	-
chr14	51958080	51958260	14:51958080-51958260	-
chr14	51962740	51962980	14:51962740-51962980	ENSG00000259007
chr14	51963100	51963198	14:51963100-51963198	ENSG00000259007
chr14	51963220	51963720	14:51963220-51963720	ENSG00000259007
chr14	51972700	51972880	14:51972700-51972880	ENSG00000259007
chr14	51977100	51977320	14:51977100-51977320	-
chr14	51978740	51978899	14:51978740-51978899	-
chr14	51979180	51979340	14:51979180-51979340	ENSG00000087302,ENSG00000258854,ENSG00000259007
chr14	51989360	51989600	14:51989360-51989600	ENSG00000087302,ENSG00000258854
chr14	51989800	51990300	14:51989800-51990300	ENSG00000087302,ENSG00000258854
chr14	51996240	51996440	14:51996240-51996440	ENSG00000087302
chr14	51999220	51999460	14:51999220-51999460	ENSG00000087302
chr14	52000060	52000480	14:52000060-52000480	ENSG00000087302
chr14	52000905	52000940	14:52000905-52000940	-
chr14	52003360	52003660	14:52003360-52003660	ENSG00000087302
chr14	52012892	52012920	14:52012892-52012920	-
chr14	52015749	52015840	14:52015749-52015840	-
chr14	52018380	52018540	14:52018380-52018540	ENSG00000087303
chr14	52023700	52023900	14:52023700-52023900	ENSG00000087303
chr14	52025300	52025604	14:52025300-52025604	ENSG00000087303
chr14	52026262	52026380	14:52026262-52026380	-
chr14	52031820	52032140	14:52031820-52032140	ENSG00000087303
chr14	52032337	52032560	14:52032337-52032560	-
chr14	52032580	52032840	14:52032580-52032840	-
chr14	52033140	52033340	14:52033140-52033340	ENSG00000087303
chr14	52038059	52038145	14:52038059-52038145	-
chr14	52043800	52043960	14:52043800-52043960	ENSG00000087303
chr14	52045260	52045500	14:52045260-52045500	ENSG00000087303
chr14	52051972	52052151	14:52051972-52052151	-
chr14	52052400	52052640	14:52052400-52052640	-
chr14	52055355	52055484	14:52055355-52055484	-
chr14	52063160	52063360	14:52063160-52063360	-
chr14	52067580	52067820	14:52067580-52067820	-
chr14	52067920	52068140	14:52067920-52068140	ENSG00000087303
chr14	52068420	52068620	14:52068420-52068620	ENSG00000087303
chr14	52069040	52069280	14:52069040-52069280	ENSG00000258440,ENSG00000087303
chr14	52069560	52070040	14:52069560-52070040	ENSG00000087303
chr14	52070206	52070400	14:52070206-52070400	-
chr14	52071760	52072088	14:52071760-52072088	-
chr14	52072660	52073000	14:52072660-52073000	ENSG00000087303
chr14	52073040	52073640	14:52073040-52073640	ENSG00000087303
chr14	52075851	52076081	14:52075851-52076081	-
chr14	52076380	52076620	14:52076380-52076620	-
chr14	52077380	52077579	14:52077380-52077579	-
chr14	52077700	52077900	14:52077700-52077900	-
chr14	52078100	52078320	14:52078100-52078320	-
chr14	52079357	52079580	14:52079357-52079580	-
chr14	52079680	52079940	14:52079680-52079940	-
chr14	52080520	52080720	14:52080520-52080720	-
chr14	52080878	52081100	14:52080878-52081100	-
chr14	52081480	52081720	14:52081480-52081720	-
chr14	52086161	52086380	14:52086161-52086380	-
chr14	52086502	52086600	14:52086502-52086600	-
chr14	52086820	52087080	14:52086820-52087080	ENSG00000258440
chr14	52087416	52087643	14:52087416-52087643	-
chr14	52089220	52089520	14:52089220-52089520	-
chr14	52092065	52092100	14:52092065-52092100	-
chr14	52094620	52094840	14:52094620-52094840	-
chr14	52095060	52095300	14:52095060-52095300	-
chr14	52108920	52109120	14:52108920-52109120	-
chr14	52110480	52110760	14:52110480-52110760	ENSG00000258981
chr14	52111220	52111420	14:52111220-52111420	ENSG00000258981
chr14	52111720	52111880	14:52111720-52111880	ENSG00000258981
chr14	52112449	52112612	14:52112449-52112612	ENSG00000258981
chr14	52116960	52117136	14:52116960-52117136	ENSG00000258981
chr14	52124432	52124580	14:52124432-52124580	ENSG00000258981
chr14	52124860	52125100	14:52124860-52125100	ENSG00000258440,ENSG00000258981,ENSG00000258694
chr14	52125460	52125640	14:52125460-52125640	ENSG00000258440,ENSG00000258981,ENSG00000258694
chr14	52128842	52128914	14:52128842-52128914	-
chr14	52131760	52131940	14:52131760-52131940	ENSG00000258440,ENSG00000258694,ENSG00000087302
chr14	52146620	52146780	14:52146620-52146780	ENSG00000258440
chr14	52188424	52188541	14:52188424-52188541	-
chr14	52189324	52189480	14:52189324-52189480	-
chr14	52194120	52194340	14:52194120-52194340	-
chr14	52241200	52241540	14:52241200-52241540	ENSG00000258440
chr14	52243080	52243340	14:52243080-52243340	-
chr14	52246460	52246740	14:52246460-52246740	-
chr14	52250320	52250600	14:52250320-52250600	-
chr14	52253120	52253360	14:52253120-52253360	-
chr14	52253540	52253800	14:52253540-52253800	-
chr14	52266260	52266480	14:52266260-52266480	ENSG00000168229
chr14	52267440	52268380	14:52267440-52268380	ENSG00000168229
chr14	52268440	52268800	14:52268440-52268800	ENSG00000168229
chr14	52271440	52271640	14:52271440-52271640	ENSG00000168229
chr14	52272480	52272640	14:52272480-52272640	ENSG00000261208,ENSG00000168229
chr14	52279520	52279720	14:52279520-52279720	ENSG00000261208,ENSG00000168229
chr14	52279860	52280157	14:52279860-52280157	ENSG00000261208
chr14	52287020	52287580	14:52287020-52287580	ENSG00000261208
chr14	52287600	52287819	14:52287600-52287819	ENSG00000261208
chr14	52299820	52299980	14:52299820-52299980	ENSG00000261208
chr14	52304560	52304860	14:52304560-52304860	-
chr14	52314060	52314340	14:52314060-52314340	ENSG00000125384,ENSG00000261208
chr14	52314560	52315120	14:52314560-52315120	ENSG00000125384
chr14	52319292	52319367	14:52319292-52319367	ENSG00000125384
chr14	52325200	52325440	14:52325200-52325440	-
chr14	52327560	52327831	14:52327560-52327831	-
chr14	52328360	52328580	14:52328360-52328580	-
chr14	52338400	52338600	14:52338400-52338600	-
chr14	52342940	52343180	14:52342940-52343180	-
chr14	52343300	52343520	14:52343300-52343520	-
chr14	52348880	52349080	14:52348880-52349080	-
chr14	52351555	52352020	14:52351555-52352020	-
chr14	52355220	52355460	14:52355220-52355460	-
chr14	52363100	52363300	14:52363100-52363300	-
chr14	52364100	52364180	14:52364100-52364180	-
chr14	52369460	52369695	14:52369460-52369695	-
chr14	52380260	52380440	14:52380260-52380440	-
chr14	52391940	52392352	14:52391940-52392352	-
chr14	52397940	52398160	14:52397940-52398160	-
chr14	52399949	52400520	14:52399949-52400520	-
chr14	52402967	52403158	14:52402967-52403158	-
chr14	52412560	52412760	14:52412560-52412760	-
chr14	52414120	52414320	14:52414120-52414320	-
chr14	52419240	52419440	14:52419240-52419440	-
chr14	52422734	52422916	14:52422734-52422916	-
chr14	52423060	52423240	14:52423060-52423240	-
chr14	52426440	52426600	14:52426440-52426600	-
chr14	52443600	52443780	14:52443600-52443780	-
chr14	52454960	52455280	14:52454960-52455280	-
chr14	52455760	52456040	14:52455760-52456040	-
chr14	52457788	52457840	14:52457788-52457840	-
chr14	52458000	52458260	14:52458000-52458260	ENSG00000258757
chr14	52458380	52459000	14:52458380-52459000	-
chr14	52462860	52463040	14:52462860-52463040	-
chr14	52466340	52466540	14:52466340-52466540	ENSG00000087301
chr14	52473680	52473860	14:52473680-52473860	ENSG00000087301
chr14	52482620	52482860	14:52482620-52482860	-
chr14	52523160	52523336	14:52523160-52523336	-
chr14	52543400	52543600	14:52543400-52543600	-
chr14	52545771	52545834	14:52545771-52545834	-
chr14	52551680	52552280	14:52551680-52552280	ENSG00000180998,ENSG00000087301
chr14	52552540	52552840	14:52552540-52552840	ENSG00000259049,ENSG00000258757,ENSG00000180998,ENSG00000087301
chr14	52553100	52553420	14:52553100-52553420	ENSG00000180998,ENSG00000087301
chr14	52553920	52554100	14:52553920-52554100	ENSG00000258757,ENSG00000180998,ENSG00000087301
chr14	52563220	52563400	14:52563220-52563400	-
chr14	52583786	52583879	14:52583786-52583879	-
chr14	52692320	52692620	14:52692320-52692620	ENSG00000258757,ENSG00000197930
chr14	52693100	52693280	14:52693100-52693280	-
chr14	52693860	52694060	14:52693860-52694060	ENSG00000197930
chr14	52694318	52694540	14:52694318-52694540	-
chr14	52694760	52695400	14:52694760-52695400	ENSG00000197930
chr14	52695560	52696100	14:52695560-52696100	ENSG00000100519,ENSG00000258757,ENSG00000197930
chr14	52700979	52701160	14:52700979-52701160	ENSG00000100519,ENSG00000197930
chr14	52703320	52703540	14:52703320-52703540	ENSG00000100519,ENSG00000258757,ENSG00000197930
chr14	52706500	52706565	14:52706500-52706565	-
chr14	52707040	52707240	14:52707040-52707240	ENSG00000100519,ENSG00000258757,ENSG00000197930
chr14	52711740	52711940	14:52711740-52711940	ENSG00000100519
chr14	52729900	52730200	14:52729900-52730200	ENSG00000259049,ENSG00000100522,ENSG00000198252,ENSG00000100519,ENSG00000258757
chr14	52730340	52731020	14:52730340-52731020	ENSG00000198252
chr14	52738526	52738732	14:52738526-52738732	ENSG00000198252
chr14	52742520	52742700	14:52742520-52742700	-
chr14	52744512	52744640	14:52744512-52744640	-
chr14	52781774	52781902	14:52781774-52781902	ENSG00000259049
chr14	52783354	52783476	14:52783354-52783476	ENSG00000259049
chr14	52790543	52790687	14:52790543-52790687	-
chr14	52791140	52791340	14:52791140-52791340	ENSG00000258802,ENSG00000285664,ENSG00000259049,ENSG00000100522
chr14	52791540	52791900	14:52791540-52791900	ENSG00000258802,ENSG00000285664,ENSG00000259049,ENSG00000100522
chr14	52791960	52792260	14:52791960-52792260	ENSG00000258802,ENSG00000285664,ENSG00000259049,ENSG00000100522
chr14	52793207	52793483	14:52793207-52793483	ENSG00000285664,ENSG00000100522
chr14	52801320	52801740	14:52801320-52801740	ENSG00000258802,ENSG00000285664,ENSG00000259049,ENSG00000100522
chr14	52802720	52802980	14:52802720-52802980	ENSG00000258802
chr14	52803060	52803300	14:52803060-52803300	ENSG00000258802
chr14	52823683	52823860	14:52823683-52823860	ENSG00000258698
chr14	52824580	52824800	14:52824580-52824800	ENSG00000258698
chr14	52831227	52831375	14:52831227-52831375	-
chr14	52833987	52834300	14:52833987-52834300	-
chr14	52834620	52834800	14:52834620-52834800	ENSG00000258698
chr14	52835060	52835360	14:52835060-52835360	-
chr14	52835540	52835760	14:52835540-52835760	-
chr14	52841040	52841243	14:52841040-52841243	-
chr14	52844678	52844784	14:52844678-52844784	-
chr14	52861540	52861720	14:52861540-52861720	-
chr14	52862680	52862920	14:52862680-52862920	-
chr14	52863080	52863260	14:52863080-52863260	ENSG00000271075,ENSG00000073712
chr14	52863680	52863900	14:52863680-52863900	-
chr14	52871720	52871880	14:52871720-52871880	ENSG00000271075
chr14	52873800	52873980	14:52873800-52873980	ENSG00000271075,ENSG00000073712
chr14	52874500	52874680	14:52874500-52874680	ENSG00000271075
chr14	52875882	52875980	14:52875882-52875980	ENSG00000271075
chr14	52876420	52876620	14:52876420-52876620	ENSG00000271075,ENSG00000073712
chr14	52877740	52877920	14:52877740-52877920	ENSG00000271075
chr14	52878580	52878740	14:52878580-52878740	ENSG00000271075
chr14	52885340	52885520	14:52885340-52885520	ENSG00000073712
chr14	52891923	52892064	14:52891923-52892064	-
chr14	52895120	52895200	14:52895120-52895200	-
chr14	52903174	52903319	14:52903174-52903319	-
chr14	52906077	52906132	14:52906077-52906132	-
chr14	52906360	52906620	14:52906360-52906620	-
chr14	52913400	52913580	14:52913400-52913580	-
chr14	52917900	52918100	14:52917900-52918100	ENSG00000073712
chr14	52918540	52918720	14:52918540-52918720	-
chr14	52919989	52920160	14:52919989-52920160	-
chr14	52921329	52921409	14:52921329-52921409	-
chr14	52922780	52922980	14:52922780-52922980	ENSG00000073712
chr14	52926300	52926560	14:52926300-52926560	ENSG00000073712
chr14	52927160	52927360	14:52927160-52927360	ENSG00000073712
chr14	52949175	52949232	14:52949175-52949232	-
chr14	52949780	52949980	14:52949780-52949980	ENSG00000288045,ENSG00000073712
chr14	52950300	52950640	14:52950300-52950640	ENSG00000288045,ENSG00000073712
chr14	52951060	52951460	14:52951060-52951460	ENSG00000288045,ENSG00000073712
chr14	52951640	52951920	14:52951640-52951920	ENSG00000288045,ENSG00000073712
chr14	52952140	52952460	14:52952140-52952460	ENSG00000288045,ENSG00000073712
chr14	52954640	52954820	14:52954640-52954820	ENSG00000288045
chr14	52961220	52961400	14:52961220-52961400	ENSG00000258698
chr14	52974072	52974251	14:52974072-52974251	-
chr14	52974520	52974740	14:52974520-52974740	-
chr14	52992360	52992520	14:52992360-52992520	-
chr14	52998740	52998940	14:52998740-52998940	-
chr14	53010300	53010580	14:53010300-53010580	ENSG00000258503
chr14	53011020	53011460	14:53011020-53011460	ENSG00000258993,ENSG00000258503
chr14	53016560	53016880	14:53016560-53016880	ENSG00000258993,ENSG00000258503
chr14	53019480	53019680	14:53019480-53019680	ENSG00000258993,ENSG00000258503
chr14	53022686	53022826	14:53022686-53022826	ENSG00000258993
chr14	53032240	53032500	14:53032240-53032500	ENSG00000258985,ENSG00000258993
chr14	53033040	53033280	14:53033040-53033280	ENSG00000258985,ENSG00000258993
chr14	53035920	53036100	14:53035920-53036100	ENSG00000258985
chr14	53042560	53042820	14:53042560-53042820	ENSG00000258985
chr14	53044540	53044820	14:53044540-53044820	ENSG00000258985
chr14	53047440	53047620	14:53047440-53047620	ENSG00000100523
chr14	53048800	53048917	14:53048800-53048917	-
chr14	53054520	53054760	14:53054520-53054760	ENSG00000100523
chr14	53055000	53055188	14:53055000-53055188	ENSG00000100523,ENSG00000258698
chr14	53093051	53093110	14:53093051-53093110	-
chr14	53093320	53093500	14:53093320-53093500	ENSG00000100523
chr14	53103040	53103220	14:53103040-53103220	-
chr14	53108648	53108762	14:53108648-53108762	-
chr14	53126840	53127040	14:53126840-53127040	-
chr14	53127140	53127415	14:53127140-53127415	-
chr14	53144390	53144495	14:53144390-53144495	-
chr14	53148580	53148780	14:53148580-53148780	ENSG00000258731
chr14	53148869	53149100	14:53148869-53149100	-
chr14	53150805	53150860	14:53150805-53150860	-
chr14	53150944	53151500	14:53150944-53151500	ENSG00000258731,ENSG00000100523
chr14	53151860	53152080	14:53151860-53152080	ENSG00000258731,ENSG00000100523
chr14	53152160	53152620	14:53152160-53152620	ENSG00000258731,ENSG00000100523
chr14	53152640	53152880	14:53152640-53152880	ENSG00000258731,ENSG00000100523
chr14	53152960	53153440	14:53152960-53153440	ENSG00000258731,ENSG00000100523
chr14	53167080	53167300	14:53167080-53167300	ENSG00000237356
chr14	53167700	53167920	14:53167700-53167920	ENSG00000237356
chr14	53167940	53168300	14:53167940-53168300	ENSG00000237356
chr14	53180980	53181180	14:53180980-53181180	-
chr14	53183720	53183900	14:53183720-53183900	-
chr14	53209500	53209640	14:53209500-53209640	-
chr14	53217520	53217720	14:53217520-53217720	ENSG00000237356
chr14	53273658	53273837	14:53273658-53273837	-
chr14	53278981	53279200	14:53278981-53279200	-
chr14	53296100	53296260	14:53296100-53296260	-
chr14	53305160	53305400	14:53305160-53305400	-
chr14	53306280	53306740	14:53306280-53306740	-
chr14	53306960	53307325	14:53306960-53307325	-
chr14	53325300	53325480	14:53325300-53325480	-
chr14	53327760	53328000	14:53327760-53328000	-
chr14	53331323	53331537	14:53331323-53331537	-
chr14	53338330	53338471	14:53338330-53338471	-
chr14	53354380	53354700	14:53354380-53354700	-
chr14	53355580	53355780	14:53355580-53355780	-
chr14	53365620	53365860	14:53365620-53365860	ENSG00000237356
chr14	53366960	53367200	14:53366960-53367200	ENSG00000237356
chr14	53367620	53367940	14:53367620-53367940	ENSG00000237356
chr14	53368100	53368400	14:53368100-53368400	ENSG00000237356
chr14	53368700	53369020	14:53368700-53369020	ENSG00000237356
chr14	53391280	53391460	14:53391280-53391460	ENSG00000286730
chr14	53391700	53391980	14:53391700-53391980	ENSG00000286730
chr14	53399140	53399320	14:53399140-53399320	ENSG00000286730
chr14	53410025	53410160	14:53410025-53410160	-
chr14	53411160	53411380	14:53411160-53411380	-
chr14	53412960	53413120	14:53412960-53413120	-
chr14	53430985	53431180	14:53430985-53431180	-
chr14	53432380	53432580	14:53432380-53432580	-
chr14	53451050	53451200	14:53451050-53451200	-
chr14	53458400	53458640	14:53458400-53458640	-
chr14	53470460	53470680	14:53470460-53470680	-
chr14	53472467	53472556	14:53472467-53472556	-
chr14	53491600	53491780	14:53491600-53491780	-
chr14	53492074	53492241	14:53492074-53492241	-
chr14	53493400	53493620	14:53493400-53493620	-
chr14	53493861	53493940	14:53493861-53493940	-
chr14	53494600	53494880	14:53494600-53494880	-
chr14	53495960	53496180	14:53495960-53496180	-
chr14	53501640	53502240	14:53501640-53502240	-
chr14	53502960	53503160	14:53502960-53503160	-
chr14	53509151	53509374	14:53509151-53509374	-
chr14	53509540	53509760	14:53509540-53509760	ENSG00000237356
chr14	53509880	53510180	14:53509880-53510180	ENSG00000237356
chr14	53510639	53510730	14:53510639-53510730	-
chr14	53515146	53515720	14:53515146-53515720	-
chr14	53516320	53516660	14:53516320-53516660	ENSG00000237356
chr14	53519240	53519420	14:53519240-53519420	ENSG00000237356
chr14	53525700	53525880	14:53525700-53525880	-
chr14	53528044	53528160	14:53528044-53528160	-
chr14	53528260	53528440	14:53528260-53528440	-
chr14	53533679	53533840	14:53533679-53533840	-
chr14	53537400	53538360	14:53537400-53538360	-
chr14	53538560	53538880	14:53538560-53538880	-
chr14	53539580	53539780	14:53539580-53539780	ENSG00000226132,ENSG00000225680
chr14	53542800	53543060	14:53542800-53543060	-
chr14	53566420	53566620	14:53566420-53566620	-
chr14	53569588	53569757	14:53569588-53569757	-
chr14	53571600	53571980	14:53571600-53571980	ENSG00000226132,ENSG00000225680
chr14	53572000	53572320	14:53572000-53572320	ENSG00000226132,ENSG00000225680
chr14	53591900	53592120	14:53591900-53592120	ENSG00000226132,ENSG00000225680
chr14	53599840	53599954	14:53599840-53599954	ENSG00000226132,ENSG00000225680
chr14	53620080	53620240	14:53620080-53620240	ENSG00000226132,ENSG00000225680
chr14	53620420	53620640	14:53620420-53620640	ENSG00000226132,ENSG00000225680
chr14	53639060	53639251	14:53639060-53639251	-
chr14	53640740	53641020	14:53640740-53641020	ENSG00000226132,ENSG00000225680
chr14	53651200	53651380	14:53651200-53651380	-
chr14	53658420	53658532	14:53658420-53658532	-
chr14	53663780	53663960	14:53663780-53663960	-
chr14	53670800	53671040	14:53670800-53671040	-
chr14	53696320	53696500	14:53696320-53696500	-
chr14	53714858	53715046	14:53714858-53715046	-
chr14	53715480	53715720	14:53715480-53715720	-
chr14	53740693	53740788	14:53740693-53740788	-
chr14	53741540	53741900	14:53741540-53741900	-
chr14	53742440	53742534	14:53742440-53742534	-
chr14	53742833	53742917	14:53742833-53742917	-
chr14	53744900	53745140	14:53744900-53745140	-
chr14	53786180	53786360	14:53786180-53786360	-
chr14	53793900	53794120	14:53793900-53794120	-
chr14	53794200	53794600	14:53794200-53794600	-
chr14	53807640	53807721	14:53807640-53807721	-
chr14	53808140	53808320	14:53808140-53808320	-
chr14	53814266	53814316	14:53814266-53814316	-
chr14	53814380	53814720	14:53814380-53814720	-
chr14	53843040	53843140	14:53843040-53843140	-
chr14	53845971	53846060	14:53845971-53846060	ENSG00000235269
chr14	53849220	53849500	14:53849220-53849500	ENSG00000235269
chr14	53851040	53851280	14:53851040-53851280	ENSG00000235269
chr14	53851760	53852119	14:53851760-53852119	ENSG00000235269
chr14	53872634	53872728	14:53872634-53872728	-
chr14	53875580	53875760	14:53875580-53875760	-
chr14	53881120	53881420	14:53881120-53881420	-
chr14	53890664	53890840	14:53890664-53890840	-
chr14	53890911	53891068	14:53890911-53891068	-
chr14	53894180	53894380	14:53894180-53894380	-
chr14	53894600	53894840	14:53894600-53894840	-
chr14	53896881	53897086	14:53896881-53897086	-
chr14	53900580	53900780	14:53900580-53900780	-
chr14	53915440	53915820	14:53915440-53915820	ENSG00000231922
chr14	53924840	53925080	14:53924840-53925080	ENSG00000231922
chr14	53925199	53925287	14:53925199-53925287	-
chr14	53925420	53925660	14:53925420-53925660	ENSG00000231922
chr14	53927240	53927520	14:53927240-53927520	ENSG00000231922
chr14	53930480	53930700	14:53930480-53930700	-
chr14	53938240	53938420	14:53938240-53938420	-
chr14	53939580	53939880	14:53939580-53939880	-
chr14	53946824	53947020	14:53946824-53947020	ENSG00000287156,ENSG00000266431
chr14	53947137	53947360	14:53947137-53947360	-
chr14	53947500	53947800	14:53947500-53947800	ENSG00000287156,ENSG00000125378,ENSG00000266431
chr14	53951220	53951640	14:53951220-53951640	-
chr14	53951660	53952200	14:53951660-53952200	ENSG00000266431
chr14	53952600	53952800	14:53952600-53952800	ENSG00000287156,ENSG00000125378,ENSG00000266431
chr14	53952980	53953260	14:53952980-53953260	ENSG00000287156,ENSG00000125378,ENSG00000266431
chr14	53953340	53953700	14:53953340-53953700	ENSG00000287156,ENSG00000125378,ENSG00000266431
chr14	53953980	53954200	14:53953980-53954200	ENSG00000287156,ENSG00000125378,ENSG00000266431
chr14	53954580	53954780	14:53954580-53954780	ENSG00000287156,ENSG00000125378,ENSG00000266431
chr14	53955020	53955340	14:53955020-53955340	ENSG00000287156,ENSG00000125378
chr14	53955900	53956100	14:53955900-53956100	ENSG00000287156,ENSG00000125378
chr14	53956600	53957020	14:53956600-53957020	ENSG00000287156,ENSG00000125378
chr14	53963720	53963920	14:53963720-53963920	ENSG00000125378
chr14	53964407	53964528	14:53964407-53964528	-
chr14	53967760	53967787	14:53967760-53967787	-
chr14	53979502	53979586	14:53979502-53979586	-
chr14	53980265	53980540	14:53980265-53980540	ENSG00000224004
chr14	53999180	53999460	14:53999180-53999460	ENSG00000224004
chr14	54000320	54000840	14:54000320-54000840	ENSG00000224004
chr14	54002740	54002960	14:54002740-54002960	ENSG00000224004
chr14	54003252	54003305	14:54003252-54003305	-
chr14	54011120	54011278	14:54011120-54011278	-
chr14	54015640	54015820	14:54015640-54015820	-
chr14	54025780	54025940	14:54025780-54025940	-
chr14	54040940	54041140	14:54040940-54041140	-
chr14	54052900	54053120	14:54052900-54053120	-
chr14	54079533	54079616	14:54079533-54079616	-
chr14	54085580	54085800	14:54085580-54085800	-
chr14	54085880	54086160	14:54085880-54086160	-
chr14	54087680	54087846	14:54087680-54087846	-
chr14	54094880	54095040	14:54094880-54095040	-
chr14	54107060	54107320	14:54107060-54107320	-
chr14	54108580	54109180	14:54108580-54109180	-
chr14	54109200	54109480	14:54109200-54109480	-
chr14	54117080	54117280	14:54117080-54117280	-
chr14	54121603	54121812	14:54121603-54121812	-
chr14	54123940	54124180	14:54123940-54124180	-
chr14	54127635	54127787	14:54127635-54127787	-
chr14	54130220	54130460	14:54130220-54130460	-
chr14	54134020	54134200	14:54134020-54134200	-
chr14	54138740	54138940	14:54138740-54138940	-
chr14	54139080	54139440	14:54139080-54139440	-
chr14	54147340	54147600	14:54147340-54147600	-
chr14	54169020	54169180	14:54169020-54169180	-
chr14	54170450	54170600	14:54170450-54170600	-
chr14	54172662	54172847	14:54172662-54172847	-
chr14	54173840	54174140	14:54173840-54174140	-
chr14	54174580	54174940	14:54174580-54174940	-
chr14	54175420	54175580	14:54175420-54175580	-
chr14	54178260	54178420	14:54178260-54178420	-
chr14	54182760	54182960	14:54182760-54182960	-
chr14	54189520	54189737	14:54189520-54189737	-
chr14	54189840	54190040	14:54189840-54190040	-
chr14	54194660	54194820	14:54194660-54194820	-
chr14	54200820	54201060	14:54200820-54201060	-
chr14	54206720	54206837	14:54206720-54206837	-
chr14	54207220	54207400	14:54207220-54207400	-
chr14	54209700	54209900	14:54209700-54209900	-
chr14	54209940	54210160	14:54209940-54210160	-
chr14	54210565	54210762	14:54210565-54210762	-
chr14	54212020	54212220	14:54212020-54212220	-
chr14	54219126	54219360	14:54219126-54219360	-
chr14	54219720	54219900	14:54219720-54219900	-
chr14	54226200	54226420	14:54226200-54226420	-
chr14	54229280	54229480	14:54229280-54229480	-
chr14	54252060	54252280	14:54252060-54252280	-
chr14	54252520	54252610	14:54252520-54252610	-
chr14	54253666	54253867	14:54253666-54253867	-
chr14	54256900	54257100	14:54256900-54257100	-
chr14	54287291	54287431	14:54287291-54287431	-
chr14	54309680	54309809	14:54309680-54309809	-
chr14	54312220	54312440	14:54312220-54312440	-
chr14	54312865	54312937	14:54312865-54312937	-
chr14	54317420	54317660	14:54317420-54317660	-
chr14	54325760	54325960	14:54325760-54325960	-
chr14	54329200	54329392	14:54329200-54329392	-
chr14	54338800	54338980	14:54338800-54338980	-
chr14	54339060	54339320	14:54339060-54339320	-
chr14	54343700	54343880	14:54343700-54343880	-
chr14	54348100	54348280	14:54348100-54348280	-
chr14	54365040	54365425	14:54365040-54365425	-
chr14	54366860	54367040	14:54366860-54367040	-
chr14	54367180	54367400	14:54367180-54367400	-
chr14	54374600	54374760	14:54374600-54374760	-
chr14	54384742	54384940	14:54384742-54384940	-
chr14	54396740	54397020	14:54396740-54397020	ENSG00000100526
chr14	54397340	54397540	14:54397340-54397540	ENSG00000100526
chr14	54403500	54403660	14:54403500-54403660	ENSG00000100526
chr14	54420580	54420760	14:54420580-54420760	-
chr14	54424203	54424271	14:54424203-54424271	-
chr14	54432458	54432540	14:54432458-54432540	-
chr14	54432800	54433053	14:54432800-54433053	-
chr14	54433140	54433360	14:54433140-54433360	-
chr14	54435580	54435840	14:54435580-54435840	ENSG00000100528
chr14	54438919	54439006	14:54438919-54439006	-
chr14	54440120	54440320	14:54440120-54440320	ENSG00000100528
chr14	54440460	54440780	14:54440460-54440780	ENSG00000100528
chr14	54440860	54441140	14:54440860-54441140	ENSG00000100528
chr14	54441280	54441520	14:54441280-54441520	ENSG00000197045,ENSG00000100528
chr14	54444820	54445020	14:54444820-54445020	ENSG00000100528
chr14	54446260	54446580	14:54446260-54446580	ENSG00000100528
chr14	54447297	54447480	14:54447297-54447480	ENSG00000100528
chr14	54450620	54450780	14:54450620-54450780	-
chr14	54454140	54454340	14:54454140-54454340	-
chr14	54473860	54474020	14:54473860-54474020	ENSG00000258753
chr14	54474480	54474660	14:54474480-54474660	ENSG00000258753
chr14	54475560	54475800	14:54475560-54475800	ENSG00000197045,ENSG00000258753
chr14	54476060	54476200	14:54476060-54476200	ENSG00000197045,ENSG00000258753
chr14	54487860	54488120	14:54487860-54488120	ENSG00000197045
chr14	54488140	54488520	14:54488140-54488520	ENSG00000197045
chr14	54488640	54489180	14:54488640-54489180	ENSG00000197045
chr14	54502769	54502980	14:54502769-54502980	ENSG00000100532
chr14	54503580	54503880	14:54503580-54503880	ENSG00000100532
chr14	54509600	54509920	14:54509600-54509920	ENSG00000100532,ENSG00000197045
chr14	54510040	54510460	14:54510040-54510460	ENSG00000100532
chr14	54510620	54510958	14:54510620-54510958	-
chr14	54529860	54530040	14:54529860-54530040	-
chr14	54535236	54535400	14:54535236-54535400	-
chr14	54549980	54550160	14:54549980-54550160	-
chr14	54550620	54550800	14:54550620-54550800	-
chr14	54553480	54553780	14:54553480-54553780	-
chr14	54556746	54556812	14:54556746-54556812	-
chr14	54562520	54562740	14:54562520-54562740	-
chr14	54564080	54564340	14:54564080-54564340	-
chr14	54564383	54564512	14:54564383-54564512	-
chr14	54564860	54565080	14:54564860-54565080	ENSG00000020577
chr14	54565120	54565500	14:54565120-54565500	ENSG00000020577
chr14	54565880	54566140	14:54565880-54566140	ENSG00000020577
chr14	54566680	54567240	14:54566680-54567240	ENSG00000020577
chr14	54567640	54567900	14:54567640-54567900	-
chr14	54567940	54568640	14:54567940-54568640	ENSG00000020577
chr14	54568760	54569080	14:54568760-54569080	ENSG00000020577
chr14	54569140	54569400	14:54569140-54569400	-
chr14	54570760	54570960	14:54570760-54570960	ENSG00000020577
chr14	54571374	54571500	14:54571374-54571500	-
chr14	54572420	54572600	14:54572420-54572600	-
chr14	54576065	54576194	14:54576065-54576194	-
chr14	54576460	54576689	14:54576460-54576689	-
chr14	54577938	54578007	14:54577938-54578007	-
chr14	54578160	54578360	14:54578160-54578360	-
chr14	54579800	54579920	14:54579800-54579920	-
chr14	54589235	54589366	14:54589235-54589366	-
chr14	54589920	54590220	14:54589920-54590220	-
chr14	54590580	54590680	14:54590580-54590680	-
chr14	54591362	54591436	14:54591362-54591436	-
chr14	54591560	54591720	14:54591560-54591720	-
chr14	54593880	54594080	14:54593880-54594080	-
chr14	54594575	54594820	14:54594575-54594820	-
chr14	54597880	54598120	14:54597880-54598120	-
chr14	54598140	54598340	14:54598140-54598340	-
chr14	54599980	54600180	14:54599980-54600180	-
chr14	54600720	54600980	14:54600720-54600980	-
chr14	54603500	54603740	14:54603500-54603740	-
chr14	54606700	54607022	14:54606700-54607022	-
chr14	54610700	54610900	14:54610700-54610900	-
chr14	54617542	54617708	14:54617542-54617708	-
chr14	54621800	54621980	14:54621800-54621980	-
chr14	54622264	54622427	14:54622264-54622427	-
chr14	54623732	54623952	14:54623732-54623952	-
chr14	54627510	54627760	14:54627510-54627760	-
chr14	54628040	54628220	14:54628040-54628220	-
chr14	54637540	54637760	14:54637540-54637760	-
chr14	54638140	54638380	14:54638140-54638380	-
chr14	54638600	54638780	14:54638600-54638780	-
chr14	54639039	54639242	14:54639039-54639242	-
chr14	54640522	54640700	14:54640522-54640700	-
chr14	54640720	54640925	14:54640720-54640925	-
chr14	54643564	54643720	14:54643564-54643720	-
chr14	54646637	54646809	14:54646637-54646809	-
chr14	54650400	54650760	14:54650400-54650760	-
chr14	54651760	54652060	14:54651760-54652060	-
chr14	54652300	54652520	14:54652300-54652520	ENSG00000285774,ENSG00000020577
chr14	54652660	54652900	14:54652660-54652900	-
chr14	54654040	54654420	14:54654040-54654420	-
chr14	54654780	54654940	14:54654780-54654940	-
chr14	54665048	54665300	14:54665048-54665300	-
chr14	54669760	54669980	14:54669760-54669980	-
chr14	54677400	54677620	14:54677400-54677620	ENSG00000285774,ENSG00000020577
chr14	54684260	54684500	14:54684260-54684500	ENSG00000285774,ENSG00000020577
chr14	54685942	54686035	14:54685942-54686035	ENSG00000285774
chr14	54686100	54686131	14:54686100-54686131	-
chr14	54686320	54686580	14:54686320-54686580	ENSG00000285774,ENSG00000020577
chr14	54686924	54687061	14:54686924-54687061	-
chr14	54687242	54687520	14:54687242-54687520	ENSG00000285774
chr14	54691660	54691828	14:54691660-54691828	ENSG00000285774,ENSG00000020577
chr14	54692099	54692177	14:54692099-54692177	-
chr14	54712440	54712720	14:54712440-54712720	-
chr14	54712780	54713027	14:54712780-54713027	-
chr14	54713460	54713660	14:54713460-54713660	-
chr14	54715366	54715515	14:54715366-54715515	-
chr14	54715844	54716039	14:54715844-54716039	-
chr14	54718283	54718420	14:54718283-54718420	-
chr14	54722900	54723080	14:54722900-54723080	-
chr14	54728099	54728171	14:54728099-54728171	-
chr14	54730360	54730980	14:54730360-54730980	-
chr14	54737519	54737682	14:54737519-54737682	-
chr14	54761040	54761109	14:54761040-54761109	-
chr14	54762360	54762560	14:54762360-54762560	-
chr14	54764211	54764320	14:54764211-54764320	-
chr14	54772540	54772780	14:54772540-54772780	-
chr14	54773280	54773640	14:54773280-54773640	ENSG00000020577
chr14	54773900	54774280	14:54773900-54774280	-
chr14	54776140	54776340	14:54776140-54776340	-
chr14	54776620	54776820	14:54776620-54776820	ENSG00000020577
chr14	54783060	54783300	14:54783060-54783300	-
chr14	54797020	54797240	14:54797020-54797240	-
chr14	54805132	54805329	14:54805132-54805329	-
chr14	54805900	54806080	14:54805900-54806080	-
chr14	54818760	54818960	14:54818760-54818960	-
chr14	54829920	54830120	14:54829920-54830120	-
chr14	54839720	54839920	14:54839720-54839920	-
chr14	54858080	54858280	14:54858080-54858280	ENSG00000252019
chr14	54864600	54864840	14:54864600-54864840	ENSG00000265432,ENSG00000252019
chr14	54866154	54866304	14:54866154-54866304	ENSG00000265432
chr14	54867040	54867300	14:54867040-54867300	ENSG00000265432,ENSG00000252019
chr14	54881940	54882200	14:54881940-54882200	ENSG00000258872,ENSG00000265432
chr14	54893280	54893460	14:54893280-54893460	ENSG00000258872,ENSG00000265432,ENSG00000131979
chr14	54895167	54895335	14:54895167-54895335	ENSG00000131979
chr14	54900680	54901000	14:54900680-54901000	ENSG00000131979
chr14	54901415	54901587	14:54901415-54901587	ENSG00000131979
chr14	54902180	54902340	14:54902180-54902340	ENSG00000258872,ENSG00000265432,ENSG00000131979
chr14	54902800	54902980	14:54902800-54902980	ENSG00000258872,ENSG00000265432,ENSG00000131979
chr14	54903600	54903800	14:54903600-54903800	ENSG00000131979
chr14	54912360	54912560	14:54912360-54912560	-
chr14	54922700	54923040	14:54922700-54923040	-
chr14	54976400	54976720	14:54976400-54976720	-
chr14	54981880	54982040	14:54981880-54982040	-
chr14	54986000	54986204	14:54986000-54986204	-
chr14	54986780	54987000	14:54986780-54987000	ENSG00000198554
chr14	55000520	55000680	14:55000520-55000680	ENSG00000233924
chr14	55026500	55026700	14:55026500-55026700	ENSG00000180008,ENSG00000198554
chr14	55027020	55027260	14:55027020-55027260	ENSG00000168175,ENSG00000180008,ENSG00000233924,ENSG00000198554
chr14	55027580	55027920	14:55027580-55027920	ENSG00000180008,ENSG00000198554
chr14	55028160	55028340	14:55028160-55028340	ENSG00000180008,ENSG00000198554
chr14	55031452	55031662	14:55031452-55031662	ENSG00000180008,ENSG00000198554
chr14	55031802	55031903	14:55031802-55031903	ENSG00000180008
chr14	55038950	55039184	14:55038950-55039184	-
chr14	55043645	55043880	14:55043645-55043880	-
chr14	55051380	55051720	14:55051380-55051720	ENSG00000168175,ENSG00000180008,ENSG00000198554
chr14	55051940	55052220	14:55051940-55052220	ENSG00000168175,ENSG00000180008
chr14	55052640	55052880	14:55052640-55052880	ENSG00000168175
chr14	55053160	55053371	14:55053160-55053371	-
chr14	55065040	55065340	14:55065040-55065340	ENSG00000168175
chr14	55065420	55065660	14:55065420-55065660	ENSG00000168175
chr14	55070100	55070280	14:55070100-55070280	-
chr14	55072000	55072320	14:55072000-55072320	ENSG00000168175
chr14	55073960	55074180	14:55073960-55074180	ENSG00000168175
chr14	55074693	55074810	14:55074693-55074810	-
chr14	55075740	55075920	14:55075740-55075920	-
chr14	55077299	55077437	14:55077299-55077437	-
chr14	55077789	55077975	14:55077789-55077975	-
chr14	55089640	55089840	14:55089640-55089840	-
chr14	55092460	55092620	14:55092460-55092620	-
chr14	55094880	55095100	14:55094880-55095100	-
chr14	55099840	55100100	14:55099840-55100100	-
chr14	55102240	55102540	14:55102240-55102540	ENSG00000131981
chr14	55102953	55103059	14:55102953-55103059	-
chr14	55103280	55103480	14:55103280-55103480	ENSG00000131981
chr14	55107860	55108100	14:55107860-55108100	ENSG00000131981
chr14	55108280	55108500	14:55108280-55108500	ENSG00000131981
chr14	55118068	55118323	14:55118068-55118323	-
chr14	55122660	55122820	14:55122660-55122820	ENSG00000131981
chr14	55123120	55123380	14:55123120-55123380	ENSG00000131981
chr14	55128644	55128760	14:55128644-55128760	-
chr14	55129100	55129340	14:55129100-55129340	ENSG00000131981
chr14	55129780	55130000	14:55129780-55130000	ENSG00000131981
chr14	55131880	55132080	14:55131880-55132080	ENSG00000131981
chr14	55133500	55133780	14:55133500-55133780	ENSG00000131981
chr14	55136340	55136520	14:55136340-55136520	ENSG00000131981
chr14	55137140	55137320	14:55137140-55137320	ENSG00000131981
chr14	55137460	55137700	14:55137460-55137700	ENSG00000131981
chr14	55151000	55151180	14:55151000-55151180	-
chr14	55151700	55151880	14:55151700-55151880	ENSG00000126787
chr14	55152160	55152340	14:55152160-55152340	ENSG00000126787
chr14	55152440	55152580	14:55152440-55152580	-
chr14	55161100	55161280	14:55161100-55161280	-
chr14	55170560	55170800	14:55170560-55170800	-
chr14	55180100	55180287	14:55180100-55180287	-
chr14	55188940	55188973	14:55188940-55188973	-
chr14	55191106	55191358	14:55191106-55191358	ENSG00000258050,ENSG00000126787
chr14	55191560	55191800	14:55191560-55191800	ENSG00000279392,ENSG00000258050,ENSG00000126787
chr14	55198860	55199040	14:55198860-55199040	ENSG00000258050,ENSG00000126787
chr14	55203020	55203090	14:55203020-55203090	ENSG00000258050
chr14	55213180	55213360	14:55213180-55213360	ENSG00000279392
chr14	55218488	55218612	14:55218488-55218612	ENSG00000279392
chr14	55221264	55221460	14:55221264-55221460	ENSG00000279392
chr14	55240780	55241060	14:55240780-55241060	ENSG00000271180,ENSG00000279392
chr14	55245780	55245960	14:55245780-55245960	ENSG00000271180,ENSG00000279392
chr14	55267920	55268100	14:55267920-55268100	-
chr14	55270561	55270740	14:55270561-55270740	-
chr14	55270825	55271000	14:55270825-55271000	ENSG00000178974,ENSG00000258413
chr14	55271180	55271420	14:55271180-55271420	ENSG00000258455,ENSG00000258469,ENSG00000278818,ENSG00000239686,ENSG00000178974,ENSG00000258413
chr14	55272000	55272240	14:55272000-55272240	ENSG00000258469,ENSG00000278818,ENSG00000239686,ENSG00000178974,ENSG00000258413
chr14	55272680	55273237	14:55272680-55273237	-
chr14	55274800	55275020	14:55274800-55275020	ENSG00000278818,ENSG00000239686,ENSG00000178974,ENSG00000258413
chr14	55297807	55297880	14:55297807-55297880	ENSG00000258469,ENSG00000278818
chr14	55301720	55301980	14:55301720-55301980	ENSG00000258469,ENSG00000278818,ENSG00000239686
chr14	55329940	55330300	14:55329940-55330300	ENSG00000258455
chr14	55330360	55330580	14:55330360-55330580	ENSG00000258455
chr14	55333920	55334000	14:55333920-55334000	ENSG00000258455
chr14	55336280	55336480	14:55336280-55336480	ENSG00000258455,ENSG00000278818
chr14	55354720	55354865	14:55354720-55354865	-
chr14	55359440	55359620	14:55359440-55359620	-
chr14	55366400	55366580	14:55366400-55366580	-
chr14	55373920	55374120	14:55373920-55374120	-
chr14	55382584	55382772	14:55382584-55382772	-
chr14	55383080	55383300	14:55383080-55383300	-
chr14	55389500	55389700	14:55389500-55389700	ENSG00000259318,ENSG00000126775
chr14	55398840	55399040	14:55398840-55399040	ENSG00000239199,ENSG00000259318,ENSG00000126775
chr14	55399263	55399439	14:55399263-55399439	ENSG00000259318,ENSG00000126775
chr14	55404307	55404500	14:55404307-55404500	ENSG00000259318
chr14	55411760	55411980	14:55411760-55411980	ENSG00000239199,ENSG00000259318,ENSG00000126775
chr14	55416960	55417120	14:55416960-55417120	ENSG00000239199,ENSG00000126775
chr14	55430240	55430420	14:55430240-55430420	ENSG00000200742
chr14	55437540	55437700	14:55437540-55437700	ENSG00000182521
chr14	55438180	55438360	14:55438180-55438360	ENSG00000182521
chr14	55446240	55446400	14:55446240-55446400	ENSG00000200742,ENSG00000182521
chr14	55446860	55447100	14:55446860-55447100	ENSG00000182521
chr14	55448160	55448340	14:55448160-55448340	ENSG00000200742,ENSG00000182521
chr14	55448360	55448560	14:55448360-55448560	ENSG00000200742,ENSG00000182521
chr14	55452833	55453040	14:55452833-55453040	-
chr14	55454140	55454420	14:55454140-55454420	ENSG00000182521
chr14	55454600	55454800	14:55454600-55454800	ENSG00000182521
chr14	55459020	55459200	14:55459020-55459200	ENSG00000182521
chr14	55488340	55488440	14:55488340-55488440	-
chr14	55508760	55508960	14:55508760-55508960	-
chr14	55512580	55512800	14:55512580-55512800	-
chr14	55514900	55515120	14:55514900-55515120	-
chr14	55515180	55515500	14:55515180-55515500	-
chr14	55518507	55518584	14:55518507-55518584	-
chr14	55527960	55528120	14:55527960-55528120	-
chr14	55541260	55541540	14:55541260-55541540	ENSG00000271484,ENSG00000213641
chr14	55543300	55543393	14:55543300-55543393	ENSG00000271484,ENSG00000213641
chr14	55547400	55547640	14:55547400-55547640	ENSG00000271484,ENSG00000213641
chr14	55557260	55557480	14:55557260-55557480	ENSG00000200742,ENSG00000126777,ENSG00000271484,ENSG00000213641
chr14	55579140	55579600	14:55579140-55579600	ENSG00000186615
chr14	55580040	55580260	14:55580040-55580260	ENSG00000200742,ENSG00000126777,ENSG00000186615
chr14	55580340	55580640	14:55580340-55580640	ENSG00000126777,ENSG00000186615
chr14	55580660	55580940	14:55580660-55580940	ENSG00000126777,ENSG00000186615
chr14	55581080	55581260	14:55581080-55581260	ENSG00000126777,ENSG00000186615
chr14	55581460	55581540	14:55581460-55581540	ENSG00000126777,ENSG00000186615
chr14	55584000	55584180	14:55584000-55584180	ENSG00000126777,ENSG00000186615
chr14	55584289	55584391	14:55584289-55584391	ENSG00000186615
chr14	55585960	55586120	14:55585960-55586120	ENSG00000126777,ENSG00000186615
chr14	55586480	55586680	14:55586480-55586680	ENSG00000126777,ENSG00000186615
chr14	55588260	55588500	14:55588260-55588500	ENSG00000126777,ENSG00000186615
chr14	55601140	55601360	14:55601140-55601360	ENSG00000126777
chr14	55609803	55610000	14:55609803-55610000	ENSG00000200742,ENSG00000126777
chr14	55624220	55624440	14:55624220-55624440	-
chr14	55625600	55625800	14:55625600-55625800	ENSG00000200742
chr14	55644761	55644909	14:55644761-55644909	ENSG00000200742
chr14	55665100	55665320	14:55665100-55665320	-
chr14	55669760	55669920	14:55669760-55669920	-
chr14	55671740	55671932	14:55671740-55671932	-
chr14	55673156	55673280	14:55673156-55673280	-
chr14	55685380	55685500	14:55685380-55685500	-
chr14	55690120	55690360	14:55690120-55690360	-
chr14	55690380	55690740	14:55690380-55690740	-
chr14	55699280	55699440	14:55699280-55699440	-
chr14	55707440	55707620	14:55707440-55707620	ENSG00000200742
chr14	55713580	55713780	14:55713580-55713780	-
chr14	55715924	55716320	14:55715924-55716320	-
chr14	55721360	55721680	14:55721360-55721680	-
chr14	55732020	55732180	14:55732020-55732180	-
chr14	55740000	55740680	14:55740000-55740680	ENSG00000258784
chr14	55740700	55740800	14:55740700-55740800	ENSG00000258784
chr14	55746655	55746840	14:55746655-55746840	ENSG00000258784
chr14	55749480	55749660	14:55749480-55749660	ENSG00000258784
chr14	55753120	55753320	14:55753120-55753320	ENSG00000177350,ENSG00000258784
chr14	55754584	55754710	14:55754584-55754710	ENSG00000258784
chr14	55771717	55771904	14:55771717-55771904	ENSG00000177350
chr14	55772640	55772800	14:55772640-55772800	ENSG00000177350
chr14	55780240	55780680	14:55780240-55780680	ENSG00000258791,ENSG00000177350
chr14	55780820	55781380	14:55780820-55781380	-
chr14	55782360	55782560	14:55782360-55782560	ENSG00000258791
chr14	55789560	55789720	14:55789560-55789720	ENSG00000258791
chr14	55791380	55791540	14:55791380-55791540	ENSG00000258791
chr14	55794780	55794960	14:55794780-55794960	ENSG00000258791
chr14	55807180	55807400	14:55807180-55807400	ENSG00000258791
chr14	55814980	55815140	14:55814980-55815140	-
chr14	55832120	55832300	14:55832120-55832300	-
chr14	55843860	55844020	14:55843860-55844020	-
chr14	55847140	55847393	14:55847140-55847393	-
chr14	55847820	55848140	14:55847820-55848140	-
chr14	55850940	55851200	14:55850940-55851200	-
chr14	55851402	55851586	14:55851402-55851586	-
chr14	55867820	55868040	14:55867820-55868040	-
chr14	55881694	55881859	14:55881694-55881859	-
chr14	55899620	55899840	14:55899620-55899840	ENSG00000259868
chr14	55908234	55908440	14:55908234-55908440	-
chr14	55911840	55912080	14:55911840-55912080	ENSG00000259868
chr14	55913720	55913980	14:55913720-55913980	ENSG00000259868
chr14	55914900	55915086	14:55914900-55915086	ENSG00000259868
chr14	55915580	55915755	14:55915580-55915755	ENSG00000259868
chr14	55936760	55937020	14:55936760-55937020	-
chr14	55937348	55937543	14:55937348-55937543	-
chr14	55938300	55938540	14:55938300-55938540	-
chr14	55948265	55948420	14:55948265-55948420	-
chr14	55949900	55950180	14:55949900-55950180	ENSG00000259868
chr14	55954220	55954440	14:55954220-55954440	ENSG00000259868
chr14	55955355	55955433	14:55955355-55955433	ENSG00000259868
chr14	55963839	55963987	14:55963839-55963987	ENSG00000259868
chr14	55964750	55965000	14:55964750-55965000	ENSG00000259868
chr14	55966822	55966924	14:55966822-55966924	-
chr14	55968860	55969080	14:55968860-55969080	ENSG00000259868
chr14	55974160	55974302	14:55974160-55974302	-
chr14	55976750	55976900	14:55976750-55976900	-
chr14	56002280	56002680	14:56002280-56002680	-
chr14	56003029	56003080	14:56003029-56003080	-
chr14	56004460	56004680	14:56004460-56004680	-
chr14	56004880	56005580	14:56004880-56005580	-
chr14	56029198	56029262	14:56029198-56029262	-
chr14	56036493	56036657	14:56036493-56036657	-
chr14	56037640	56037720	14:56037640-56037720	-
chr14	56062840	56063100	14:56062840-56063100	-
chr14	56073920	56074180	14:56073920-56074180	-
chr14	56081240	56081440	14:56081240-56081440	-
chr14	56092820	56093080	14:56092820-56093080	-
chr14	56099127	56099340	14:56099127-56099340	-
chr14	56099720	56099846	14:56099720-56099846	-
chr14	56100680	56100940	14:56100680-56100940	-
chr14	56101271	56101428	14:56101271-56101428	-
chr14	56108162	56108288	14:56108162-56108288	-
chr14	56117241	56117342	14:56117241-56117342	ENSG00000139946,ENSG00000277763
chr14	56118200	56118480	14:56118200-56118480	ENSG00000139946,ENSG00000277763
chr14	56118700	56120020	14:56118700-56120020	ENSG00000139946,ENSG00000277763
chr14	56120200	56120600	14:56120200-56120600	ENSG00000139946,ENSG00000277763
chr14	56121900	56122100	14:56121900-56122100	ENSG00000139946,ENSG00000277763
chr14	56122380	56122580	14:56122380-56122580	ENSG00000139946,ENSG00000277763
chr14	56124320	56124500	14:56124320-56124500	ENSG00000139946,ENSG00000277763
chr14	56132109	56132214	14:56132109-56132214	-
chr14	56135780	56135860	14:56135780-56135860	-
chr14	56137220	56137440	14:56137220-56137440	-
chr14	56145320	56145520	14:56145320-56145520	-
chr14	56145620	56145860	14:56145620-56145860	-
chr14	56146040	56146240	14:56146040-56146240	-
chr14	56153414	56153576	14:56153414-56153576	-
chr14	56156280	56156340	14:56156280-56156340	-
chr14	56157810	56157950	14:56157810-56157950	-
chr14	56172700	56172920	14:56172700-56172920	-
chr14	56183700	56183920	14:56183700-56183920	-
chr14	56189380	56189580	14:56189380-56189580	-
chr14	56189884	56190006	14:56189884-56190006	-
chr14	56193511	56193602	14:56193511-56193602	-
chr14	56195866	56195979	14:56195866-56195979	-
chr14	56196380	56196620	14:56196380-56196620	-
chr14	56199180	56199440	14:56199180-56199440	-
chr14	56199640	56199900	14:56199640-56199900	-
chr14	56199980	56200240	14:56199980-56200240	-
chr14	56206019	56206161	14:56206019-56206161	-
chr14	56206781	56206947	14:56206781-56206947	-
chr14	56216740	56216920	14:56216740-56216920	-
chr14	56216940	56217220	14:56216940-56217220	-
chr14	56217760	56217940	14:56217760-56217940	-
chr14	56226907	56227080	14:56226907-56227080	-
chr14	56241520	56241720	14:56241520-56241720	-
chr14	56243080	56243160	14:56243080-56243160	-
chr14	56243220	56243500	14:56243220-56243500	-
chr14	56244200	56244420	14:56244200-56244420	ENSG00000259719,ENSG00000259483
chr14	56245062	56245153	14:56245062-56245153	-
chr14	56247600	56247780	14:56247600-56247780	-
chr14	56268080	56268360	14:56268080-56268360	-
chr14	56268500	56268580	14:56268500-56268580	-
chr14	56268740	56268980	14:56268740-56268980	-
chr14	56272100	56272300	14:56272100-56272300	-
chr14	56273300	56273480	14:56273300-56273480	-
chr14	56274660	56274860	14:56274660-56274860	-
chr14	56288919	56289112	14:56288919-56289112	-
chr14	56292340	56292440	14:56292340-56292440	-
chr14	56299757	56299846	14:56299757-56299846	-
chr14	56300600	56300800	14:56300600-56300800	ENSG00000259719,ENSG00000275569,ENSG00000259483
chr14	56310761	56311100	14:56310761-56311100	ENSG00000259719,ENSG00000275569,ENSG00000259483
chr14	56324940	56325140	14:56324940-56325140	ENSG00000259719,ENSG00000275569,ENSG00000259483
chr14	56325540	56325740	14:56325540-56325740	ENSG00000259719,ENSG00000259483
chr14	56333760	56333940	14:56333760-56333940	ENSG00000259719,ENSG00000259483
chr14	56334106	56334180	14:56334106-56334180	-
chr14	56334580	56334740	14:56334580-56334740	-
chr14	56340080	56340360	14:56340080-56340360	ENSG00000259719,ENSG00000275569,ENSG00000259483
chr14	56341016	56341120	14:56341016-56341120	-
chr14	56341560	56341700	14:56341560-56341700	-
chr14	56341840	56342300	14:56341840-56342300	-
chr14	56342580	56342780	14:56342580-56342780	-
chr14	56346120	56346320	14:56346120-56346320	-
chr14	56351640	56351760	14:56351640-56351760	-
chr14	56351960	56352180	14:56351960-56352180	-
chr14	56378620	56378840	14:56378620-56378840	-
chr14	56379180	56379360	14:56379180-56379360	-
chr14	56380040	56380260	14:56380040-56380260	-
chr14	56380500	56380600	14:56380500-56380600	-
chr14	56422680	56422920	14:56422680-56422920	-
chr14	56423660	56424020	14:56423660-56424020	-
chr14	56462010	56462184	14:56462010-56462184	-
chr14	56473340	56473560	14:56473340-56473560	-
chr14	56474520	56474700	14:56474520-56474700	-
chr14	56482380	56482540	14:56482380-56482540	-
chr14	56482777	56482860	14:56482777-56482860	-
chr14	56487160	56487360	14:56487160-56487360	ENSG00000258803,ENSG00000070269
chr14	56487840	56488080	14:56487840-56488080	ENSG00000070269
chr14	56490500	56490680	14:56490500-56490680	ENSG00000259133,ENSG00000258803,ENSG00000070269
chr14	56491400	56491600	14:56491400-56491600	ENSG00000258803,ENSG00000070269
chr14	56514960	56515120	14:56514960-56515120	ENSG00000258803
chr14	56556060	56556260	14:56556060-56556260	-
chr14	56561660	56562060	14:56561660-56562060	-
chr14	56579440	56579880	14:56579440-56579880	ENSG00000258703,ENSG00000070269
chr14	56580080	56580300	14:56580080-56580300	ENSG00000070269
chr14	56581294	56581539	14:56581294-56581539	-
chr14	56608740	56609020	14:56608740-56609020	ENSG00000242995,ENSG00000258428,ENSG00000070269
chr14	56617200	56617380	14:56617200-56617380	-
chr14	56630800	56630886	14:56630800-56630886	-
chr14	56647031	56647108	14:56647031-56647108	ENSG00000258428
chr14	56660060	56660260	14:56660060-56660260	ENSG00000258703,ENSG00000242995,ENSG00000259133,ENSG00000258428
chr14	56666840	56667000	14:56666840-56667000	ENSG00000242995,ENSG00000258428
chr14	56743080	56743134	14:56743080-56743134	ENSG00000258703,ENSG00000259133
chr14	56816856	56816943	14:56816856-56816943	ENSG00000200818,ENSG00000243801,ENSG00000248550,ENSG00000165588
chr14	56844620	56844840	14:56844620-56844840	ENSG00000200818,ENSG00000243801,ENSG00000248550,ENSG00000165588
chr14	56887319	56887450	14:56887319-56887450	ENSG00000258776
chr14	56995137	56995283	14:56995137-56995283	ENSG00000243388,ENSG00000286257
chr14	57060716	57060825	14:57060716-57060825	ENSG00000258592,ENSG00000259136,ENSG00000258758,ENSG00000286257
chr14	57067020	57067180	14:57067020-57067180	ENSG00000258592,ENSG00000259136,ENSG00000258758,ENSG00000286257
chr14	57076466	57076660	14:57076466-57076660	ENSG00000258592,ENSG00000259136,ENSG00000258758
chr14	57119706	57119852	14:57119706-57119852	ENSG00000258592
chr14	57182920	57183120	14:57182920-57183120	-
chr14	57189180	57189340	14:57189180-57189340	-
chr14	57198840	57199040	14:57198840-57199040	-
chr14	57200060	57200240	14:57200060-57200240	ENSG00000243388
chr14	57206081	57206226	14:57206081-57206226	-
chr14	57208772	57208904	14:57208772-57208904	-
chr14	57209640	57209860	14:57209640-57209860	ENSG00000243388
chr14	57210208	57210399	14:57210208-57210399	-
chr14	57244200	57244400	14:57244200-57244400	ENSG00000070367
chr14	57246960	57247160	14:57246960-57247160	ENSG00000070367
chr14	57247280	57247560	14:57247280-57247560	-
chr14	57266223	57266460	14:57266223-57266460	ENSG00000053770,ENSG00000070367
chr14	57267040	57267180	14:57267040-57267180	ENSG00000053770,ENSG00000070367
chr14	57267419	57267597	14:57267419-57267597	-
chr14	57268320	57268380	14:57268320-57268380	ENSG00000053770,ENSG00000070367
chr14	57268760	57269020	14:57268760-57269020	ENSG00000053770,ENSG00000070367
chr14	57269140	57269360	14:57269140-57269360	ENSG00000053770,ENSG00000070367
chr14	57294340	57294520	14:57294340-57294520	ENSG00000053770
chr14	57317320	57317520	14:57317320-57317520	ENSG00000259008,ENSG00000286355,ENSG00000258592,ENSG00000259136,ENSG00000258758,ENSG00000243388,ENSG00000248550,ENSG00000165588,ENSG00000258703,ENSG00000242995,ENSG00000259133
chr14	57349380	57349560	14:57349380-57349560	ENSG00000259008,ENSG00000286355
chr14	57378760	57378960	14:57378760-57378960	ENSG00000259008
chr14	57382364	57382600	14:57382364-57382600	ENSG00000259008
chr14	57390440	57390660	14:57390440-57390660	ENSG00000139977,ENSG00000259008
chr14	57390860	57391500	14:57390860-57391500	ENSG00000139977
chr14	57391680	57391960	14:57391680-57391960	ENSG00000139977
chr14	57401880	57402008	14:57401880-57402008	-
chr14	57402179	57402297	14:57402179-57402297	-
chr14	57421060	57421240	14:57421060-57421240	-
chr14	57480120	57480380	14:57480120-57480380	ENSG00000100557
chr14	57480480	57480700	14:57480480-57480700	ENSG00000100557
chr14	57486860	57487060	14:57486860-57487060	ENSG00000100557
chr14	57487886	57488100	14:57487886-57488100	ENSG00000100557
chr14	57492900	57493080	14:57492900-57493080	ENSG00000100557
chr14	57512280	57512520	14:57512280-57512520	-
chr14	57533320	57533500	14:57533320-57533500	ENSG00000259039
chr14	57559361	57559495	14:57559361-57559495	ENSG00000259039
chr14	57583221	57583286	14:57583221-57583286	ENSG00000259039,ENSG00000151812
chr14	57615100	57615188	14:57615100-57615188	ENSG00000258856
chr14	57652923	57653124	14:57652923-57653124	ENSG00000258856
chr14	57657660	57657820	14:57657660-57657820	ENSG00000258856
chr14	57692780	57692960	14:57692780-57692960	ENSG00000258856
chr14	57725694	57725880	14:57725694-57725880	-
chr14	57733080	57733240	14:57733080-57733240	ENSG00000258856
chr14	57749414	57749564	14:57749414-57749564	-
chr14	57762020	57762220	14:57762020-57762220	-
chr14	57833360	57833600	14:57833360-57833600	ENSG00000259969,ENSG00000252837,ENSG00000258856,ENSG00000151812
chr14	57834136	57834237	14:57834136-57834237	ENSG00000252837
chr14	57846237	57846369	14:57846237-57846369	-
chr14	57846700	57847055	14:57846700-57847055	-
chr14	57847240	57847420	14:57847240-57847420	ENSG00000252837
chr14	57865480	57865640	14:57865480-57865640	ENSG00000151812
chr14	57871600	57871760	14:57871600-57871760	ENSG00000151812
chr14	57884320	57884480	14:57884320-57884480	-
chr14	57889361	57889494	14:57889361-57889494	-
chr14	57962640	57962964	14:57962640-57962964	ENSG00000259969
chr14	58013581	58013740	14:58013581-58013740	ENSG00000259969
chr14	58039720	58039840	14:58039720-58039840	-
chr14	58055741	58055821	14:58055741-58055821	-
chr14	58066420	58066475	14:58066420-58066475	-
chr14	58072680	58072860	14:58072680-58072860	ENSG00000259969,ENSG00000258856,ENSG00000259039
chr14	58077620	58077960	14:58077620-58077960	-
chr14	58078180	58078440	14:58078180-58078440	ENSG00000259969
chr14	58078480	58078840	14:58078480-58078840	-
chr14	58082040	58082420	14:58082040-58082420	-
chr14	58082580	58082780	14:58082580-58082780	ENSG00000258836,ENSG00000259969,ENSG00000258856
chr14	58089060	58089260	14:58089060-58089260	-
chr14	58100840	58101020	14:58100840-58101020	ENSG00000258836
chr14	58104940	58105200	14:58104940-58105200	ENSG00000258836
chr14	58108060	58108240	14:58108060-58108240	ENSG00000243023,ENSG00000258836
chr14	58133840	58134060	14:58133840-58134060	ENSG00000243023,ENSG00000139971
chr14	58151500	58152020	14:58151500-58152020	ENSG00000243023,ENSG00000139971
chr14	58152160	58152340	14:58152160-58152340	ENSG00000258519,ENSG00000243023,ENSG00000139971
chr14	58166080	58166280	14:58166080-58166280	-
chr14	58166480	58166680	14:58166480-58166680	ENSG00000131966,ENSG00000258519,ENSG00000243700,ENSG00000243023,ENSG00000139971,ENSG00000259969
chr14	58171200	58171380	14:58171200-58171380	ENSG00000258519,ENSG00000243700,ENSG00000243023
chr14	58199800	58200460	14:58199800-58200460	ENSG00000131966,ENSG00000258519
chr14	58200840	58201100	14:58200840-58201100	ENSG00000131966
chr14	58201400	58201620	14:58201400-58201620	ENSG00000131966
chr14	58216620	58216820	14:58216620-58216820	ENSG00000131966
chr14	58238760	58239340	14:58238760-58239340	-
chr14	58239860	58240100	14:58239860-58240100	ENSG00000100567,ENSG00000131966
chr14	58240160	58240600	14:58240160-58240600	ENSG00000100567
chr14	58243900	58244160	14:58243900-58244160	ENSG00000100567
chr14	58244640	58244900	14:58244640-58244900	ENSG00000032219,ENSG00000180189,ENSG00000257621,ENSG00000258682,ENSG00000100567,ENSG00000131966
chr14	58245120	58245340	14:58245120-58245340	ENSG00000258682,ENSG00000100567
chr14	58245500	58245780	14:58245500-58245780	ENSG00000258682,ENSG00000100567
chr14	58246153	58246324	14:58246153-58246324	-
chr14	58247021	58247140	14:58247021-58247140	-
chr14	58252620	58252800	14:58252620-58252800	ENSG00000258682
chr14	58258320	58258480	14:58258320-58258480	ENSG00000258682
chr14	58272600	58272774	14:58272600-58272774	ENSG00000258682
chr14	58275780	58276020	14:58275780-58276020	ENSG00000180189
chr14	58281320	58281600	14:58281320-58281600	ENSG00000252782,ENSG00000279636,ENSG00000180189,ENSG00000257621,ENSG00000258682
chr14	58283875	58283970	14:58283875-58283970	ENSG00000279636,ENSG00000180189
chr14	58288460	58288800	14:58288460-58288800	ENSG00000252782,ENSG00000279636,ENSG00000180189
chr14	58296400	58296580	14:58296400-58296580	ENSG00000032219,ENSG00000252782,ENSG00000257621
chr14	58296840	58297020	14:58296840-58297020	ENSG00000032219,ENSG00000252782,ENSG00000257621
chr14	58297420	58297680	14:58297420-58297680	ENSG00000032219,ENSG00000252782,ENSG00000257621
chr14	58297780	58298020	14:58297780-58298020	ENSG00000032219,ENSG00000252782,ENSG00000279636,ENSG00000180189,ENSG00000257621,ENSG00000258682,ENSG00000139971
chr14	58298100	58298540	14:58298100-58298540	ENSG00000032219,ENSG00000252782,ENSG00000279636,ENSG00000180189,ENSG00000257621,ENSG00000258682,ENSG00000100567,ENSG00000131966,ENSG00000139971
chr14	58298820	58300160	14:58298820-58300160	ENSG00000032219,ENSG00000252782,ENSG00000257621
chr14	58300320	58300540	14:58300320-58300540	-
chr14	58315760	58315879	14:58315760-58315879	-
chr14	58330540	58330720	14:58330540-58330720	-
chr14	58331160	58331340	14:58331160-58331340	ENSG00000252198,ENSG00000032219,ENSG00000257621,ENSG00000258682
chr14	58356344	58356580	14:58356344-58356580	ENSG00000032219
chr14	58362920	58363080	14:58362920-58363080	-
chr14	58369040	58369240	14:58369040-58369240	-
chr14	58393540	58393632	14:58393540-58393632	ENSG00000258378,ENSG00000196860,ENSG00000258658
chr14	58395820	58396140	14:58395820-58396140	ENSG00000258378,ENSG00000196860,ENSG00000258658
chr14	58426560	58426760	14:58426560-58426760	ENSG00000100575
chr14	58427060	58427180	14:58427060-58427180	ENSG00000252198,ENSG00000100578,ENSG00000100575
chr14	58427540	58427780	14:58427540-58427780	ENSG00000252198,ENSG00000100578,ENSG00000100575,ENSG00000258378,ENSG00000196860,ENSG00000258658
chr14	58428180	58428520	14:58428180-58428520	ENSG00000252198,ENSG00000100578,ENSG00000100575
chr14	58430220	58430460	14:58430220-58430460	ENSG00000252198,ENSG00000100578,ENSG00000100575
chr14	58448404	58448470	14:58448404-58448470	ENSG00000252198
chr14	58455560	58455649	14:58455560-58455649	ENSG00000258650
chr14	58455960	58456160	14:58455960-58456160	ENSG00000258650,ENSG00000252198,ENSG00000100578
chr14	58465500	58465700	14:58465500-58465700	ENSG00000258650
chr14	58488640	58488840	14:58488640-58488840	ENSG00000258900,ENSG00000100578
chr14	58491680	58491900	14:58491680-58491900	ENSG00000258900,ENSG00000100578
chr14	58492350	58492540	14:58492350-58492540	-
chr14	58501320	58501520	14:58501320-58501520	ENSG00000258900,ENSG00000100578
chr14	58502969	58503140	14:58502969-58503140	-
chr14	58533400	58533600	14:58533400-58533600	ENSG00000258900
chr14	58534700	58534772	14:58534700-58534772	ENSG00000258900
chr14	58534960	58535400	14:58534960-58535400	ENSG00000258900
chr14	58540820	58541160	14:58540820-58541160	ENSG00000239510,ENSG00000258900
chr14	58572160	58572480	14:58572160-58572480	ENSG00000239510,ENSG00000258900
chr14	58584480	58584700	14:58584480-58584700	ENSG00000239510
chr14	58586639	58586786	14:58586639-58586786	-
chr14	58587130	58587640	14:58587130-58587640	ENSG00000239510,ENSG00000258900
chr14	58598486	58598680	14:58598486-58598680	-
chr14	58600860	58601060	14:58600860-58601060	-
chr14	58607600	58607960	14:58607600-58607960	-
chr14	58607980	58608200	14:58607980-58608200	ENSG00000239510,ENSG00000258900
chr14	58626520	58626760	14:58626520-58626760	ENSG00000165617
chr14	58633960	58634140	14:58633960-58634140	ENSG00000165617
chr14	58635811	58635911	14:58635811-58635911	-
chr14	58637100	58638000	14:58637100-58638000	ENSG00000165617,ENSG00000239510,ENSG00000258900
chr14	58638220	58638560	14:58638220-58638560	ENSG00000165617
chr14	58638620	58639140	14:58638620-58639140	ENSG00000165617
chr14	58639255	58639377	14:58639255-58639377	ENSG00000165617
chr14	58639940	58640200	14:58639940-58640200	ENSG00000258734,ENSG00000258583,ENSG00000165617
chr14	58663740	58664120	14:58663740-58664120	-
chr14	58668040	58668240	14:58668040-58668240	-
chr14	58698320	58698500	14:58698320-58698500	-
chr14	58699760	58700040	14:58699760-58700040	-
chr14	58705160	58705340	14:58705160-58705340	-
chr14	58731284	58731340	14:58731284-58731340	-
chr14	58731520	58731840	14:58731520-58731840	-
chr14	58738300	58738460	14:58738300-58738460	-
chr14	58738970	58739156	14:58738970-58739156	-
chr14	58746360	58746580	14:58746360-58746580	-
chr14	58747360	58747560	14:58747360-58747560	ENSG00000258734
chr14	58749160	58749400	14:58749160-58749400	-
chr14	58756100	58756300	14:58756100-58756300	-
chr14	58789864	58790054	14:58789864-58790054	ENSG00000213598
chr14	58792500	58792740	14:58792500-58792740	ENSG00000213598
chr14	58793183	58793391	14:58793183-58793391	ENSG00000213598
chr14	58799280	58799460	14:58799280-58799460	ENSG00000213598
chr14	58801200	58801380	14:58801200-58801380	-
chr14	58805105	58805400	14:58805105-58805400	ENSG00000258734,ENSG00000213598,ENSG00000258583
chr14	58806180	58806360	14:58806180-58806360	ENSG00000258734
chr14	58807320	58807620	14:58807320-58807620	-
chr14	58808900	58809100	14:58808900-58809100	ENSG00000258734,ENSG00000213598,ENSG00000258583
chr14	58815400	58815700	14:58815400-58815700	ENSG00000258734,ENSG00000258583
chr14	58815949	58816263	14:58815949-58816263	ENSG00000258734
chr14	58817880	58818120	14:58817880-58818120	ENSG00000258734,ENSG00000258583
chr14	58829700	58829918	14:58829700-58829918	ENSG00000258734,ENSG00000258583
chr14	58861620	58861880	14:58861620-58861880	-
chr14	58864940	58865240	14:58864940-58865240	ENSG00000258734,ENSG00000258583
chr14	58865440	58865800	14:58865440-58865800	ENSG00000258734
chr14	58866420	58866700	14:58866420-58866700	-
chr14	58871693	58871835	14:58871693-58871835	-
chr14	58872100	58872460	14:58872100-58872460	-
chr14	58872842	58872993	14:58872842-58872993	-
chr14	58876700	58876880	14:58876700-58876880	-
chr14	58882560	58882760	14:58882560-58882760	-
chr14	58890380	58890560	14:58890380-58890560	ENSG00000258583
chr14	58898700	58898920	14:58898700-58898920	ENSG00000258583
chr14	58899400	58899600	14:58899400-58899600	ENSG00000258583
chr14	58901960	58902140	14:58901960-58902140	-
chr14	58904800	58905200	14:58904800-58905200	-
chr14	58918100	58918360	14:58918100-58918360	-
chr14	58919340	58919560	14:58919340-58919560	-
chr14	58919620	58920120	14:58919620-58920120	-
chr14	58922320	58922520	14:58922320-58922520	-
chr14	58922723	58922760	14:58922723-58922760	-
chr14	58941442	58941510	14:58941442-58941510	-
chr14	58941800	58942040	14:58941800-58942040	-
chr14	58942620	58942820	14:58942620-58942820	-
chr14	58955300	58955500	14:58955300-58955500	-
chr14	58956380	58956540	14:58956380-58956540	-
chr14	58970379	58970472	14:58970379-58970472	-
chr14	58977500	58977660	14:58977500-58977660	-
chr14	58978440	58978660	14:58978440-58978660	-
chr14	58993080	58993240	14:58993080-58993240	-
chr14	59004140	59004300	14:59004140-59004300	-
chr14	59019192	59019256	14:59019192-59019256	-
chr14	59020500	59020680	14:59020500-59020680	-
chr14	59028520	59028840	14:59028520-59028840	ENSG00000258900
chr14	59046846	59047040	14:59046846-59047040	-
chr14	59055520	59055700	14:59055520-59055700	-
chr14	59060840	59061177	14:59060840-59061177	-
chr14	59081800	59081980	14:59081800-59081980	-
chr14	59086300	59086600	14:59086300-59086600	-
chr14	59090730	59090872	14:59090730-59090872	-
chr14	59098400	59098700	14:59098400-59098700	-
chr14	59101555	59101716	14:59101555-59101716	-
chr14	59103480	59103700	14:59103480-59103700	-
chr14	59123660	59123840	14:59123660-59123840	-
chr14	59124080	59124240	14:59124080-59124240	ENSG00000258685
chr14	59127240	59127440	14:59127240-59127440	ENSG00000258685
chr14	59133306	59133466	14:59133306-59133466	ENSG00000258685
chr14	59159260	59159440	14:59159260-59159440	ENSG00000258685
chr14	59161540	59161840	14:59161540-59161840	ENSG00000258685
chr14	59176760	59177060	14:59176760-59177060	ENSG00000258996
chr14	59184129	59184280	14:59184129-59184280	ENSG00000258996
chr14	59187940	59188120	14:59187940-59188120	ENSG00000100592,ENSG00000258996
chr14	59188440	59188700	14:59188440-59188700	ENSG00000100592,ENSG00000258996,ENSG00000258685
chr14	59188980	59189540	14:59188980-59189540	ENSG00000100592,ENSG00000258996
chr14	59189960	59190160	14:59189960-59190160	ENSG00000100592,ENSG00000258996,ENSG00000258685
chr14	59190280	59190680	14:59190280-59190680	-
chr14	59199640	59199920	14:59199640-59199920	-
chr14	59208280	59208460	14:59208280-59208460	-
chr14	59213460	59213660	14:59213460-59213660	-
chr14	59215385	59215583	14:59215385-59215583	-
chr14	59228500	59228720	14:59228500-59228720	-
chr14	59249202	59249322	14:59249202-59249322	-
chr14	59252540	59252720	14:59252540-59252720	-
chr14	59253200	59253400	14:59253200-59253400	-
chr14	59253600	59253860	14:59253600-59253860	-
chr14	59254520	59254740	14:59254520-59254740	ENSG00000258685
chr14	59255220	59255520	14:59255220-59255520	ENSG00000100592
chr14	59256360	59256540	14:59256360-59256540	-
chr14	59271840	59272040	14:59271840-59272040	-
chr14	59272820	59272934	14:59272820-59272934	-
chr14	59275805	59276008	14:59275805-59276008	-
chr14	59277811	59277862	14:59277811-59277862	-
chr14	59278280	59278480	14:59278280-59278480	-
chr14	59278740	59278920	14:59278740-59278920	-
chr14	59281740	59281960	14:59281740-59281960	-
chr14	59282083	59282137	14:59282083-59282137	-
chr14	59282360	59282700	14:59282360-59282700	-
chr14	59283400	59283700	14:59283400-59283700	-
chr14	59294700	59294880	14:59294700-59294880	ENSG00000100592
chr14	59303222	59303560	14:59303222-59303560	-
chr14	59305240	59305760	14:59305240-59305760	-
chr14	59305880	59306540	14:59305880-59306540	-
chr14	59306640	59306697	14:59306640-59306697	-
chr14	59306860	59307080	14:59306860-59307080	-
chr14	59308800	59308974	14:59308800-59308974	-
chr14	59320880	59321060	14:59320880-59321060	-
chr14	59321220	59321680	14:59321220-59321680	-
chr14	59332820	59333020	14:59332820-59333020	ENSG00000100592
chr14	59333200	59333520	14:59333200-59333520	-
chr14	59333820	59334020	14:59333820-59334020	ENSG00000100592
chr14	59337360	59337607	14:59337360-59337607	-
chr14	59347220	59347440	14:59347220-59347440	-
chr14	59349240	59349420	14:59349240-59349420	-
chr14	59354840	59355020	14:59354840-59355020	-
chr14	59358120	59358400	14:59358120-59358400	ENSG00000100592
chr14	59361260	59361440	14:59361260-59361440	ENSG00000100592
chr14	59363440	59363780	14:59363440-59363780	ENSG00000100592
chr14	59399694	59399747	14:59399694-59399747	-
chr14	59406740	59406960	14:59406740-59406960	-
chr14	59407340	59407540	14:59407340-59407540	ENSG00000258685
chr14	59422597	59422726	14:59422597-59422726	-
chr14	59425698	59425816	14:59425698-59425816	-
chr14	59428220	59428560	14:59428220-59428560	-
chr14	59428640	59429000	14:59428640-59429000	-
chr14	59436053	59436254	14:59436053-59436254	-
chr14	59438240	59438580	14:59438240-59438580	-
chr14	59438800	59439180	14:59438800-59439180	-
chr14	59439340	59439597	14:59439340-59439597	ENSG00000258685
chr14	59439640	59439840	14:59439640-59439840	ENSG00000258685
chr14	59444320	59444474	14:59444320-59444474	ENSG00000258685
chr14	59454280	59454540	14:59454280-59454540	ENSG00000181619,ENSG00000258685
chr14	59455460	59455700	14:59455460-59455700	ENSG00000181619
chr14	59464480	59465300	14:59464480-59465300	ENSG00000181619
chr14	59465865	59465973	14:59465865-59465973	ENSG00000181619
chr14	59480763	59480861	14:59480763-59480861	-
chr14	59481820	59482120	14:59481820-59482120	ENSG00000050130,ENSG00000126790,ENSG00000181619
chr14	59482460	59482760	14:59482460-59482760	ENSG00000050130,ENSG00000126790
chr14	59482820	59483000	14:59482820-59483000	ENSG00000050130,ENSG00000126790,ENSG00000181619
chr14	59483340	59483680	14:59483340-59483680	ENSG00000050130,ENSG00000126790
chr14	59483860	59484260	14:59483860-59484260	ENSG00000050130,ENSG00000126790,ENSG00000181619
chr14	59484340	59484540	14:59484340-59484540	ENSG00000050130,ENSG00000258782,ENSG00000126790,ENSG00000181619
chr14	59484820	59484940	14:59484820-59484940	ENSG00000050130,ENSG00000126790
chr14	59485409	59485521	14:59485409-59485521	-
chr14	59497000	59497380	14:59497000-59497380	-
chr14	59507420	59507620	14:59507420-59507620	ENSG00000151838,ENSG00000258782
chr14	59512080	59512173	14:59512080-59512173	ENSG00000151838,ENSG00000258782
chr14	59541863	59542026	14:59541863-59542026	ENSG00000258782
chr14	59570261	59570323	14:59570261-59570323	ENSG00000151838
chr14	59573837	59573890	14:59573837-59573890	ENSG00000151838
chr14	59574300	59574700	14:59574300-59574700	ENSG00000151838,ENSG00000258782
chr14	59576760	59576920	14:59576760-59576920	ENSG00000151838,ENSG00000258782
chr14	59583900	59584100	14:59583900-59584100	ENSG00000151838
chr14	59586000	59586320	14:59586000-59586320	ENSG00000263629,ENSG00000151838,ENSG00000258782
chr14	59600416	59600527	14:59600416-59600527	ENSG00000139970
chr14	59616745	59616935	14:59616745-59616935	-
chr14	59630390	59630780	14:59630390-59630780	ENSG00000263629,ENSG00000139970
chr14	59631391	59631529	14:59631391-59631529	ENSG00000263629,ENSG00000139970
chr14	59632440	59632640	14:59632440-59632640	ENSG00000263629,ENSG00000139970
chr14	59664760	59664980	14:59664760-59664980	ENSG00000263629
chr14	59677860	59678160	14:59677860-59678160	ENSG00000263629
chr14	59678481	59678572	14:59678481-59678572	-
chr14	59679900	59680160	14:59679900-59680160	ENSG00000263629
chr14	59688520	59688700	14:59688520-59688700	ENSG00000263629
chr14	59698920	59699100	14:59698920-59699100	ENSG00000263629
chr14	59707860	59708060	14:59707860-59708060	-
chr14	59782943	59783140	14:59782943-59783140	-
chr14	59787660	59787700	14:59787660-59787700	-
chr14	59792406	59792599	14:59792406-59792599	-
chr14	59830123	59830221	14:59830123-59830221	-
chr14	59870460	59870496	14:59870460-59870496	ENSG00000139970
chr14	59870660	59870920	14:59870660-59870920	ENSG00000139970
chr14	59883065	59883240	14:59883065-59883240	-
chr14	59897877	59898030	14:59897877-59898030	-
chr14	59918840	59919020	14:59918840-59919020	ENSG00000131951,ENSG00000261120
chr14	59919220	59919420	14:59919220-59919420	ENSG00000131951,ENSG00000261120
chr14	59919741	59919856	14:59919741-59919856	ENSG00000131951,ENSG00000261120
chr14	59920100	59920280	14:59920100-59920280	ENSG00000131951,ENSG00000261120
chr14	59964300	59964500	14:59964300-59964500	-
chr14	59965120	59965300	14:59965120-59965300	-
chr14	59969400	59969640	14:59969400-59969640	-
chr14	59975480	59975640	14:59975480-59975640	-
chr14	59985460	59985614	14:59985460-59985614	-
chr14	59997580	59997800	14:59997580-59997800	ENSG00000131951
chr14	60008160	60008340	14:60008160-60008340	ENSG00000131951
chr14	60022740	60022920	14:60022740-60022920	ENSG00000131951
chr14	60051660	60051913	14:60051660-60051913	ENSG00000131951
chr14	60052040	60052220	14:60052040-60052220	ENSG00000258553,ENSG00000131951
chr14	60061500	60061660	14:60061500-60061660	ENSG00000258553
chr14	60064600	60064780	14:60064600-60064780	ENSG00000258553
chr14	60085180	60085340	14:60085180-60085340	ENSG00000126773,ENSG00000258553
chr14	60091260	60091460	14:60091260-60091460	ENSG00000126773,ENSG00000258553
chr14	60091780	60092040	14:60091780-60092040	ENSG00000242135,ENSG00000258896,ENSG00000100612,ENSG00000126773,ENSG00000258553
chr14	60092080	60092320	14:60092080-60092320	ENSG00000126773,ENSG00000258553
chr14	60092622	60092860	14:60092622-60092860	ENSG00000126773,ENSG00000258553
chr14	60093160	60093400	14:60093160-60093400	ENSG00000126773,ENSG00000258553
chr14	60093700	60093920	14:60093700-60093920	-
chr14	60094360	60094560	14:60094360-60094560	ENSG00000126773,ENSG00000258553
chr14	60096160	60096340	14:60096160-60096340	ENSG00000126773,ENSG00000258553
chr14	60101900	60102120	14:60101900-60102120	-
chr14	60102480	60102680	14:60102480-60102680	ENSG00000126773,ENSG00000258553
chr14	60103156	60103304	14:60103156-60103304	-
chr14	60106440	60106600	14:60106440-60106600	-
chr14	60115000	60115260	14:60115000-60115260	ENSG00000126773
chr14	60126002	60126260	14:60126002-60126260	-
chr14	60151840	60152060	14:60151840-60152060	ENSG00000258896,ENSG00000100612,ENSG00000126773
chr14	60161400	60161471	14:60161400-60161471	ENSG00000258896
chr14	60161920	60162160	14:60161920-60162160	ENSG00000258896,ENSG00000100612
chr14	60164520	60165020	14:60164520-60165020	ENSG00000258896,ENSG00000100612
chr14	60165340	60165580	14:60165340-60165580	ENSG00000242135,ENSG00000258563,ENSG00000258896,ENSG00000100612
chr14	60165800	60166049	14:60165800-60166049	ENSG00000100612
chr14	60166280	60166580	14:60166280-60166580	ENSG00000100612
chr14	60179380	60179840	14:60179380-60179840	ENSG00000258563
chr14	60183800	60184140	14:60183800-60184140	ENSG00000258563
chr14	60184420	60184600	14:60184420-60184600	ENSG00000242135,ENSG00000258563,ENSG00000100612
chr14	60188780	60188976	14:60188780-60188976	-
chr14	60190060	60190220	14:60190060-60190220	ENSG00000242135
chr14	60235600	60235760	14:60235600-60235760	ENSG00000242135
chr14	60248020	60248220	14:60248020-60248220	ENSG00000100614,ENSG00000254718,ENSG00000242135
chr14	60248940	60249280	14:60248940-60249280	ENSG00000100614,ENSG00000254718,ENSG00000242135
chr14	60249720	60250640	14:60249720-60250640	ENSG00000100614,ENSG00000254718,ENSG00000242135
chr14	60251011	60251208	14:60251011-60251208	-
chr14	60251374	60251497	14:60251374-60251497	ENSG00000100614
chr14	60251540	60251600	14:60251540-60251600	-
chr14	60252368	60252611	14:60252368-60252611	-
chr14	60259060	60259240	14:60259060-60259240	ENSG00000100614
chr14	60275960	60276360	14:60275960-60276360	-
chr14	60276420	60276700	14:60276420-60276700	ENSG00000258556
chr14	60276980	60277389	14:60276980-60277389	-
chr14	60288420	60288600	14:60288420-60288600	-
chr14	60310400	60310580	14:60310400-60310580	ENSG00000258556
chr14	60311520	60311740	14:60311520-60311740	ENSG00000258556
chr14	60327803	60327860	14:60327803-60327860	ENSG00000258556
chr14	60331260	60331294	14:60331260-60331294	-
chr14	60331620	60331820	14:60331620-60331820	ENSG00000258556
chr14	60331880	60332060	14:60331880-60332060	ENSG00000258556
chr14	60350020	60350200	14:60350020-60350200	ENSG00000259169,ENSG00000258427,ENSG00000179008,ENSG00000258556
chr14	60350400	60350720	14:60350400-60350720	-
chr14	60357023	60357078	14:60357023-60357078	-
chr14	60396840	60397100	14:60396840-60397100	ENSG00000259169,ENSG00000258427
chr14	60454761	60454816	14:60454761-60454816	ENSG00000179008
chr14	60486020	60486260	14:60486020-60486260	ENSG00000258692,ENSG00000179008
chr14	60488280	60488440	14:60488280-60488440	ENSG00000258692,ENSG00000179008
chr14	60508940	60509100	14:60508940-60509100	ENSG00000258670,ENSG00000184302,ENSG00000258692,ENSG00000179008
chr14	60511558	60511660	14:60511558-60511660	ENSG00000258670,ENSG00000184302,ENSG00000179008
chr14	60514740	60515237	14:60514740-60515237	ENSG00000258670,ENSG00000184302,ENSG00000258692,ENSG00000179008
chr14	60553940	60554200	14:60553940-60554200	ENSG00000258764
chr14	60559460	60559780	14:60559460-60559780	ENSG00000258764,ENSG00000258692
chr14	60559800	60560100	14:60559800-60560100	ENSG00000258764,ENSG00000258692
chr14	60561625	60561839	14:60561625-60561839	-
chr14	60562240	60562440	14:60562240-60562440	ENSG00000244756,ENSG00000258764,ENSG00000258670,ENSG00000258692,ENSG00000259169
chr14	60563220	60563480	14:60563220-60563480	ENSG00000244756,ENSG00000258764,ENSG00000258670,ENSG00000258692,ENSG00000259169
chr14	60563920	60564160	14:60563920-60564160	-
chr14	60564400	60564660	14:60564400-60564660	-
chr14	60564837	60564947	14:60564837-60564947	-
chr14	60565280	60565500	14:60565280-60565500	ENSG00000244756,ENSG00000258764,ENSG00000258692
chr14	60565760	60565869	14:60565760-60565869	-
chr14	60566223	60566311	14:60566223-60566311	-
chr14	60573240	60573540	14:60573240-60573540	ENSG00000244756
chr14	60574120	60574400	14:60574120-60574400	ENSG00000241354,ENSG00000244756,ENSG00000258764,ENSG00000258670,ENSG00000258692,ENSG00000259169
chr14	60574702	60574860	14:60574702-60574860	-
chr14	60575230	60575351	14:60575230-60575351	-
chr14	60591150	60591484	14:60591150-60591484	ENSG00000241354
chr14	60594382	60594583	14:60594382-60594583	-
chr14	60598908	60599037	14:60598908-60599037	ENSG00000241354
chr14	60599900	60600120	14:60599900-60600120	ENSG00000241354
chr14	60621480	60621680	14:60621480-60621680	-
chr14	60622400	60622760	14:60622400-60622760	-
chr14	60622940	60623220	14:60622940-60623220	-
chr14	60623340	60623700	14:60623340-60623700	-
chr14	60625400	60625640	14:60625400-60625640	ENSG00000258952
chr14	60632979	60633039	14:60632979-60633039	ENSG00000258952
chr14	60634300	60634460	14:60634300-60634460	ENSG00000258952
chr14	60643718	60643823	14:60643718-60643823	ENSG00000258952
chr14	60646620	60646840	14:60646620-60646840	ENSG00000126778,ENSG00000258952
chr14	60647100	60647280	14:60647100-60647280	ENSG00000126778,ENSG00000258952
chr14	60647340	60647550	14:60647340-60647550	ENSG00000126778,ENSG00000258952
chr14	60647860	60648100	14:60647860-60648100	ENSG00000126778
chr14	60648220	60648620	14:60648220-60648620	ENSG00000126778,ENSG00000258952
chr14	60649360	60649640	14:60649360-60649640	ENSG00000126778,ENSG00000258952
chr14	60649920	60650720	14:60649920-60650720	ENSG00000126778
chr14	60654380	60654620	14:60654380-60654620	ENSG00000126778,ENSG00000258952
chr14	60655227	60655460	14:60655227-60655460	ENSG00000126778
chr14	60657260	60657500	14:60657260-60657500	ENSG00000126778
chr14	60657680	60657920	14:60657680-60657920	ENSG00000126778
chr14	60658079	60658227	14:60658079-60658227	-
chr14	60659000	60659240	14:60659000-60659240	ENSG00000126778
chr14	60663102	60663237	14:60663102-60663237	-
chr14	60687000	60687280	14:60687000-60687280	-
chr14	60718376	60718541	14:60718376-60718541	-
chr14	60719460	60719660	14:60719460-60719660	ENSG00000100625
chr14	60720332	60720740	14:60720332-60720740	-
chr14	60721420	60721640	14:60721420-60721640	ENSG00000020426,ENSG00000100625
chr14	60722419	60722600	14:60722419-60722600	ENSG00000020426,ENSG00000100625
chr14	60722840	60723240	14:60722840-60723240	ENSG00000100625
chr14	60723320	60723700	14:60723320-60723700	ENSG00000100625
chr14	60724180	60724440	14:60724180-60724440	ENSG00000258485,ENSG00000020426,ENSG00000100625
chr14	60734640	60734860	14:60734640-60734860	ENSG00000020426
chr14	60735520	60735800	14:60735520-60735800	ENSG00000020426
chr14	60736580	60736780	14:60736580-60736780	ENSG00000020426
chr14	60738920	60739080	14:60738920-60739080	ENSG00000020426
chr14	60756940	60757160	14:60756940-60757160	-
chr14	60757600	60757940	14:60757600-60757940	-
chr14	60758980	60759220	14:60758980-60759220	-
chr14	60760320	60760480	14:60760320-60760480	-
chr14	60760680	60760900	14:60760680-60760900	-
chr14	60761615	60761816	14:60761615-60761816	-
chr14	60768760	60768853	14:60768760-60768853	-
chr14	60775360	60775580	14:60775360-60775580	ENSG00000258445
chr14	60777900	60778200	14:60777900-60778200	ENSG00000258445
chr14	60782760	60782860	14:60782760-60782860	ENSG00000258445
chr14	60789760	60790120	14:60789760-60790120	-
chr14	60805920	60806160	14:60805920-60806160	ENSG00000020426
chr14	60816684	60816803	14:60816684-60816803	-
chr14	60816811	60817420	14:60816811-60817420	-
chr14	60820140	60820340	14:60820140-60820340	-
chr14	60822240	60822480	14:60822240-60822480	-
chr14	60859580	60859760	14:60859580-60859760	-
chr14	60862400	60862560	14:60862400-60862560	ENSG00000258892
chr14	60865480	60865700	14:60865480-60865700	ENSG00000258892
chr14	60867100	60867240	14:60867100-60867240	-
chr14	60878400	60879020	14:60878400-60879020	ENSG00000258485,ENSG00000258892
chr14	60894921	60895060	14:60894921-60895060	-
chr14	60904460	60904660	14:60904460-60904660	ENSG00000258485
chr14	60906016	60906195	14:60906016-60906195	ENSG00000258485
chr14	60935400	60935560	14:60935400-60935560	ENSG00000258485
chr14	60943080	60943320	14:60943080-60943320	ENSG00000258485
chr14	60943380	60943480	14:60943380-60943480	-
chr14	60951253	60951340	14:60951253-60951340	-
chr14	60951820	60952140	14:60951820-60952140	ENSG00000258485
chr14	60965000	60965236	14:60965000-60965236	ENSG00000206870,ENSG00000258656
chr14	60965460	60965660	14:60965460-60965660	ENSG00000206870,ENSG00000258656,ENSG00000258485
chr14	60967951	60968100	14:60967951-60968100	ENSG00000206870,ENSG00000258656
chr14	60968180	60968380	14:60968180-60968380	ENSG00000206870,ENSG00000258656
chr14	60977973	60978120	14:60977973-60978120	ENSG00000206870,ENSG00000258656
chr14	60981060	60981260	14:60981060-60981260	ENSG00000139974,ENSG00000206870,ENSG00000258656,ENSG00000126814,ENSG00000258485
chr14	60981829	60981975	14:60981829-60981975	ENSG00000139974,ENSG00000126814
chr14	60982080	60982400	14:60982080-60982400	ENSG00000139974,ENSG00000126814
chr14	60982976	60983059	14:60982976-60983059	-
chr14	60989640	60989860	14:60989640-60989860	ENSG00000139974,ENSG00000126814
chr14	61003640	61003900	14:61003640-61003900	-
chr14	61025320	61025520	14:61025320-61025520	-
chr14	61025868	61026060	14:61025868-61026060	-
chr14	61026260	61026549	14:61026260-61026549	-
chr14	61033180	61033420	14:61033180-61033420	-
chr14	61033980	61034160	14:61033980-61034160	-
chr14	61034400	61034640	14:61034400-61034640	-
chr14	61037400	61037600	14:61037400-61037600	-
chr14	61037820	61038020	14:61037820-61038020	-
chr14	61050492	61050682	14:61050492-61050682	ENSG00000139974
chr14	61051180	61051360	14:61051180-61051360	ENSG00000139974
chr14	61076640	61076960	14:61076640-61076960	-
chr14	61077841	61077900	14:61077841-61077900	-
chr14	61078080	61078274	14:61078080-61078274	-
chr14	61080780	61081040	14:61080780-61081040	-
chr14	61090900	61091080	14:61090900-61091080	-
chr14	61099280	61099480	14:61099280-61099480	-
chr14	61102220	61102440	14:61102220-61102440	-
chr14	61103800	61104060	14:61103800-61104060	-
chr14	61109440	61109640	14:61109440-61109640	-
chr14	61121580	61121760	14:61121580-61121760	-
chr14	61128560	61128800	14:61128560-61128800	-
chr14	61132388	61132600	14:61132388-61132600	-
chr14	61140900	61141120	14:61140900-61141120	-
chr14	61145360	61145740	14:61145360-61145740	-
chr14	61146000	61146260	14:61146000-61146260	-
chr14	61147380	61147620	14:61147380-61147620	-
chr14	61147640	61148380	14:61147640-61148380	-
chr14	61149735	61149900	14:61149735-61149900	-
chr14	61150940	61151140	14:61150940-61151140	-
chr14	61151240	61151500	14:61151240-61151500	-
chr14	61153080	61153320	14:61153080-61153320	-
chr14	61153460	61153760	14:61153460-61153760	-
chr14	61154740	61154980	14:61154740-61154980	-
chr14	61167760	61167940	14:61167760-61167940	-
chr14	61171870	61171940	14:61171870-61171940	-
chr14	61175140	61175300	14:61175140-61175300	-
chr14	61175567	61175740	14:61175567-61175740	-
chr14	61177760	61177962	14:61177760-61177962	-
chr14	61178220	61178403	14:61178220-61178403	-
chr14	61178740	61179020	14:61178740-61179020	-
chr14	61183640	61183980	14:61183640-61183980	-
chr14	61184220	61184380	14:61184220-61184380	ENSG00000027075
chr14	61186200	61186516	14:61186200-61186516	-
chr14	61189060	61189260	14:61189060-61189260	ENSG00000027075
chr14	61189346	61189497	14:61189346-61189497	ENSG00000027075
chr14	61193060	61193320	14:61193060-61193320	ENSG00000027075
chr14	61193610	61193732	14:61193610-61193732	-
chr14	61212020	61212212	14:61212020-61212212	-
chr14	61213140	61213500	14:61213140-61213500	-
chr14	61213983	61214164	14:61213983-61214164	-
chr14	61215300	61215518	14:61215300-61215518	-
chr14	61215680	61215880	14:61215680-61215880	-
chr14	61217600	61217860	14:61217600-61217860	-
chr14	61218040	61218280	14:61218040-61218280	-
chr14	61218740	61219090	14:61218740-61219090	-
chr14	61219320	61219560	14:61219320-61219560	-
chr14	61219760	61219940	14:61219760-61219940	-
chr14	61227760	61227940	14:61227760-61227940	-
chr14	61247960	61248360	14:61247960-61248360	-
chr14	61252800	61253000	14:61252800-61253000	-
chr14	61253520	61253593	14:61253520-61253593	-
chr14	61259040	61259320	14:61259040-61259320	-
chr14	61261060	61261260	14:61261060-61261260	-
chr14	61262180	61262360	14:61262180-61262360	-
chr14	61269680	61269860	14:61269680-61269860	ENSG00000182107
chr14	61272660	61272860	14:61272660-61272860	ENSG00000182107
chr14	61280589	61281103	14:61280589-61281103	ENSG00000182107
chr14	61281804	61281960	14:61281804-61281960	ENSG00000182107
chr14	61282000	61282226	14:61282000-61282226	ENSG00000182107
chr14	61285700	61286140	14:61285700-61286140	ENSG00000182107
chr14	61286260	61286440	14:61286260-61286440	ENSG00000182107,ENSG00000027075
chr14	61296337	61296399	14:61296337-61296399	-
chr14	61297060	61297220	14:61297060-61297220	ENSG00000247287
chr14	61321560	61321780	14:61321560-61321780	ENSG00000247287
chr14	61322782	61323000	14:61322782-61323000	ENSG00000247287
chr14	61326980	61327038	14:61326980-61327038	ENSG00000247287
chr14	61331972	61332065	14:61331972-61332065	-
chr14	61365760	61365940	14:61365760-61365940	-
chr14	61369680	61369760	14:61369680-61369760	-
chr14	61388623	61388820	14:61388623-61388820	-
chr14	61420480	61420800	14:61420480-61420800	-
chr14	61421320	61421500	14:61421320-61421500	-
chr14	61428960	61429462	14:61428960-61429462	-
chr14	61434420	61434651	14:61434420-61434651	-
chr14	61438668	61438820	14:61438668-61438820	-
chr14	61438960	61439320	14:61438960-61439320	-
chr14	61456760	61456920	14:61456760-61456920	ENSG00000258956,ENSG00000258964,ENSG00000247287,ENSG00000027075
chr14	61461880	61462040	14:61461880-61462040	ENSG00000258964,ENSG00000027075
chr14	61462840	61463080	14:61462840-61463080	ENSG00000258964
chr14	61466240	61466480	14:61466240-61466480	ENSG00000258964,ENSG00000027075
chr14	61470620	61470820	14:61470620-61470820	ENSG00000258964
chr14	61472300	61472560	14:61472300-61472560	ENSG00000258964,ENSG00000027075
chr14	61472879	61473054	14:61472879-61473054	-
chr14	61475340	61475540	14:61475340-61475540	ENSG00000258964,ENSG00000258989,ENSG00000027075
chr14	61476900	61477140	14:61476900-61477140	ENSG00000027075
chr14	61478260	61478420	14:61478260-61478420	-
chr14	61480231	61480428	14:61480231-61480428	-
chr14	61493340	61493520	14:61493340-61493520	ENSG00000027075
chr14	61498840	61499060	14:61498840-61499060	-
chr14	61511740	61511839	14:61511740-61511839	-
chr14	61512100	61512380	14:61512100-61512380	-
chr14	61512446	61512820	14:61512446-61512820	-
chr14	61524480	61524800	14:61524480-61524800	ENSG00000258989
chr14	61525460	61525580	14:61525460-61525580	ENSG00000258989
chr14	61527840	61528020	14:61527840-61528020	ENSG00000258989,ENSG00000027075
chr14	61528740	61528940	14:61528740-61528940	ENSG00000258989,ENSG00000027075
chr14	61531579	61531709	14:61531579-61531709	ENSG00000258989
chr14	61535166	61535315	14:61535166-61535315	-
chr14	61537760	61537960	14:61537760-61537960	ENSG00000258926,ENSG00000258989,ENSG00000027075
chr14	61543067	61543300	14:61543067-61543300	ENSG00000258926
chr14	61543511	61543720	14:61543511-61543720	ENSG00000258926
chr14	61547520	61547700	14:61547520-61547700	ENSG00000258926
chr14	61553020	61553200	14:61553020-61553200	ENSG00000258926
chr14	61553820	61554100	14:61553820-61554100	ENSG00000258926,ENSG00000258989
chr14	61555541	61555700	14:61555541-61555700	-
chr14	61560300	61560620	14:61560300-61560620	-
chr14	61561160	61561420	14:61561160-61561420	-
chr14	61561780	61562160	14:61561780-61562160	ENSG00000250548,ENSG00000258926,ENSG00000258989
chr14	61562900	61563140	14:61562900-61563140	ENSG00000250548,ENSG00000258989
chr14	61564660	61564980	14:61564660-61564980	ENSG00000258989
chr14	61565282	61565456	14:61565282-61565456	ENSG00000250548
chr14	61565940	61566220	14:61565940-61566220	ENSG00000232774,ENSG00000250548
chr14	61566620	61566820	14:61566620-61566820	ENSG00000232774,ENSG00000250548
chr14	61567410	61567524	14:61567410-61567524	ENSG00000250548
chr14	61569900	61570120	14:61569900-61570120	ENSG00000232774,ENSG00000250548
chr14	61573760	61574040	14:61573760-61574040	ENSG00000232774,ENSG00000250548
chr14	61574180	61574400	14:61574180-61574400	ENSG00000232774,ENSG00000250548
chr14	61575800	61576120	14:61575800-61576120	ENSG00000232774,ENSG00000250548
chr14	61577540	61577840	14:61577540-61577840	ENSG00000232774,ENSG00000250548
chr14	61578860	61579060	14:61578860-61579060	ENSG00000232774,ENSG00000250548
chr14	61584340	61584540	14:61584340-61584540	-
chr14	61585720	61585940	14:61585720-61585940	-
chr14	61586160	61586340	14:61586160-61586340	-
chr14	61586480	61586800	14:61586480-61586800	-
chr14	61588420	61588720	14:61588420-61588720	-
chr14	61593420	61593620	14:61593420-61593620	-
chr14	61594454	61594581	14:61594454-61594581	-
chr14	61594780	61595080	14:61594780-61595080	-
chr14	61603860	61604079	14:61603860-61604079	-
chr14	61608866	61609073	14:61608866-61609073	-
chr14	61609440	61609660	14:61609440-61609660	-
chr14	61610040	61610240	14:61610040-61610240	-
chr14	61611900	61612540	14:61611900-61612540	-
chr14	61613140	61613320	14:61613140-61613320	-
chr14	61616120	61616320	14:61616120-61616320	-
chr14	61616600	61616800	14:61616600-61616800	-
chr14	61620120	61620560	14:61620120-61620560	-
chr14	61620660	61620940	14:61620660-61620940	-
chr14	61624806	61624973	14:61624806-61624973	-
chr14	61642340	61642600	14:61642340-61642600	ENSG00000232774
chr14	61643660	61643900	14:61643660-61643900	ENSG00000232774
chr14	61644940	61645120	14:61644940-61645120	ENSG00000232774
chr14	61645342	61645527	14:61645342-61645527	-
chr14	61646780	61646940	14:61646780-61646940	ENSG00000232774
chr14	61652980	61653233	14:61652980-61653233	-
chr14	61653580	61653800	14:61653580-61653800	ENSG00000232774
chr14	61659660	61659880	14:61659660-61659880	-
chr14	61660780	61660960	14:61660780-61660960	-
chr14	61661540	61662040	14:61661540-61662040	-
chr14	61662520	61662795	14:61662520-61662795	-
chr14	61663740	61664080	14:61663740-61664080	-
chr14	61667480	61667680	14:61667480-61667680	-
chr14	61673400	61673620	14:61673400-61673620	-
chr14	61677620	61677800	14:61677620-61677800	-
chr14	61679040	61679100	14:61679040-61679100	-
chr14	61691460	61691640	14:61691460-61691640	-
chr14	61694380	61694700	14:61694380-61694700	-
chr14	61695100	61695500	14:61695100-61695500	ENSG00000258964,ENSG00000100644,ENSG00000258777
chr14	61695820	61696100	14:61695820-61696100	ENSG00000100644,ENSG00000258777
chr14	61696200	61696520	14:61696200-61696520	ENSG00000100644,ENSG00000258777
chr14	61696880	61697060	14:61696880-61697060	ENSG00000100644,ENSG00000258777
chr14	61697180	61697740	14:61697180-61697740	-
chr14	61697920	61698220	14:61697920-61698220	-
chr14	61698240	61698480	14:61698240-61698480	-
chr14	61698640	61698920	14:61698640-61698920	ENSG00000258777
chr14	61698980	61699480	14:61698980-61699480	-
chr14	61699700	61699880	14:61699700-61699880	-
chr14	61700180	61700440	14:61700180-61700440	-
chr14	61700460	61700800	14:61700460-61700800	ENSG00000100644,ENSG00000258777
chr14	61701460	61701740	14:61701460-61701740	-
chr14	61701980	61702200	14:61701980-61702200	-
chr14	61702500	61702940	14:61702500-61702940	-
chr14	61703460	61703800	14:61703460-61703800	-
chr14	61704100	61704400	14:61704100-61704400	-
chr14	61704600	61704860	14:61704600-61704860	-
chr14	61705100	61705320	14:61705100-61705320	-
chr14	61705400	61705620	14:61705400-61705620	-
chr14	61706160	61706560	14:61706160-61706560	-
chr14	61706640	61707333	14:61706640-61707333	-
chr14	61711670	61711785	14:61711670-61711785	-
chr14	61717084	61717285	14:61717084-61717285	-
chr14	61730880	61731040	14:61730880-61731040	ENSG00000258964
chr14	61738037	61738181	14:61738037-61738181	ENSG00000258964
chr14	61747460	61747640	14:61747460-61747640	ENSG00000258667
chr14	61749320	61749580	14:61749320-61749580	ENSG00000258667
chr14	61749918	61750176	14:61749918-61750176	ENSG00000258667
chr14	61751000	61751300	14:61751000-61751300	ENSG00000023608,ENSG00000258667
chr14	61752700	61752934	14:61752700-61752934	ENSG00000258667
chr14	61753640	61753787	14:61753640-61753787	ENSG00000258667
chr14	61754760	61754807	14:61754760-61754807	ENSG00000258667
chr14	61755106	61755311	14:61755106-61755311	ENSG00000023608,ENSG00000258667
chr14	61755600	61755740	14:61755600-61755740	ENSG00000023608,ENSG00000258667
chr14	61762200	61762420	14:61762200-61762420	ENSG00000279633,ENSG00000023608,ENSG00000258964,ENSG00000258667
chr14	61762580	61762880	14:61762580-61762880	ENSG00000023608
chr14	61763340	61763578	14:61763340-61763578	ENSG00000023608
chr14	61798460	61798660	14:61798460-61798660	ENSG00000279633
chr14	61812560	61813040	14:61812560-61813040	ENSG00000139973,ENSG00000279633
chr14	61837680	61837880	14:61837680-61837880	ENSG00000258956,ENSG00000139973,ENSG00000279633
chr14	61838796	61838960	14:61838796-61838960	ENSG00000258956
chr14	61841280	61841440	14:61841280-61841440	-
chr14	61860380	61860560	14:61860380-61860560	ENSG00000139973
chr14	61891340	61891560	14:61891340-61891560	-
chr14	61891910	61892085	14:61891910-61892085	-
chr14	61894600	61894760	14:61894600-61894760	ENSG00000258842
chr14	61909904	61910071	14:61909904-61910071	-
chr14	61923460	61923640	14:61923460-61923640	-
chr14	61925060	61925240	14:61925060-61925240	-
chr14	61925837	61926006	14:61925837-61926006	-
chr14	61927120	61927340	14:61927120-61927340	-
chr14	61927600	61927780	14:61927600-61927780	-
chr14	61929880	61930096	14:61929880-61930096	-
chr14	61934360	61934660	14:61934360-61934660	ENSG00000258842
chr14	61940700	61940960	14:61940700-61940960	-
chr14	61950420	61950700	14:61950420-61950700	-
chr14	61964140	61964308	14:61964140-61964308	-
chr14	61965120	61965360	14:61965120-61965360	ENSG00000258842,ENSG00000139973
chr14	61965780	61966000	14:61965780-61966000	-
chr14	61974140	61974360	14:61974140-61974360	-
chr14	61981700	61981823	14:61981700-61981823	-
chr14	62002048	62002180	14:62002048-62002180	ENSG00000139973
chr14	62015018	62015153	14:62015018-62015153	-
chr14	62015280	62015552	14:62015280-62015552	-
chr14	62016072	62016320	14:62016072-62016320	-
chr14	62025503	62025621	14:62025503-62025621	-
chr14	62028940	62029120	14:62028940-62029120	-
chr14	62039880	62040180	14:62039880-62040180	-
chr14	62066420	62066660	14:62066420-62066660	ENSG00000258842
chr14	62071780	62071980	14:62071780-62071980	ENSG00000258842,ENSG00000139973
chr14	62092954	62093035	14:62092954-62093035	ENSG00000258842
chr14	62102840	62103000	14:62102840-62103000	ENSG00000258842
chr14	62117260	62117500	14:62117260-62117500	ENSG00000186369,ENSG00000258903,ENSG00000258842
chr14	62117660	62117955	14:62117660-62117955	ENSG00000186369,ENSG00000258903
chr14	62124120	62124300	14:62124120-62124300	ENSG00000186369,ENSG00000258903
chr14	62126960	62127140	14:62126960-62127140	ENSG00000259142,ENSG00000186369,ENSG00000258903,ENSG00000258842
chr14	62143320	62143540	14:62143320-62143540	ENSG00000270852,ENSG00000259142
chr14	62144940	62145140	14:62144940-62145140	ENSG00000270852,ENSG00000259142
chr14	62163080	62163280	14:62163080-62163280	ENSG00000270852
chr14	62164852	62164980	14:62164852-62164980	-
chr14	62167840	62168040	14:62167840-62168040	-
chr14	62168680	62168860	14:62168680-62168860	-
chr14	62179460	62179640	14:62179460-62179640	ENSG00000270852,ENSG00000258842
chr14	62185200	62185380	14:62185200-62185380	-
chr14	62189780	62189980	14:62189780-62189980	-
chr14	62206580	62206740	14:62206580-62206740	-
chr14	62209400	62209620	14:62209400-62209620	-
chr14	62218720	62218880	14:62218720-62218880	-
chr14	62234935	62235100	14:62234935-62235100	-
chr14	62254060	62254240	14:62254060-62254240	-
chr14	62269276	62269480	14:62269276-62269480	-
chr14	62289537	62289707	14:62289537-62289707	-
chr14	62301180	62301380	14:62301180-62301380	-
chr14	62301924	62302240	14:62301924-62302240	-
chr14	62303560	62303800	14:62303560-62303800	-
chr14	62322401	62322558	14:62322401-62322558	-
chr14	62329400	62329740	14:62329400-62329740	-
chr14	62353956	62354021	14:62353956-62354021	-
chr14	62364280	62364498	14:62364280-62364498	-
chr14	62402980	62403085	14:62402980-62403085	-
chr14	62409420	62409700	14:62409420-62409700	-
chr14	62409980	62410200	14:62409980-62410200	ENSG00000258638
chr14	62410380	62410620	14:62410380-62410620	-
chr14	62420960	62421160	14:62420960-62421160	-
chr14	62428357	62428460	14:62428357-62428460	-
chr14	62428660	62429040	14:62428660-62429040	-
chr14	62443880	62444120	14:62443880-62444120	ENSG00000258638
chr14	62455540	62455720	14:62455540-62455720	-
chr14	62475395	62475580	14:62475395-62475580	-
chr14	62480007	62480104	14:62480007-62480104	-
chr14	62481600	62481800	14:62481600-62481800	ENSG00000258638
chr14	62488400	62488680	14:62488400-62488680	ENSG00000258638
chr14	62488700	62488840	14:62488700-62488840	-
chr14	62532299	62532440	14:62532299-62532440	ENSG00000258638
chr14	62571060	62571260	14:62571060-62571260	ENSG00000258638
chr14	62573130	62573203	14:62573130-62573203	-
chr14	62583779	62583980	14:62583779-62583980	-
chr14	62584300	62584540	14:62584300-62584540	-
chr14	62593000	62593200	14:62593000-62593200	ENSG00000258877
chr14	62604355	62604433	14:62604355-62604433	ENSG00000258877
chr14	62604600	62604820	14:62604600-62604820	ENSG00000258877
chr14	62614160	62614320	14:62614160-62614320	ENSG00000258877
chr14	62645700	62645960	14:62645700-62645960	-
chr14	62654740	62654980	14:62654740-62654980	ENSG00000258638
chr14	62655060	62655540	14:62655060-62655540	ENSG00000258638
chr14	62662720	62662920	14:62662720-62662920	-
chr14	62663220	62663640	14:62663220-62663640	-
chr14	62665300	62665540	14:62665300-62665540	-
chr14	62667440	62667820	14:62667440-62667820	-
chr14	62670640	62670820	14:62670640-62670820	-
chr14	62674560	62674780	14:62674560-62674780	-
chr14	62674960	62675120	14:62674960-62675120	-
chr14	62679700	62679920	14:62679700-62679920	-
chr14	62691429	62691520	14:62691429-62691520	-
chr14	62691640	62691940	14:62691640-62691940	-
chr14	62692300	62692500	14:62692300-62692500	ENSG00000258638
chr14	62692720	62693120	14:62692720-62693120	-
chr14	62694100	62694480	14:62694100-62694480	-
chr14	62706300	62706560	14:62706300-62706560	-
chr14	62722500	62722700	14:62722500-62722700	-
chr14	62729800	62729880	14:62729800-62729880	-
chr14	62730080	62730260	14:62730080-62730260	-
chr14	62742020	62742140	14:62742020-62742140	-
chr14	62760658	62760840	14:62760658-62760840	-
chr14	62763900	62764240	14:62763900-62764240	-
chr14	62774740	62774865	14:62774740-62774865	-
chr14	62776420	62776620	14:62776420-62776620	-
chr14	62778960	62779200	14:62778960-62779200	ENSG00000258638
chr14	62779680	62779900	14:62779680-62779900	-
chr14	62819420	62819600	14:62819420-62819600	-
chr14	62824169	62824380	14:62824169-62824380	-
chr14	62847280	62847440	14:62847280-62847440	-
chr14	62850680	62851080	14:62850680-62851080	-
chr14	62885520	62885860	14:62885520-62885860	-
chr14	62897160	62897380	14:62897160-62897380	-
chr14	62914140	62914320	14:62914140-62914320	-
chr14	62921080	62921280	14:62921080-62921280	-
chr14	62921560	62921840	14:62921560-62921840	-
chr14	62931422	62931593	14:62931422-62931593	-
chr14	62943280	62943460	14:62943280-62943460	-
chr14	62952300	62952540	14:62952300-62952540	-
chr14	62952787	62952905	14:62952787-62952905	-
chr14	62957680	62957900	14:62957680-62957900	-
chr14	62989041	62989278	14:62989041-62989278	-
chr14	63030236	63030373	14:63030236-63030373	-
chr14	63032120	63032340	14:63032120-63032340	-
chr14	63032600	63032860	14:63032600-63032860	-
chr14	63039925	63040140	14:63039925-63040140	ENSG00000140015
chr14	63045400	63045600	14:63045400-63045600	ENSG00000140015
chr14	63045640	63045920	14:63045640-63045920	ENSG00000140015
chr14	63052026	63052186	14:63052026-63052186	ENSG00000140015
chr14	63077260	63077316	14:63077260-63077316	-
chr14	63078600	63079000	14:63078600-63079000	ENSG00000258995
chr14	63079080	63079135	14:63079080-63079135	-
chr14	63080040	63080240	14:63080040-63080240	-
chr14	63094380	63094620	14:63094380-63094620	-
chr14	63100420	63100900	14:63100420-63100900	ENSG00000140015
chr14	63102820	63103080	14:63102820-63103080	ENSG00000140015
chr14	63103274	63103335	14:63103274-63103335	ENSG00000140015
chr14	63134900	63135080	14:63134900-63135080	ENSG00000258995,ENSG00000259093
chr14	63138194	63138360	14:63138194-63138360	ENSG00000258995
chr14	63150620	63150800	14:63150620-63150800	-
chr14	63155560	63155840	14:63155560-63155840	ENSG00000258995
chr14	63155860	63155960	14:63155860-63155960	-
chr14	63164222	63164391	14:63164222-63164391	-
chr14	63174134	63174216	14:63174134-63174216	ENSG00000259093
chr14	63174740	63174960	14:63174740-63174960	ENSG00000259093
chr14	63178920	63179200	14:63178920-63179200	ENSG00000259093
chr14	63180120	63180300	14:63180120-63180300	ENSG00000259093
chr14	63186520	63186720	14:63186520-63186720	ENSG00000126785,ENSG00000259093
chr14	63200908	63201043	14:63200908-63201043	ENSG00000126785
chr14	63203560	63203920	14:63203560-63203920	ENSG00000126785
chr14	63204040	63204240	14:63204040-63204240	ENSG00000126785
chr14	63204620	63204980	14:63204620-63204980	ENSG00000126785
chr14	63205040	63205520	14:63205040-63205520	ENSG00000126785
chr14	63205940	63206180	14:63205940-63206180	ENSG00000126785
chr14	63206545	63206973	14:63206545-63206973	-
chr14	63214980	63215260	14:63214980-63215260	-
chr14	63223483	63223649	14:63223483-63223649	-
chr14	63232120	63232300	14:63232120-63232300	-
chr14	63237181	63237380	14:63237181-63237380	-
chr14	63237480	63237660	14:63237480-63237660	-
chr14	63248280	63248480	14:63248280-63248480	-
chr14	63248755	63248925	14:63248755-63248925	-
chr14	63249180	63249387	14:63249180-63249387	-
chr14	63266140	63266380	14:63266140-63266380	-
chr14	63274209	63274281	14:63274209-63274281	-
chr14	63276840	63277040	14:63276840-63277040	ENSG00000179600,ENSG00000258943
chr14	63287740	63287940	14:63287740-63287940	ENSG00000179600,ENSG00000258943
chr14	63296280	63296480	14:63296280-63296480	ENSG00000179600,ENSG00000258943
chr14	63308820	63308980	14:63308820-63308980	ENSG00000179600,ENSG00000258943
chr14	63331771	63331899	14:63331771-63331899	ENSG00000179600
chr14	63342480	63342720	14:63342480-63342720	ENSG00000179600
chr14	63343940	63344180	14:63343940-63344180	ENSG00000179600
chr14	63371720	63371880	14:63371720-63371880	-
chr14	63375880	63376120	14:63375880-63376120	-
chr14	63388920	63389100	14:63388920-63389100	ENSG00000258645,ENSG00000258800,ENSG00000270878
chr14	63392340	63392560	14:63392340-63392560	-
chr14	63392600	63392780	14:63392600-63392780	-
chr14	63394980	63395122	14:63394980-63395122	-
chr14	63413162	63413255	14:63413162-63413255	-
chr14	63435940	63436140	14:63435940-63436140	-
chr14	63438060	63438300	14:63438060-63438300	ENSG00000258645,ENSG00000258800,ENSG00000270878
chr14	63454560	63454696	14:63454560-63454696	-
chr14	63454880	63455080	14:63454880-63455080	ENSG00000154001
chr14	63466291	63466425	14:63466291-63466425	-
chr14	63470980	63471320	14:63470980-63471320	ENSG00000252800
chr14	63471380	63471560	14:63471380-63471560	ENSG00000252800
chr14	63473520	63473740	14:63473520-63473740	ENSG00000252800
chr14	63475867	63475941	14:63475867-63475941	ENSG00000252800
chr14	63478183	63478275	14:63478183-63478275	ENSG00000252800
chr14	63482080	63482240	14:63482080-63482240	ENSG00000252800
chr14	63482460	63482700	14:63482460-63482700	ENSG00000252800
chr14	63486818	63487060	14:63486818-63487060	-
chr14	63492480	63492680	14:63492480-63492680	-
chr14	63493320	63493540	14:63493320-63493540	-
chr14	63499800	63500020	14:63499800-63500020	-
chr14	63504680	63504880	14:63504680-63504880	ENSG00000154001
chr14	63513898	63514040	14:63513898-63514040	-
chr14	63536020	63536220	14:63536020-63536220	ENSG00000261242
chr14	63541312	63541395	14:63541312-63541395	-
chr14	63541480	63541760	14:63541480-63541760	-
chr14	63541900	63542100	14:63541900-63542100	ENSG00000261242,ENSG00000154001
chr14	63542140	63542360	14:63542140-63542360	ENSG00000261242,ENSG00000154001
chr14	63542460	63542820	14:63542460-63542820	ENSG00000261242,ENSG00000154001
chr14	63543020	63543200	14:63543020-63543200	ENSG00000258645,ENSG00000258800,ENSG00000270878,ENSG00000261242,ENSG00000154001
chr14	63543340	63543620	14:63543340-63543620	ENSG00000206822,ENSG00000202490,ENSG00000258645,ENSG00000258800,ENSG00000270878,ENSG00000261242,ENSG00000154001
chr14	63544000	63544140	14:63544000-63544140	ENSG00000261242,ENSG00000154001
chr14	63544780	63544960	14:63544780-63544960	ENSG00000261242,ENSG00000154001
chr14	63551440	63551640	14:63551440-63551640	-
chr14	63562576	63562633	14:63562576-63562633	ENSG00000205767
chr14	63563720	63563900	14:63563720-63563900	ENSG00000258645,ENSG00000258800,ENSG00000270878,ENSG00000205767
chr14	63564400	63564620	14:63564400-63564620	ENSG00000258645,ENSG00000258800,ENSG00000270878,ENSG00000205767
chr14	63565880	63566240	14:63565880-63566240	ENSG00000205767
chr14	63573700	63573900	14:63573700-63573900	ENSG00000258645,ENSG00000258800,ENSG00000270878,ENSG00000205767
chr14	63578460	63578580	14:63578460-63578580	ENSG00000258800,ENSG00000270878
chr14	63612020	63612220	14:63612020-63612220	ENSG00000206822,ENSG00000202490,ENSG00000258645,ENSG00000258800,ENSG00000270878
chr14	63614960	63615320	14:63614960-63615320	ENSG00000206822,ENSG00000202490,ENSG00000258645,ENSG00000258800,ENSG00000270878
chr14	63621880	63621938	14:63621880-63621938	ENSG00000206822,ENSG00000202490
chr14	63633040	63633220	14:63633040-63633220	ENSG00000207172,ENSG00000206822,ENSG00000202490,ENSG00000258645,ENSG00000258800,ENSG00000270878
chr14	63641800	63642200	14:63641800-63642200	ENSG00000258411,ENSG00000252749,ENSG00000126821,ENSG00000200693,ENSG00000274015,ENSG00000207172,ENSG00000206822,ENSG00000202490,ENSG00000258645,ENSG00000258800,ENSG00000140006,ENSG00000270878
chr14	63642320	63642540	14:63642320-63642540	ENSG00000252749,ENSG00000126821,ENSG00000200693,ENSG00000274015,ENSG00000207172,ENSG00000206822,ENSG00000202490,ENSG00000258645,ENSG00000258800,ENSG00000140006,ENSG00000270878
chr14	63647720	63647960	14:63647720-63647960	ENSG00000200693
chr14	63650320	63650580	14:63650320-63650580	ENSG00000200693
chr14	63654380	63654620	14:63654380-63654620	ENSG00000200693
chr14	63656340	63656540	14:63656340-63656540	ENSG00000200693
chr14	63677960	63678160	14:63677960-63678160	-
chr14	63681960	63682160	14:63681960-63682160	-
chr14	63691720	63691893	14:63691720-63691893	-
chr14	63692780	63692980	14:63692780-63692980	-
chr14	63713820	63714015	14:63713820-63714015	ENSG00000252749
chr14	63717840	63717980	14:63717840-63717980	ENSG00000252749
chr14	63726020	63726340	14:63726020-63726340	ENSG00000252749,ENSG00000258778,ENSG00000126821
chr14	63726460	63727040	14:63726460-63727040	ENSG00000252749,ENSG00000258778,ENSG00000126821
chr14	63727520	63727740	14:63727520-63727740	ENSG00000252749,ENSG00000258778,ENSG00000126821
chr14	63727920	63728480	14:63727920-63728480	ENSG00000258411,ENSG00000252749,ENSG00000258778,ENSG00000126821
chr14	63752880	63753080	14:63752880-63753080	ENSG00000258411,ENSG00000252749
chr14	63759540	63759760	14:63759540-63759760	ENSG00000258411,ENSG00000252749
chr14	63770280	63770460	14:63770280-63770460	ENSG00000258411,ENSG00000252749,ENSG00000207172
chr14	63777100	63777320	14:63777100-63777320	ENSG00000258411
chr14	63783667	63783900	14:63783667-63783900	-
chr14	63789097	63789300	14:63789097-63789300	-
chr14	63799740	63799900	14:63799740-63799900	ENSG00000270912
chr14	63800060	63800200	14:63800060-63800200	ENSG00000270912
chr14	63841113	63841260	14:63841113-63841260	ENSG00000202182
chr14	63852520	63852740	14:63852520-63852740	ENSG00000202182,ENSG00000054654
chr14	63852860	63853060	14:63852860-63853060	ENSG00000202182,ENSG00000054654
chr14	63853480	63853700	14:63853480-63853700	ENSG00000202182,ENSG00000054654
chr14	63853920	63854160	14:63853920-63854160	ENSG00000202182,ENSG00000054654
chr14	63864420	63864600	14:63864420-63864600	ENSG00000054654
chr14	63866149	63866220	14:63866149-63866220	-
chr14	63874500	63874800	14:63874500-63874800	-
chr14	63875360	63875536	14:63875360-63875536	-
chr14	63877240	63877720	14:63877240-63877720	-
chr14	63892160	63892360	14:63892160-63892360	-
chr14	63893700	63893980	14:63893700-63893980	ENSG00000054654
chr14	63896340	63896700	14:63896340-63896700	ENSG00000054654
chr14	63897319	63897460	14:63897319-63897460	-
chr14	63897760	63898160	14:63897760-63898160	-
chr14	63901520	63901720	14:63901520-63901720	ENSG00000054654
chr14	63908584	63908692	14:63908584-63908692	-
chr14	63910120	63910280	14:63910120-63910280	ENSG00000054654
chr14	63910880	63911100	14:63910880-63911100	ENSG00000054654
chr14	63923080	63923440	14:63923080-63923440	-
chr14	63928551	63928760	14:63928551-63928760	-
chr14	63948840	63949020	14:63948840-63949020	-
chr14	63949811	63949970	14:63949811-63949970	-
chr14	63952920	63953140	14:63952920-63953140	-
chr14	63956452	63956578	14:63956452-63956578	-
chr14	63961020	63961220	14:63961020-63961220	-
chr14	63963020	63963200	14:63963020-63963200	-
chr14	63964230	63964340	14:63964230-63964340	-
chr14	63965660	63965835	14:63965660-63965835	-
chr14	63987280	63987500	14:63987280-63987500	-
chr14	63994140	63994320	14:63994140-63994320	-
chr14	64010540	64010700	14:64010540-64010700	-
chr14	64012860	64013127	14:64012860-64013127	-
chr14	64035220	64035500	14:64035220-64035500	-
chr14	64038980	64039220	14:64038980-64039220	-
chr14	64040180	64040320	14:64040180-64040320	-
chr14	64053140	64053320	14:64053140-64053320	-
chr14	64054060	64054240	14:64054060-64054240	-
chr14	64060760	64060940	14:64060760-64060940	-
chr14	64075020	64075300	14:64075020-64075300	ENSG00000054654
chr14	64090000	64090180	14:64090000-64090180	ENSG00000221537
chr14	64095640	64095920	14:64095640-64095920	ENSG00000221537,ENSG00000054654
chr14	64108240	64108420	14:64108240-64108420	ENSG00000221537
chr14	64109840	64110060	14:64109840-64110060	ENSG00000221537
chr14	64110320	64110483	14:64110320-64110483	-
chr14	64146500	64146560	14:64146500-64146560	-
chr14	64147200	64147440	14:64147200-64147440	-
chr14	64147480	64147760	14:64147480-64147760	-
chr14	64165314	64165503	14:64165314-64165503	-
chr14	64187420	64187600	14:64187420-64187600	-
chr14	64191900	64192080	14:64191900-64192080	-
chr14	64196860	64197120	14:64196860-64197120	ENSG00000054654
chr14	64197160	64197440	14:64197160-64197440	ENSG00000054654
chr14	64209711	64209771	14:64209711-64209771	-
chr14	64226295	64226360	14:64226295-64226360	-
chr14	64232100	64232340	14:64232100-64232340	-
chr14	64232420	64232660	14:64232420-64232660	-
chr14	64238703	64238773	14:64238703-64238773	-
chr14	64253800	64253980	14:64253800-64253980	-
chr14	64266300	64266540	14:64266300-64266540	ENSG00000140009
chr14	64272400	64272600	14:64272400-64272600	-
chr14	64281880	64282060	14:64281880-64282060	ENSG00000140009
chr14	64287077	64287199	14:64287077-64287199	ENSG00000140009
chr14	64293160	64293340	14:64293160-64293340	ENSG00000140009
chr14	64293863	64294064	14:64293863-64294064	-
chr14	64294260	64294580	14:64294260-64294580	ENSG00000140009
chr14	64294740	64295120	14:64294740-64295120	ENSG00000140009
chr14	64296682	64296889	14:64296682-64296889	-
chr14	64303560	64303740	14:64303560-64303740	ENSG00000140009
chr14	64324560	64324740	14:64324560-64324740	-
chr14	64324920	64325180	14:64324920-64325180	-
chr14	64337920	64338180	14:64337920-64338180	ENSG00000284664,ENSG00000214770,ENSG00000140009
chr14	64338400	64338660	14:64338400-64338660	ENSG00000271511,ENSG00000284664,ENSG00000214770,ENSG00000140009
chr14	64338720	64339040	14:64338720-64339040	ENSG00000271511,ENSG00000284664,ENSG00000214770,ENSG00000140009
chr14	64344280	64344440	14:64344280-64344440	ENSG00000271511,ENSG00000284664,ENSG00000214770,ENSG00000140009
chr14	64365020	64365200	14:64365020-64365200	ENSG00000271511
chr14	64365600	64365780	14:64365600-64365780	ENSG00000271511,ENSG00000284664,ENSG00000234911
chr14	64387220	64387580	14:64387220-64387580	ENSG00000100714,ENSG00000234911
chr14	64387900	64388360	14:64387900-64388360	ENSG00000100714,ENSG00000271511,ENSG00000284664,ENSG00000234911
chr14	64388580	64388800	14:64388580-64388800	ENSG00000100714,ENSG00000234911
chr14	64388840	64389240	14:64388840-64389240	ENSG00000100714,ENSG00000234911
chr14	64389720	64389870	14:64389720-64389870	-
chr14	64396240	64396400	14:64396240-64396400	-
chr14	64400920	64401080	14:64400920-64401080	-
chr14	64410200	64410380	14:64410200-64410380	-
chr14	64410560	64410800	14:64410560-64410800	-
chr14	64416627	64416700	14:64416627-64416700	-
chr14	64417160	64417400	14:64417160-64417400	ENSG00000100714
chr14	64417500	64417740	14:64417500-64417740	-
chr14	64421268	64421500	14:64421268-64421500	ENSG00000100714
chr14	64424160	64424220	14:64424160-64424220	-
chr14	64430080	64430260	14:64430080-64430260	-
chr14	64438620	64438820	14:64438620-64438820	ENSG00000272909,ENSG00000258824,ENSG00000100714
chr14	64439000	64439260	14:64439000-64439260	ENSG00000272909
chr14	64440580	64440761	14:64440580-64440761	ENSG00000272909,ENSG00000258824,ENSG00000100714
chr14	64445580	64445800	14:64445580-64445800	ENSG00000272909,ENSG00000258824,ENSG00000100714
chr14	64448040	64448391	14:64448040-64448391	ENSG00000272909,ENSG00000258824
chr14	64459900	64460097	14:64459900-64460097	-
chr14	64465300	64465600	14:64465300-64465600	ENSG00000179841
chr14	64465900	64466140	14:64465900-64466140	ENSG00000179841
chr14	64467260	64467480	14:64467260-64467480	ENSG00000179841
chr14	64478780	64478960	14:64478780-64478960	ENSG00000179841
chr14	64483042	64483138	14:64483042-64483138	-
chr14	64500180	64500360	14:64500180-64500360	ENSG00000126804,ENSG00000089775
chr14	64501620	64501860	14:64501620-64501860	ENSG00000126804,ENSG00000089775
chr14	64502584	64502640	14:64502584-64502640	-
chr14	64502880	64503380	14:64502880-64503380	ENSG00000126804,ENSG00000089775
chr14	64503580	64503900	14:64503580-64503900	ENSG00000126804,ENSG00000089775
chr14	64504040	64504340	14:64504040-64504340	ENSG00000126804,ENSG00000089775
chr14	64504440	64504800	14:64504440-64504800	ENSG00000126804,ENSG00000089775
chr14	64505220	64505420	14:64505220-64505420	ENSG00000126804,ENSG00000089775
chr14	64505680	64505735	14:64505680-64505735	ENSG00000126804,ENSG00000089775
chr14	64506580	64507389	14:64506580-64507389	-
chr14	64507480	64507660	14:64507480-64507660	ENSG00000126804,ENSG00000089775
chr14	64508362	64508554	14:64508362-64508554	-
chr14	64511160	64511340	14:64511160-64511340	ENSG00000089775
chr14	64514255	64514420	14:64514255-64514420	-
chr14	64536600	64536800	14:64536600-64536800	ENSG00000259160,ENSG00000259116
chr14	64536960	64537160	14:64536960-64537160	ENSG00000126803,ENSG00000259160,ENSG00000259116
chr14	64539500	64539700	14:64539500-64539700	ENSG00000126803,ENSG00000259160,ENSG00000259116
chr14	64540300	64540740	14:64540300-64540740	ENSG00000165807,ENSG00000126803,ENSG00000259160,ENSG00000259116,ENSG00000259076,ENSG00000259010
chr14	64544720	64544909	14:64544720-64544909	ENSG00000126803,ENSG00000259116
chr14	64549140	64549300	14:64549140-64549300	ENSG00000165807,ENSG00000126803,ENSG00000259116
chr14	64549800	64550009	14:64549800-64550009	ENSG00000165807,ENSG00000126803,ENSG00000259116
chr14	64556629	64556800	14:64556629-64556800	ENSG00000165807
chr14	64566960	64567180	14:64566960-64567180	-
chr14	64568300	64568360	14:64568300-64568360	-
chr14	64568540	64568720	14:64568540-64568720	-
chr14	64569160	64569360	14:64569160-64569360	ENSG00000165807,ENSG00000126803,ENSG00000259160,ENSG00000259116,ENSG00000259076,ENSG00000259010
chr14	64572800	64573040	14:64572800-64573040	-
chr14	64573180	64573400	14:64573180-64573400	ENSG00000259076
chr14	64574839	64574982	14:64574839-64574982	-
chr14	64580520	64580740	14:64580520-64580740	ENSG00000165807,ENSG00000259076,ENSG00000259010
chr14	64580900	64581120	14:64580900-64581120	ENSG00000165807
chr14	64593520	64593760	14:64593520-64593760	ENSG00000165807,ENSG00000259076,ENSG00000259010
chr14	64606060	64606220	14:64606060-64606220	ENSG00000259076,ENSG00000259010
chr14	64611540	64611940	14:64611540-64611940	ENSG00000259076,ENSG00000259010
chr14	64612080	64612240	14:64612080-64612240	ENSG00000259076,ENSG00000259010
chr14	64619526	64619669	14:64619526-64619669	-
chr14	64629080	64629300	14:64629080-64629300	ENSG00000259076,ENSG00000259010
chr14	64632185	64632359	14:64632185-64632359	-
chr14	64636780	64636940	14:64636780-64636940	-
chr14	64644943	64645144	14:64644943-64645144	-
chr14	64645360	64645780	14:64645360-64645780	-
chr14	64646200	64646400	14:64646200-64646400	-
chr14	64649440	64649640	14:64649440-64649640	-
chr14	64654320	64654560	14:64654320-64654560	-
chr14	64659480	64659660	14:64659480-64659660	-
chr14	64664086	64664243	14:64664086-64664243	-
chr14	64666824	64667005	14:64666824-64667005	-
chr14	64671640	64671820	14:64671640-64671820	ENSG00000126822,ENSG00000070182
chr14	64680420	64680800	14:64680420-64680800	-
chr14	64681860	64682060	14:64681860-64682060	-
chr14	64682140	64682460	14:64682140-64682460	ENSG00000126822
chr14	64684180	64684360	14:64684180-64684360	-
chr14	64692752	64692895	14:64692752-64692895	-
chr14	64704240	64704540	14:64704240-64704540	ENSG00000126822
chr14	64704920	64705140	14:64704920-64705140	ENSG00000126822
chr14	64705540	64705815	14:64705540-64705815	ENSG00000126822
chr14	64706270	64706364	14:64706270-64706364	-
chr14	64707760	64707960	14:64707760-64707960	ENSG00000126822
chr14	64721360	64721700	14:64721360-64721700	ENSG00000126822
chr14	64726640	64726820	14:64726640-64726820	ENSG00000126822
chr14	64746380	64746579	14:64746380-64746579	-
chr14	64758700	64758880	14:64758700-64758880	ENSG00000126822,ENSG00000070182
chr14	64760300	64760460	14:64760300-64760460	ENSG00000070182
chr14	64762020	64762201	14:64762020-64762201	ENSG00000070182
chr14	64762300	64762500	14:64762300-64762500	ENSG00000070182
chr14	64763900	64764018	14:64763900-64764018	-
chr14	64764160	64764580	14:64764160-64764580	ENSG00000070182
chr14	64764860	64765040	14:64764860-64765040	ENSG00000070182
chr14	64788800	64789020	14:64788800-64789020	ENSG00000070182,ENSG00000284269
chr14	64800160	64800320	14:64800160-64800320	-
chr14	64801880	64802060	14:64801880-64802060	-
chr14	64805760	64805980	14:64805760-64805980	-
chr14	64806640	64806880	14:64806640-64806880	-
chr14	64811760	64811980	14:64811760-64811980	-
chr14	64817720	64817920	14:64817720-64817920	-
chr14	64823340	64823500	14:64823340-64823500	ENSG00000070182
chr14	64826880	64827080	14:64826880-64827080	-
chr14	64841220	64841420	14:64841220-64841420	-
chr14	64841973	64842180	14:64841973-64842180	-
chr14	64845980	64846220	14:64845980-64846220	-
chr14	64873840	64874100	14:64873840-64874100	ENSG00000070182
chr14	64879411	64879620	14:64879411-64879620	-
chr14	64879840	64880060	14:64879840-64880060	ENSG00000070182
chr14	64880460	64880660	14:64880460-64880660	ENSG00000070182
chr14	64891880	64892080	14:64891880-64892080	-
chr14	64905367	64905486	14:64905367-64905486	-
chr14	64911000	64911160	14:64911000-64911160	ENSG00000252497,ENSG00000258289,ENSG00000125954
chr14	64914260	64914500	14:64914260-64914500	ENSG00000252497,ENSG00000258289,ENSG00000125954,ENSG00000176153
chr14	64914660	64914940	14:64914660-64914940	ENSG00000252497,ENSG00000258289,ENSG00000125954
chr14	64915949	64916078	14:64915949-64916078	-
chr14	64918220	64918520	14:64918220-64918520	ENSG00000125954
chr14	64918940	64919160	14:64918940-64919160	ENSG00000258289,ENSG00000125954
chr14	64919200	64919456	14:64919200-64919456	ENSG00000125954
chr14	64919714	64919960	14:64919714-64919960	ENSG00000125954
chr14	64920420	64920760	14:64920420-64920760	ENSG00000125954
chr14	64930300	64930411	14:64930300-64930411	-
chr14	64937800	64938000	14:64937800-64938000	ENSG00000176153
chr14	64970820	64971040	14:64970820-64971040	ENSG00000139998
chr14	64972120	64972380	14:64972120-64972380	ENSG00000176153,ENSG00000139998
chr14	64972580	64972800	14:64972580-64972800	ENSG00000139998
chr14	64979720	64979900	14:64979720-64979900	ENSG00000139998
chr14	64983800	64983980	14:64983800-64983980	ENSG00000139998,ENSG00000257365
chr14	64986700	64986960	14:64986700-64986960	ENSG00000176153,ENSG00000139998,ENSG00000257365,ENSG00000272158,ENSG00000266531,ENSG00000259118
chr14	64987020	64987240	14:64987020-64987240	ENSG00000176153,ENSG00000139998,ENSG00000257365,ENSG00000272158,ENSG00000266531,ENSG00000259118
chr14	64987800	64988080	14:64987800-64988080	-
chr14	64993380	64993540	14:64993380-64993540	ENSG00000257365
chr14	64998800	64998960	14:64998800-64998960	ENSG00000272158
chr14	65000940	65001163	14:65000940-65001163	ENSG00000272158,ENSG00000266531
chr14	65002940	65003140	14:65002940-65003140	ENSG00000272158,ENSG00000266531
chr14	65003503	65003680	14:65003503-65003680	ENSG00000272158
chr14	65005910	65006047	14:65005910-65006047	ENSG00000272158
chr14	65020060	65020240	14:65020060-65020240	ENSG00000257365,ENSG00000266531,ENSG00000259118
chr14	65039232	65039282	14:65039232-65039282	ENSG00000266531
chr14	65070760	65071000	14:65070760-65071000	ENSG00000259118
chr14	65072340	65072540	14:65072340-65072540	ENSG00000259118
chr14	65095980	65096200	14:65095980-65096200	ENSG00000125952,ENSG00000266531,ENSG00000259118
chr14	65096700	65097040	14:65096700-65097040	ENSG00000259118
chr14	65098700	65098884	14:65098700-65098884	ENSG00000125952,ENSG00000259118
chr14	65101180	65101240	14:65101180-65101240	-
chr14	65101600	65102020	14:65101600-65102020	ENSG00000125952
chr14	65102500	65102900	14:65102500-65102900	ENSG00000125952,ENSG00000266531,ENSG00000259118,ENSG00000222985
chr14	65103400	65103660	14:65103400-65103660	ENSG00000125952
chr14	65128200	65128380	14:65128200-65128380	ENSG00000222985
chr14	65131426	65131602	14:65131426-65131602	ENSG00000222985
chr14	65157160	65157380	14:65157160-65157380	ENSG00000222985
```
